## Supplementary material for "The need for alternative plant species interaction models": Electronic supplements: Appendix B - Software code.nb (part 62 of 104)

```
+mJlOIK+RxIi7kzMMtPxbP3pC/FTlLDp7B7yNwhxTKnrYdJk5j8wFKLxk/zL
bZr03ooQwtoth4WGrP4KIZ5ME6XZvyd/hBCH5F5qRJ1g2FSIzr0hAcUg/4QQ
bVfeaq0YyrC5EE4z1jTPiaF4hRBnpzUtnPiCYVshFjq4Nw/ZR/5LIRx/FUQE
rWN0ByFKZp0KNx1C/mwhxi90elexkmE3IfaMnlQ6/jX5N4S4xDe98YXyOXyF
WPDEurZ5FsOBQrj80+j57cT8WyFCTBN2Hmz2I/+nEK+Xnxn3Mp75d7gyediX
31i7luJhQjS7VV5TofhakhBvLJZON6L3DnhCfG9SWizozXCaEN7fC15vNmdY
IsSYs3OEJbms/f1CXC3N71lfRN83yORhanTmHeXHZAuhG6Ob6ZNP/lQhTDKa
fyiWMZwvRKxa6vyd88i/KkS4ojyvcDXD54S427Bupok2xdtk81XtJB9Tyehl
Qjy7oNB2n/LpK4Qo/df+4cYaJo8qIZZe/3JyYwHD1bL1m/WuK5Xe16iRySdF
Y2o+vadRK8T+nD86uxay8nVCKK6N1zReSf5a2Xhq2pcX0fssjUKc8ymo/GrK
cJMQxbldk78qsvZahBjQzBW9o++nWoUYfruz/dgFhtuEuPxu6NzdeZTPL8RT
vwHq/7wZ/ipbT6OiGiTDmX+tW4jc8n3LHw9guEeIo+aNR5xP0vffaagyVHh8
YRSrr5CGJ19spjfWs/EppWHoEsuCwfYMK6fhlePP5JH0PpFKGk7nTU7/cY7x
PzwNLzt6Ek5QvE41Da6fguRN6L0YtTRkP9Obvon84eppOIeSoGt9WH2NNExK
LVjkd4Fh7TToeh6tyqP9o5uGLE0o2VO8Ti8NnueKtsjR+zn6aXDJzjGLKqH9
n4bZ8j8kpfR+iWEapjyeuEvvOPkf03Dg93+fcrRY+RVpkOsUf/01ntFN0jBm
l7Tf4kZW31RGz+gb+S2azYdZGir/aBk1d7Dy5mnoUvyZW/iKYas07J8j1Oct
YNg2DQdt6sa9NKb8pTQs8K7JiCpl+8UhDZm+/C7lZWy/uKTh3ZssL096X80t
DZ8PbXmhlEXx7TQUOF3+8Z3e0/BNg6px8liLERTvTkO+fOW52eTvDpHhvlXj
5u+i+HcaFAZu+D2V8l+4adDJs8pTuET5UDJ+qoaeH0z5CUlpqM7c0axD31vx
0iBslq7o9qP9n4bOshHJI+n7bomMP+mDRQfoe6X9svm7f9BYXoX852lozjle
OJf8z9my9itO1UTT+4e5aRhRHNalSO+n5KchoDjAIoDybYrSsGGewvSBixk+
J2s/6IvoF33/VJKG0vYH3CbKvylLw/biN3dLNpH/PQ3TXjr/cxWy+a1Kg4Wm
64s39hSPT8NIBWHcolbWfk0a9KuLn8v5UH6GbH33GyYwpHyzujRgGM/gzHom
7/o0cIa/mBiaw+iNadB28d3Io+8fm9KwYv2vdY2DGG5Jw603eaKfayifTyZP
/z7fi0oYbkvD35pabupYiu+mYVZB/3brNQx/TcPFximvPo5l67lbtn9m9Zt8
ejTDPWnQe7ZqkdSJvn8WYdDxpBb7XrT/RdAdsGFkciPDSiIUPDo7MGAw24/K
InS+22wb1Jf2vwivLaKVY1PZ+IaL0GvNyLpiO4oXiTBsxkbNQ4oMq4mgcLO6
9vAsyh8S4bCe1H8ifS+oIYKiioaDtj7Fk0XQ0g8O4VI+na4I8ukZaelXKL4s
wj3b3RdevWXl9UWoUcjx16P8JgMROPmJ9WvoPR9DER6kBj8J/Ujf74kQ8eQ7
x5TeG1whQubPAvVz1ykeJUKy+6jpTxoYNhXhJeqeKcVQfEqEVzZjJu0awcZj
LoKTqa7GiG20/0XYoLtj1+BftP9FSDvjtGX6DCYvexFa+/ePMqb4pIMIGeO1
PN7Q+6guIiz2X2hYOZn2vwinVH/1sy2n+JZMXrt+5bmZM+wrgleNQ9ixMxTv
EiH4wee7VRxGDxEhZIakMLqC9r8Ixmr8Gdufkv4XYc/gii4Fih/GibDzw539
eiI2/iTZ/BcHO4ftpfxIEfR69A//m874SRPhQOljpfR0ypcVoW2+kf2qRob3
i6CapNKteYHVzxLh0cx+QceXMnq2COr8xNyQOEbPFaEp8mWDS1+G80V4omfZ
pEPvRRSJYHPR6PvPTaT/RUiZ4zaHQ/mcJSJYh+j9SOvN6peJIH56r1fXAfp+
TgTLBrf6D5TfVSXC94ufLXLbaf+LINi1QfkrvUdQI8K19tYfZ69TfE6EeZeb
j8kVsvOtToTj/8yy3UdSvE6EiQMNpifTe7WNIii7Hw5VpveSmkS4c/rM28kr
GL1FhD/l04e4F1E+lwjaXXoeWqQf2kQIbD4i10PvzXbI1vMbnoNkHcNfRXDQ
GNgd1ErxPhE+/PA7/fABG3+PCFyfhYPb6H0IOTEsl497MoTeX1AQgzPYf8if
RsoHFqNkyYJzM/cxrCzGSskeOFVTfFiMSs/lMWr0XtFwMWyDriz9o0f5gmJk
PIh3H/mO8asmhtBwhOC+PH1fKcbqt3J/038wuoYYn6xW3pejeKq2GIk3Qxxr
Kf9QV4yktcX75Ci/T0+MM2VPh444xsajL0bvjwMt3hI/BmJETW5skiN5Gopx
cbf6hn2F9P22GPcMOZNasmn/i3G0t8/9yz2MbiLG++3rhHZajH9TMeSPz6qs
/ED5KbL5mjk7ZOET0v9ilD/WXzf6HMUrxVjTa0TSyzra/2L0cuQlB+fT/hfj
90f3AcfusvPVQYxMi4cP5zST/S/GzA79TyHKZP+L0bXtxeJX/7P/xagd8+v2
0OPsPuQrxuSeP0rDvlC+uxj+v5tEAXkMh8jG+z1vR+gVin+KMXtBmdz8JtY/
V4yg/eVr89oYjhNjiqdDo/MAhpPEWG/2a1chj/LjxWjOPp6yYh/DaWIYpM7W
vUzxV4kYoQ8vtmv6s/r7xVDYFJm/fSzFT8VYd//huO/0HkW2GLcWe+QfpvcR
csWwP2l+cgy9H5kvxg+54qHrFtJ7CDL51Dj8Tq9g7Z8TY+q9O8lOTgyXiGHV
WhAyXpWVLxPj8pWvHnLmlH8jxtk6xYVL6PuBKjHy/OckO9J9sFqMXw9U1TeP
ZrhGjBAX5f2Z6yg/Swzz1kGcZevJ/hejX//iD8ffMP7rZfLOGxM19hHDjWKc
n3dvUBXJr0mMBHe7mMM0fy1ifFzb3XAsj/L5xND6PeqbbxnDbWK0CO5vMk4m
/S9G07c3iuG0vr6K4ZCq+sASZP+LIa65rDzzKdn/Yjw91Mfs5m+y/9MR2mfY
vOxI0v/pkE++qqpYR/mg6VAtcYot7cewcjru2AwuXUD6ViUdKXON6je9Z3h4
OszL9at/k72qmo53Gm/zX9P7j2rpiOk1UW/tEMofTMe8LSOjnCi/RCMdIme1
+Vf1GNZOR9ScVwlZcxi/uuk49eatvaMT5RemIyzg0MvZ1ay8fjqWLzbDJR7t
/3R41nxY1NJO+j8dA93PvDVZSPnH6UhWWLio+RLDK9LxacKDrP6U32OSjl4n
4/w6Tcn+T8eJx32CNSjf2iwd/F7xK1ZQvox5OvzSf2t70XtJVumY+GVa2J9N
DNum4xB8Va797z3BdPzSeWns/oKdZw7paD7QW2OFF+WzpmP8kuv9uZ6sfbd0
DKlsL26k/GnPdJyUvgydQfnGvunQNrg664sO6f90mDx6a7aOyoeko98vz5Jr
ZC9w0qH56D8DB3qPi5uOVx/1dHXGMvnEpUMtXnPXRk9GT0rHnrmmjvsu0/5P
x8zyaCtvytdIS8fqz3kNz3Np/6fjbXLhsvX0fs/+dNhfNvV3uUP6Px1Be/xD
rxgyenY69rfeMDD9R99TpMN0eeyxR7MZPT8dV4P/KvRJp/zKdHD+buIMeMza
Oyeb71N31Yo8GS5Jh82M0e1rKR+2TNZ+qkbi3GbKv5Wtr84C4WD6fqcqHS1z
dgROofeiq9PRaRX053l/Np6adJxTMnb1AuVnpaOmdmurH71fUJeOCwNGOxvO
Ivtfxv/E4QrO9L1QYzqmrl+09z8Dyt+RrYfb01yP0PctLTL5KB9LslhP+Tzp
WO96zWYAvefclo6GHbEzcmNJ/6fDaWJSndovVv+rbD26lI8vqKF873Q8sbQ3
lCP7oycdAZNmTL32v/c/JNB1ja5Po/fuFCQw048K/UL6WEmCVwqHw/PoPUdl
CWJvV3+Y/4zygyQI2OUoH5RI+1+C5I+WxlGDKF9IgnSPxOUdqqy8mgSrqkQv
/Ol9d3UJOHOrJx+cxMprSLDaVyVkLn1/oC2BldIWG/tO1r6uBGcdNbzHH6X8
IgnkHmuP7kfvPetLEHPYcWkr5QMbSHCwy+C96DUrbyiBcktg1WQd0v8SvJ8Q
PHklvc+9QoIuZdNSe3/KR5fgwZxAuQTKhzaVoECHv7VnId3/Zfzyb/jkbib9
L8GzW7OKzH6S/pegaarW+4/h5P+T4Llzz5BdKpS/JIGbS+vTV/S9kYMEigZD
Vd8VMOwigbT2/YeJYtaem6w99aYLzfmU3yhBR8+MwEmHyP8ngVbnDY/f5A8M
lM1H6+tvycMZDpHgjanq7F576f0JCc6MG/ljYCLDXAmiVmzVHbOP4TgJCs9W
nx5N53uSBL665c6n6H11ngSpfIVyBzOy/yW4HZ0yzXYH2f+y+bSINdCg9+r3
S7CEt1Wrbgm9byGBgc6HXJER7X8JLg4Yef05h/a/BK95W7lZneT/k0A7PmfF
Aw96D0gCm6XjHYc+YeXPSWDnkz/SuTflW0ogeeRq3e7AcJkEYTMxbhDp3woJ
+oeNn3B1KcNVEgxbtevygGqGqyUIVfrZuY/8eTUSWJ/Zrp75nd6bk8AoXS9k
Bq2POgm8bpdeW0nfk9RLsOHQXa1adfL/ydbvxhL+rO+Uvy/B24b+D7xIP7ZI
UHHi8MUN08j/J0HEmmPmDerk/5Pg0ovuiBI6nzok+BzossFzPd3/JQha5rb1
u5T0vwTBS31sz+jQ/V+CRbZnt97XoPt/BtQE+hWKLcx+UchAH/2cCefovSel
DEiTWjXf2jJ7STkDLrsFm7aeofdBMvD93r2YXtqMPjwDyxoePRlF/lPVDLSv
Dpx9sI7R1TIgLv7WZ8tiej8kA7tL16xc3ZdhjQwoif/p+P3HymtnIOn4FONt
9P6ybgZe/bt99wS9P6KXgdaqJyV5Rqy8fgbk1tbkVGkybJABG2XrWVP/Mn4N
MyD/03K/HflzkYGltd+0c5aT/0/W/n2dmPdnyP+fAUmjiZE+rQfTDFzdUX1K
JKT9nwG/wWv6Hp1H/v8MiHIe9LFxYfK1ysB+iZ4x9x4rb5uBxcm2fbYHkP2f
gfsKW6pCXjHskIG/12rfj6XvLVxk/AXEqz96TPZ/Bi4cad6/sIvsf1l/UU9U
hPSeu28G7L88SFoeRPnuGTgUGjTG6gjDIRkYMcblr8M3yn/PwJd68YS3FN/g
ZmDrTdUnni70PUQGNDZpT/V3ZjgpA6M6ww0NKD7By0DMaYeBXmWk/zMw0JB/
xp2+95BkwDrQKdQhmPR/Bgzm/rM+RPeHLNl4nG7deanNxpOdASOzbRd736Pv
KTJQOPD5+LvJTJ75GZhWKtAaHE32v2w9BVlpafZm6+GcbH2+unZA2Zvy7TPw
bN2s0qV6LJ5UloHIWO+7O+i9mgqZPLMnD161g+J/Gch1FtdctWbxqeoM9O/T
rzM1guJ/svXCueJ77A69zyDjt/a//hPdWby7LgNaJkdW9aml+H8GLJXGHHAS
MXpjBqIGZl6MMaD4fwacV9h3d1M8viUDY8Zk7189g77nzsCxz6Pe/FjK4uVt
GTCPsO9XGkf5fRk4f+bzIDl6/+JrBuY2tK69PZDy/TJws241OIcZ7slARvP8
a4MmUPxfCsenDg3OByn+L4V5myj0UARrT0mKFw3mpeb0/oCyFAOyVQeGfKb8
PylOxlgK058xPFyKb4XGm+PovQ1VKZQuTczqn8DoalIMCrh8RmhP7wfI+hvr
W3RFjeL/UgS80Y/kjqX3JKR4P25A/B3KR9SVou7g8gUNTxjWk+KN0x6BBuUv
6ksxeuaW/csoH8FACk7Yubf/eVL8X4rjgetVO+m9A8iwWoCfJeV3rpBi2tAz
3LMkbxMp/gx69W/9TFbeVIpZZYH28ZdZeTMpbsxxbDSj7yPMZeMJiFpktpK+
V5ei6c2e9e3vWHlbKe7Y1lnxCyl/VYqRqomcJd8YdpCiOiLouj6X4v9S+N0+
0mmcRvF/KR7aqFt3TWblPaXQMJzI82hh4/OV4mhOiI7xVYr/S/F6XMufITsY
PUQKa/tdAQmUn8qRYmtkjftcyjfhSvGIf2nYkFmMHidFbEX0xjUWDCdJsd1g
nfYxf4Z5UjxRc5lypxeTd5oUcxNfVNSYMiyRInDnqDG5H5k890uxfujesG/u
9H6KFAvaktuuJjGcLcUZDzuJxiN6T0WKCtvN976uYThfCl8XYeJuZ3pfQ4ot
JZPmZckz+jlZf/3V43QGMlwiW7++Q7Q19Nh4yqT4rRS0aYGA3l+RlS9yiOE/
YbhKNn+af3WrKmj/y/j92RrOD6X9L4VyP0PNoQMpP1uK+Od9PJzsGK6T4sKc
sHHWxvReixSRK2/3S5vLcKMUFsZTq1Uy6fsdKfq4XvLYHshwixTcHcYJJ9Pp
ex4pPoVpvQ69z867Nil+hQV0naH3uDqkSAgqvqxO+RZfpWhT3B5WeYKdn91S
FNxZ9evtZtL/Uvjzft4ZT/ExuUxE5k0apJFP+j8TixZ80olWpO+BMhG35pD9
kW7y/8voLZMWTqXv31Qykf/ZyriW/EPDZe0t1l86/hTp/0xYxd8p6x7OsFom
Rk60/HeJ9I96Jryt9QuqyH+ikQlNnQU/ppJ+1s7EW+4G6VPSf7qZUPqb+crw
ML3Hmomi6A8vhpG/ST8Ta86cMu+cQfpf1t/jxisryX4xzIRG14h3T93o/cpM
9NhZdN1+TfF/2Xg+7iw2r2PYJBMGaoq2lQasvGkmpiit6b+oit6nyMSTNpWV
fpSvY54JY8sfEwtpf1pl4uHsleLQDWy/2MrGEz884Q69p2GfiVl/ni+6Qu+N
OMj4O6Hyra6bYZdMOO8rnjf8D+3/TEhLx56OoHwQz0wcXn7Ba3YvRvfNROmf
1Sdzn1O+eyb2BgW+MqL3hUIyIR+gc6DXINr/mdh4V33RtRUMczNRfsZItz2Y
3kPKxJz1QRuvnGX7JykT+x+NUNCh93t4mej/zDPD5iDDaZn4Fru4bbcmvZck
m2/vD23GXNr/mUi6Grjyd2+G/x9PZx7O1fM9cIR2lRRJQlFJSCUknZSSJCRJ
FFLJR5EkSaiEJEml4r3vi6RNQouShCRJUVFCKpFSiZbfPM/vzPfP13POzJ07
c2bmzp2ZczjZYJmmcVpG/aUJSPunD1zToOfjJdkw8ajiglk5yDnZEHq56NCn
//lXI+WbYGQ17QLmdzUbpp2Kd1lH/asUZIP59tCD5jbIxdnwUm9z7+du6n8n
G+b+1Wf5rsbzgaXZcPL4XLuCB9QfVzZU62rMs25BrsqGr4f//ZVxkGuyoTsn
PfNoLXJdNiQ67v/PdCGeZ3yRDY5Rue9exCC/yoaMm5ZDrQdQ/002HFSIPZhO
z3u3ZsOKnV/za3xQvyMbbhucdk0Son4naf9oLf8+F5R/yYZNlkkLT+ki92bD
vTadsXdvIvdlQ+DuPMvl9zD972w4/mfVjou2+DwFBijM/pjmthXlygwwa+Gm
H92A6YcwYF6HY4z9FOQRDFgU2jjKnp7XHM0Ax/sqBZn0eRoMCJyptV1BHfPX
YoDW1iV67zZi/joM0Gi3Grvjf/7jGKB3I79450yUT2WA/fTJnpMMqD85BjzW
9lBsSkS5CQMO7hn1eZg+pjdnQAhn1JfScHr+nwFj3O7NUhFgeisGPBAd1WWO
xPOntgzgqAQMPzsdGRhwqFmvp/c26i9lwIX9IQ5HOSh3ZMDPRavZR+uRnRnA
duI+56QiuzIgNGWyb2s9pvcg9SE6kC4ZQc//MmDb34uz5nFR7sMA96uTz+zd
gOn9GOBddzuUfQ05kAHRM01ftFvR878MCFvg+LbpEspDGJCZMCP4YQjKw8j7
6ndFW49FjmDAroif4S/d6flfBhzvvHXHtBOfH8OARuaTb6+b6flfBgyKFS6c
8gc5gcgvr7vH/Ij1ncyAgYAjMeeuIKcywF8z18uMi5zOgILPKafKV9Pz/ww4
4F6ueHcHPf/PgLkZK7zzlOn5fwYsaRkLXdRfH4c8f+b8Qz86sf0EDNjcUrze
YyP1p8eA7GsVORFbkHPI+6Z2nH2mT8//M+BJ/7Tdxafo+V8GvDHVOOftjOUr
YEDUqtGOHi54nreYAVuvmXx8fZCe/2VA5US9dv3T9PwvAz5MMirS+k3P/zJg
huLW7viPOD5UMSB5dmTkxb8oryH1ZVzxwjcHn19H0t8JfOLfhPIXDBh/fsG7
L6oof8WAX7FT96WsxfzeEPupOdF5PRi5lQEBKfeWOqRRf34MiJV0Z7lUo7yT
Aax1QTxjej/jC3m/fToJm/7geNbLAN9Co58VK6i/P/K+m+5Wdngg/2ZA/Xyv
sjerMH8FJoxTLH1mroSszIQpX1XO+k2j/iCZ8P7yfw4NdsgjmPB4u2Hv5ELq
H5AJdiKz3LcVyBpM+CIyjNOvQtZiwvf/fuwSlCDrMEH8fAWrVU7v/zDhxZ7M
XZWv8X2mMsH2mOMe7TH0/g8TJk2U8ywd8f1MmBBUODbr531kcyaIPF7YBvgj
z2XCt5Hv6o58RrZiQkaM9bVFqzA/Wyb0h/k1zVfA5wMTrPUStCv86P0fJuTc
M/G5XkDv/zDBIyF3mvchtCdnJowKP/GtWYTsygTB1OMjTXWQPUh+7zqXdNL7
SV5MmDzxRM7xEdj+PkxIe38wXmE0sh8p3wWzdeuofQUywWtI3wTDDchBTJjj
llgi0qL3f5jQWHfcuOQcvk8YE663DrczUaH3f5igqF01l5VB7/8wgW/Bfr2E
+lOMYcKMoxqzrH3x/eKZEGMztYbRhpzAhE3hn5X8bWn/Z4IlU3fCyqHY31KZ
oDW+Y5Gcjt/pRG5g+s/oAaY/zYRjT75FlkQjn2NCy9IfpqunoD6DCR+u7H4R
1olyDqkPho67OZ2fBEwIjqpwPEDvc0mYYL7Oc/PKbOQcJhwWbehcpU37PxNG
8HL+aF7A9FdJ/o8/HmkvR/0CJsxzfHBsry/Ki0l95Whqenig/A4T7Of+CX9n
gFzKhBJFfW5uCXI5E0xjlodM/E7P/xP5GNYb4zl0/mcC1yl8O2zF8tSR8p+4
feaLmM7/pD3XPMy98YzO/0y4csbKq2glvf9D6kt+4+rXUORWJrhl2E6MoPcz
Opggv3Uy87s2juedTDAsO54Z+Y7e/2FCeX2/pro3ci8Tsn9MTA/djvNBHxMk
5wpt3hXQ+z9M+JHwXE3lAb3/wwLHwYFRk+h9K2UW7B1reCdsKsqHsODLEnn7
enq/YwQLSsaubbiSTO//sKD8fpRxyEzU12CB9gnZi1eD6f0fFkii9tklmiLr
sGD6uIu9uc3IeiS/XToOoSaYfioLzg5W+pvah/ddprPgztytndYb6f0fFmhs
DVpnsgbZnAXL7+2wjt1I7/+Q5xtHqcyPpvd/WNCi1vNlhAKd/1kQb+unO3EN
vf/DghW2/l/+fEBeyoIu/5EWW+j9HUcWfC7Zaf7jFLIzyc/tff/2Ony+Kwte
mfvPOzad3v9hgTHD4/vk28heLHCTSS17Muj9HxaIJ+Z3mNoj+7FASf2T/X0b
5EAWiMY8bJstRw5iwaVz9mX8M/T+DwuqXC/+Cabpw1iwuKltyJQ/dP5nwaM1
6z7OOo/yKBa8DzsyzVuCHMOCCWvqA40vo348C1qja0czH6E8gbxf6K67H9zr
sf+zwPCvYJj/MeRUFiRprtuzi/0c+z8LFm4r+nnnJPJpFmipPlv/fPML7P8s
2L5+nKL6+kbs/yxo03gcv6qhAfs/C1YZO73YYfYK+z8Lbkos1vrXI0tYEDH2
84oA69fY/1nw5ryxU01WE/Z/Fgxzak45VfsG+z8Lwnfv7jfnvcX+z4IjBbpO
n3OQi0n9BlxV8NFrwf7PgsQv3M+CqHfY/1nQ8+7K0KMvUV7OAq/jL5Rlh5Gr
yPNUtohVZyLXEPtUbtrvG4z517EgzGLKboYN5veCBc3K+YunclH/FQtszww2
H6KC8jcssPpsuT3jLnIrC+w0rrTsPYvcwYJj49sqrkowfScLNo9QsjYzRPkX
Un9qfV0qofj8Xhawtn8z8I9A/T4WNK4ZPCZoB8p/k/qo5hU12mB9KbBhluOF
o6YMZGU2qB4M73Ubg/pD2ND+ZJTPrfnII9iwa8dfKC1CHs2GvckrW47Q+tFg
Q8f3vobfx7F8Wmy4Wzi0PbIVWYcNGcMua4YeQNZjQ0yk06eCHkw/lQ3KV64Z
pkWjfDobPur1DYz/g2zChjD18qYox1bs/2xY8s+6SicBeS4bAsbPaglbjWxF
nrc1dZFqHuZvy4ZDlQ2WfolYfmDDpTrbcaeikZeyYWSbWwKfgezIhu121oNE
czG9MxtcfYfXbihAuSsbmuc8MlNsRPZgQ02d4e1JVqjvRfKbNspgtBzZhw3h
s7/OFnijvh8b6o71fbi7HjmQDbm6Hzs0ZyMHsUFdsp71rB85hA0WgSX7+1KQ
w9iQFlo76oAlcgQb7PMchy1/jBzFhuTLqxu+TcLnx7DBXOfpia+KyPFs6DyV
YeR+HfUT2OBUXGVTZYeczIZxPkPYta1oH6lsaMnU2BhcjZzOhhP8qwv7ApBP
syHd20B67xqmP8eGhZ7csbZjkRmkfPlR30/yUJ/Dhm7ff7OfXG3G/s+GZUIT
vahN2L8lxB4mvp76+DRyDhvUWPV5PWk4HuSxwdI0X3vQbxwvrrIhq1WiP8QP
9QvYsChJx+eXHXIxG6K/H3udvRHT32HD5rXWsxxWI5eyYVhT3HDFcsyvnA0a
b7/f4E9HrmLDlxOtu+x6cTyrIeU9sFuvqRvldWwQXm5+UJCN/IING35nt01o
eon9nw2TwjW+f1qO8jdsyDt9R/OgBLmVDZphb9fF16N+Bxv0dHe/eemL5e9k
w/3tH1QeaGP9fWFDudqyNX4fUd7LhsbJjj+ybiH3EXtZMVT1sRbybzZcubSp
Jw5o/+eAwuFLGXrLUK7Egbn5ESWTvZCVOWAWtvf8nB/IqhxYMLJE7aA3ph/C
gaiRSfNG7UT5MA7M8Iq6Ld2G9TmCA+Zpu+yWnMH3UePAuAnzbuwTIo/mgJX+
OuOPIfj+6hzozC73vH0d5RocuKqxrXTmAqzv8Rwwdvf7qfENWYsD4ysXrny9
BdNrc0A/VNUy0RjLo8MB0/5CBW1fzE+XA/1zr10PC0PW44C89VemfSbmZ8CB
A/ctakvyUT6VAydywk3P7cb3MeLAxBE3PZ5IMf/pHNgU7Rrh9hnZmAND119Q
vtWFbMKBb6OW/vYfh/ZtygHlfcuzS5UxP3MOFHYPPi6rRrbgwLDBved1byLP
5UCuqtHc3DmYnyUH8pZsY410Q7biQNeoxWopt/H9bTjQyzihc2w4vo8tB16m
9v078w/nWzsiX5mVs5CPDKQ9K2XD4pRQ354DpVcn/R28Ft9/KQdidZeahB7D
8izjwJYJL5QW0P7lyIFLJe9U43eh3IkDnvpFr/IMkZ05MIWtviDVFPVdODDh
9uGQHWORXTmw9OL2TboPUd+dA5k9UTsL36Dcg5TX4oF2ZyLWnycHqhWjVza+
Rn0vDtxas3S70iPU9+aAf/+Qr/4NqO/DgTCTvSlRdLzZyAHJ+jFBnwZQ7scB
S4cEz1cnUB7Agcb5+87fp98TgRwQh6m7np6FvJUDy5PWZJUcRw4i5fM8vFjJ
AcfTYA48rCqc1epDx2sOGFwqqdF8iPo7OeDrXZ8+Yxgdv0l5LE6G+9P5NJwD
ti81Tcd00vGcA4kmd/ue6WL+kRzo8GT9y3qA82EUB47F+q2d8RDl0RxwXq1n
/m0nzn8xpH7fbnk9MAk5lgOD2C0mI4+34/jPgTtHBv8dndL2/3yI9N81ugop
h1CewIEna+MyvpxHeSLpP+N3+IyQ4vOTORCut15pxBzMP4UDzU+j7D8NQnkq
6Q8pkZwJIpSnceCIkiy1rQTLm86BiMPraz1p/WUQe5kWZ2j9k84nHMhqH/d7
jgHWRyYHDDffb9vejvJzHGg6nmwxtwflWaQ/ck/vnZ6F+THI8w5C4Ml/yCwO
hBYeHDc0AMvH4UDxTtnO6k8o53HArijcyn0allfAgedrEweFUX0RKc/Ot0ov
9VEuIfXxXNO1chOyjAPv1G9FDfCQczjgopWluucuci4Z78Ym/VetifWZx4E+
XwVWsA7W92VivwqT7w1EIF/lAGPDg5RFy1E/nwMZZvf2nghHLiD1v6dhsG0p
5l9I6tuzNK8rDuXFZPyaMpC3cgXyLQ6MUEpoWb0B+Q5Jv3dD2sdIfN5dMh4o
dY1SanuP8yEZP1kbS1pOIZdxoCTcovh+MnI5B/ijZiwaPR3TV3Cg5sv5WP82
LE8VB87siHN5cRy5mgPeHW4GSQ+Razhw5Q0vK98Dy1PLgV/WwoB9lch1ZHx/
M0hD/AD16zkw9WP7nUHJKH/BgX3dO/LMXiI3kvG1wXJ3xnoszysOnPM3nX93
B8qbyPtOS36TEYjyNxzwK0sqG1eG3EL6260d8xjXUb+VAzFLY8e2rUduJ+2d
uXhV6AByB5n/1u9LvpCF/JHMX1OqYkeVIHdyYI+V1DO0A8vfxQFFtTmS/dRe
vnBg5FL+t/eHkb8S+zHVvflkJdpbLwdMGFZTxGVonz/IeDRFb7V5Ecr7iH1b
RMQm2WP6fpI+v5l5JgT1fxN7fdo+zIf2t78cKHtxtX7qLEyvwIX+cIdJfk+Q
lbhwJtMj5vYHZGUufHfmM9+fw/SqXFBkLlxuGYA8hAu2NXou1UaoP4wLR0WP
Xa+sQ/kILlw2PdjyzhRZjQtvL77LSYhHHs2F8WkTmhqvIatzoVIblnnexP6s
wYU6ZXn8wyvI47nQJHzqtWkU6muR9HV7Yra9Rrk2KZ+tj9VTXWQdLjw/cDJS
RtPrckGy9LpHcjCm1+PC4aDRSzr3IBtwwdUYXOd+QP2ppDxLPzsVXUa5ERc6
z4hTHy1F+XQuKFtlFs/JRzbmwod01ZbpccgmXOha7t/g3IdsyoWtWvaDo6Zi
fuZc2CMTBb8ZgmzBBU0ti7c3HFB/Lhd83Pabx5TjeGfJhcklkvscDsqtuPB5
4JFsJWUbLmhNXjbgfhDZlgvivY/LzszG/O244PisZW5LHl3/cGHQ3rGgHYBs
zwWzNw93H9tH10Mk/dhGFouuF5Zxwar14ZEsHWRHLnwytG8voc934pLvw/Rn
VXR95cyFMvOXaaudkF24cGHrPNmurfg+rlx4uV9t53+2yO5cuN3qJNBUo+sp
Lkyw+bTC5wzKPbkwgj167Bwmyr2IfQznWd2m6xVvkv9v5dbIBmQfLkRrT1Jx
akfeyIW5JjpLH1rR9RcXdNdO0c/ehhzABfvLYW1O4fh+gVzI1ZguOU7Xg1u5
YHltn231HJQHceF90OJm74UoD+ZCyzUTtWpa/yFcODB/29XG/XT+50LUhvDf
WZHIYVx44LSi6coT/B4J54KCny778mfkCC5cN5/QGU3/f0SS8qilHH/tjN97
UcTeVsVVPxAhR3OhqObslaOxyDFceHyk3E+giN9zsVxQ0ZmYlDQK5fFcSAsw
jfddjd9/h0h7XHly7c9P5AQuqFkfy2pYhekTubBhb5ZVvj+mT+ZCRtfRnNmH
sXwpXLC4/af+jzZ+j6VywdDAubbWGjmNC84u1yf3xGD6dC44jdWCCZcw/wwu
ONzM8rm4Cp9/mku+Z3OGH7iC8kwuBI4s6Fl6BPkcF7qlmhlOszG/LFJ+jZm7
W1xRziD2W+ZQHhKG+bFI++z6JrnTifocLow9r/7Q5DGWn8eFyOrLp/7jYHkF
XDjRddD44GNkERd+9o7L4/hi+0lI+g0rBLUjkWVc8G3XuxIzCjmHC1cffM+V
KWJ75nLhbOyMJalP8Pl5XDi+N7g9IArLe5nUx3O39s5w5KtcMOFwPnY2YPnz
yXjxIK2tHTB9ARf+swliv+GgfiEXvi6wfvypGPWLyfh8p2ZyogrKb5HxaHfN
zA4/5Dtc+D3C2advEfJdLiSUbTk7bCWmLyXjYaNCQ7w2chmxJ4MR4Zkj8P9e
OZkvZjs2tr9EruBCslHgAlU1XF9UcWFmlU5knBOmr+bCI6O4H4H76PqZtK9C
iU7yUHx+LRdW5rBe36L2UEfqO/6Sw8xsbJ96LhilRHJDApFfcGGJ/6vZx2n5
G7ngNe2RcsoUlL/iwvq4m6Nf0/Zt4sJNfTAOHYL8hguLNxQazj+C9dlCxqvv
ElvvKroeJ/1DYbzHsXfYfu1caPvb1jLcDNu3gwt7rVM2XNqA/JH07wt3Dx6r
RO4k7zs5QMCtQe4i9mcf9H0bXT98IfJEL9cl6shfuQDTd/1isJF7uSA9YdPj
Eof8gwt/20+OCL9J/++R+hMcWZKghdxP7D9IYSKLrjd+c2H0+fTu7zOQ/5Lx
sSVu87g/+D4KPCj5cTazyABZiQdr02Re97bT/4E8uGjQf+X5GGRVHpwa/b3H
O5L+H+TB2zz7q3Po9/gwHsx9nRSgchZ5BA+u2ypmTLiA+avxIMRPdZXqWOTR
PFh5IfPXhz+or86D048HjP3TkDV4EPXL5UzBEeTxPChcVsqewcT0WjyY8u6E
HX8wsjYP+s7sCq94hu2rw4NBjlWCybux/+rywO9wxbcZT7F99XiwZXanOFCM
bMCDL/2brgftQv2pPCi+Zusy/Shd//Og/8pvk4cXkKfzYJrR0u+lM+j6nzy/
Nn/U300oN+GBdabndCNFzN+UB6msueGMDGRzHniveTfYj/7/seDBqJiC5Q4X
6fqfB2EWXpu1i1FuSdpjiex5sQPauxUPQo+4Lj+tR9f/PDh3YqXjVhNkWx4k
Xrt+KE8L9e148GH2l3Gj9iADkTv6OXnfR7Yn9fu5TeHHTbr+J/YQZZS08B3y
MvI85vBE06GYvyMPbp/Kmb3AENmJ1G+wtep8E9R3Ju3Xvvn5jpE4Hrjw4NMm
h8qdJ5BdeSBYd9TsuCKOB+48GPwqIte/HNmDB5ELWnusn6G+Jw+8em+MHjaA
+XvxwHLC1GMJo5G9eTCwff/l4VxkH9K+B7ZvNxyPvJEHnw3rQk9uxfz8ePBk
zqVJ2cb4vAAeXArX0fl2DDmQB0W1jdE781F/Kw+mT0sMdghADuJBAX9x5ctJ
qB/MA/NLp99Ky3A8DCH1OV4x5LUX6u/kQWWh8nm5OnIYD/7ZfW6zWYn64aT8
K/ZcXX8fOYIHeSqOM0KvY/1G8qDszUH3rwvRPqJ4cKBVwyfzHHI0D5bc8xbe
T6bzP+mfA6z5n6ahPJbU73n9bQvWI8fz4GYwt7A/F/kQed7FkLWbRmF9JfDg
/rE53k0P6fzPgwkT7MaOssf3TebBQvMixVub8H1SSHsrRLnbjEJO5UHPXOuj
TkOQ03hgU5gRzbhB94/IeHB5c+kzJnIGD7rDVnat76T7STx4rb/T+IEJciYZ
r/rCj1SZI58j6Y0329olon++LB5cWNb0aWU3MoM8f+3xqS8KcP+KxYMjD7Q+
Kmojc4h9/Uz/6GaI+fF48Maq7E7jMGQBD/iwd9UcBraHiAdZNckBzE/IEh44
VQ0/9DoF30/GA9UJ+T3/qrF+cnjwQuHULLW3yLnE3pofSD2+YX3mEXsLmtMz
8JTO/8Q+lr4RS2tR/yoPXKNyVnBnYf75hK/Z3LhzC7mAB3H+Tl/NO7A8hTyw
H/0+fUsTlr+YB3+m275MANS/RezZeaB542LUv8OD354RWr3dKL/LA70nKzc6
jEJ5KQ8qtlYXiSehvIwHsbFBQreZWL5yMl6dtH9nMxi5gthHa0DcWCGd/3kg
6hie4NqH+VUT+zP/+iU8COU1PFj85ErsWjWU1/JgxaaKmt0jsfx1PHhwYfe9
hbeQ60n/UBr0Rfki6r/gwUS/lOUjerE9G3kwbs+eMW/CkV/xwG6GJet2LHIT
DzpVo64NL0b7eEPsVV8grNmD8hYe3PXYd/1RNnIrqT/lDpdt31G/ndRve2d1
oR6Wp4MHZv3BimWVyB95cKPozIcbpsidPDAMuBO8TID5dfHgns0X23FLsfxf
eHB+Aednw06Uf+WB/J7bD8PhKO/lATsEhv5dhvn94MHPP+uVvj9G7uOB+4OK
Ji4tTz8PJCtj9kwUYnl/82BTUX2iIhv5Lw+OFXWJ9lojK/Bh6J5nuXIx+rNU
4sMXjmaWIiAr8+FO6IjD6p9xf1iVD8P8B4ZrD0b5ED4EDzxcEq+D+8nD+BA6
0uXtmF56XoAPimfrN4SU43kGNT4kzZsmvTSInh/gg+78kBTNJJSr8yFxf+r7
1kv0PCEfpov2/RU9QB7PhxVlaTFumshafPD4+7RUg54P0+bDIbfQ3zFsZB0+
eA19sLvFClmXD929BrzuF3h+Q48PbCvp1fN5KDfgw4BzAMM8DHkqH3LvKXzz
liMb8aFhxEnJtvn0fCIfkleXzJihhmzMh8qXV1esXYTnRUz4YLY052VBCp53
MeWDwf7I0nV69PwiH2wMruccyMb0Fnx4dDl9RSM9TzmXD+EPDiT3HsL6suSD
Osst9WEoshUfVg6JvqtO39eGD6WxmdpReZi/LR8Yft+9BtHzSXbkfd3UhH9u
Uf/HfGj2f3c3pBnZng+OT+1G+9HzQ0v5wCkubV0qwfNHy/hwof9An4YysiMf
0mcVb/40H9mJDz8f6Zdt24znbZ35cNZ+AiP/JZ7PdeHDuObOabo0PrMrH8ri
tXKr9yC7k/xmPDovbaL+FPmwrtFT714Ennf25MOR+I+rS6h/Py8+bOqY7LFy
Cp539ubDy3l54cWbqb9FPiyy933wezvKN/Jh57LMDy5clPvxITVs5kZLGk8j
gA8lrxd/Fo6k/hj5MLtCe4hnHD5vKx9+mXGcoh/T+xl8mLjgWveDXswvmA9v
T6VMUPvffQ0+3IgXeyd04PnxnXxQqoiYmDWXxifkw5D8Qs9TG5DD+XD3Nmfj
I13qz4HYf7PmIw6NFxJJ2u+k8Ycl1H9BFB/E9l/1JSOQo4k9Nm6w9ymh9734
8Cfhzky3LuRYYj/MN2nuzvT+Fx9YERPuWwKmP8QHu9fKOnWV9D4Yed6rN/Of
rUX9RGLf4c983Gk8lGQ+DG9TO7yS3idI4UOmv4Pvcga9L0ZmzzExkTmqqJ9G
2t/w1xMz6m8ineSfovXfri/IGcTes0XHGfZYntN82FHqzBIaIGfyYcKfEe83
bKTxWPggW6c3SicGOYu874kPgZNnUH8TfFjYvmLzIA9kFrHfYOW/1+h9cg4f
Fuz5s6D+DN6/45HxZNMUo0c0frqAD7bTr+ROpP4FRXy4N+5i+1UV6p+CD79j
GtdsD0G5jNhz3dmkDuofLofY06Onw/qrMP9cPvg0NGzQUqP+a/hQNDSxPY+B
9wUvk/dJ8gh/R/0nXeWDsGLU5+YUvA+dT8pfqX2R/Yn6tyL2fLKRo/wH8yvk
Q7TrtAVF1J9QMR96hn13sV+H+rf4UJ08zax9Lo0/xoeODXA3R4p8lw8aQX3/
WT9F/VI+bNPNa4/SxfzKSHmH8/JNqX+ycjK+HOTVz6b+hSrIeB+msS/qPpa/
ig++JvPWNhvg+1eT9guw155G4/vU8CHMGrwGV6F+LR/uDyrqX7UG9etI+v1G
7ytWoH496f8vHpmsdaL36/lQPLl6v9gMuZEPr/n+s6IK6X17Mp/dyXu9pwXz
a+LDRpVVrq20/d/wYctZ54a99L54C6n/84MfzR5M/XHxQSfpwJ0cW3y/dj4s
2RrkWviT3s/nw3xp2/h3s7D+PpL0Y9v9JiVRfz18+KxpcAtovLYuMp62r9/Q
rUHv7/PhQVGqd2Qo6n/lwzXzC+mwj97nJ/357V6rbn/kH3wYa/66NY76B+oj
8/H0iPbwS8j9ZLxiB0x6S/3l/Cbz9+LkKwzqn+IvH85Hez6IovFDFASwSksr
d3EI6isJYPiPGOFCQ2RlAcyvdu6wW4GsKoDFFscr2C3UP4AAZonGG5vMR/kw
AZSttH5UcJn6CxBAWlFw+A5NlKsJQHUfr39QH/UfIADhmdn+i1uwPOoCUIrx
jplN45FpCOCxwmpvn2Bs3/ECuJWSsLTyGbaPlgCG2MQmxNN4Y9oCiLn0si5U
id43EoDVX4e/TQ3IugKIt4zUP0bvj+oJYETBAuZf6o/GQACOObe3WWYhTxWA
pLLP2yYF2UgAJUdnvjnNp/4JBdBxfNln6RmUGxNWKhIwYlFuIoC/di89kyyR
TQVQtHeXc4Ux9V8qANei5X+u/0L7sxCA7szdqzKp/5i5Asi+BiXCDExvKYDi
fZzrzUxkKwG0dW9/kvQP2UYA7LA/PVp/kW0FsPD0rbX3x+P8ZCeAyg8Zgkrq
XwcEYHFy1+au4Si3F0BuTUzVurn0PiR53qr5aXEnUL6MtE+8uVdBII3XJIDn
VpunHHyK+TkJoI5tGHaIzm/OAlBQ/C/Scy2yiwB+rKk/OKOdxncSwOn5e3OL
aPwtdwGEBMemOdLx1EMAUfOSakd7Y314CuDcGb1hW6h/HC8BPMlrODCe+sPx
JpxWluF4lPpbEED1ihHych20n40CsN5d9m1aJL1/LYDCzkqYOgfHiwABcE8G
HY5+SP2xEHtZ5K6yMR95qwBmN7ifcqLxAYMEoP8iIayX2newAPy1njcqU/9T
IaS/rI/PqKL+THcK4HhCz0itwzQ+rQAcThiJ+6k/wXABdH20WjdyOZY3QgAv
b7ef9KP+eSJJ/2l5X7eY+ueMEkDiLS3z75qoHy2AI8WnDa9Q/wMxAog1HXKz
lPo/jRVA4PEFbStFyPECGDSLvTZ9H+Z3SADbZjbu6dlG/UEIYNc3V9P9Efj8
RAHwztpU3KT+apMFkDCSsfjARtRPEYBfzkzRZRo/OZXUv/acN8XUH22aAJab
np6qYYecLgCjb2fuTKHx6zIEsPPHmC7tW9SfhAB+HzKc+z//DJkC0NTuLQik
/g7PkfHK4HH2eurfIovYj/72ltE0PhaDtJfNt/GuU5BZAhgWInk1bh31PyuA
a5/urs6g/ll4ArjXbfxk9Rrqj1YAGfmB7XpLML1IAKI7wmfJF6h/CgFc+PXU
3PMKlk9G6nNK4o6AMLTfHNL/GGP7Vs1G+84lzzO9pTX/Kr2/Tupr2qQLpTTe
2WUBpAd6NQtrkK+S+vOM2Lt0P/a3fAFkKeoJc4vp/XaS3+CcefoeyIUCCPrh
M1r+ld53J/3ZZeGviweRbwlgz4Wi924l9P47qb8tlrY36f3CuwJ49mFE+3oa
v61UAJ94D0o/0Xg4ZQK4q71y/k7q37pcAAc+7Tg/SoZcIQBLmw1nHej3dhUZ
X4q645To93m1AMZVK4mfUnkNGQ+iNfK/NGH6WgG4rI2LKadcJ4AKi5XrfdOQ
6wVgl5f+6hW9z/mCjDfB3RMG12N9Nwog+UJli9cf5FcC2LLz2UJOBrZPkwAW
/DrzNYHG73sjAPPzL3Quu6J+iwDyoywfPz2I3Ermk5VP5Ac2IbeT9vjudu2q
M/XPIYA3p5XWOK9H/iiAsetyPIe0Un9dZD4xHH8w2AK5SwDS575W/wKp/y4B
PLq7+1iyGfJXAYgv+LgMpv5Fesn7VocHv6xB+Q8BGF7fNuwR9S/dR+zTy+1X
xXzkfjKemo1rvZmL+r/J+FVzPfjGfuS/AlCU95dMSaLxv4UwOWff/g30/ZWE
ENp+58gwOl8qC2EIwy3L5BWyqhDMUjIdHinT+8FCqFUQaV1ko3yYEGSF/gH+
P+l9YSEcjGwTBW1FfTUhfOt7qKJC41ONFsLwkl0tDi+xfdWF8G7esIVxqtSf
uBBsRjlozLBHHi+EhNC48Q/ofX0tIez7z/i/qzcxvbYQ2Mr+f1xfo1xHCH1e
3o7Nm9B+dYXAM8s41LGT+h8QwpKIKtYQN1yfGggh3UOpOLwM77tOFULSqFXL
7Mah3EgIJz0aRtxIwPTThTCNE8sNdUS5sRACzL6u9u+m/gqEYNnSEL5kPeZn
KoTlzQORJzjI5kLw4E9JOzYK2UIIzpYdp2yEmN9cIdTrLt/VPRzllkJYZv7J
4GwZ9W8gBIsatdkRe1DfRgjfh576988H2VYIf6Nnj3NyQLYTgu1U9VWnQ6n/
A9JeKdxvjBRkeyEMuLke8i1HXiqE/BX549OCkZcJQX3cbf0J1N+AoxBuLhdq
rd+B+TsJ4Y7Lps0X3tJ4CUIYcfSk00oO6rsIoWJF4lOmNV3/C2HWnKCzeoew
fdyFcMWbP7A8GNlDCNeOXB2u1k7X/0I4m/GeqUr9x3sJQe3GzVYj6q/eWwjn
s46O6aTjn48QqiftEdyk32cbhbCic3raHV26/hdCxz+2ypjFaK8BQuhumPf0
SRr2p0Ah9Fid3LWV+sfeKoRE/ScdVp+pfxYhJB89NUv0HOeLYCEMbppfeXgM
9dcqhLc9l6ReN/F7YSex75pohSEm1H+bELaofLB+eJ7O/0Lw1ru3gUH9P0UI
oXVMcc8aur6JFEKepu4gPvV/FCWE9/J/xxg+dP4n+QlcQqWfkGOI/Zoc9NSm
8StjhbB63cg/H/yQ44XwSf2qm5T6wz8khJ9BosM7qH+pBCHs8D86PucoyhOF
ILm2bXcxl/qHEsKmd+ILsmC6/ifjw2/X615ZKE8VQlzSAZ7/BpSnCcl49SN5
El2fpwtBs/FZTP8HbJ8MIfj/K95T8ZKu/8n48Xyb3a8Cuv4n9nzJfz2bju/n
hLB1URqPex/lWUL4sa302tkV2L4MIRx4O/n6lmsoZwmhZJF6ZSiH+p8UwudF
g3Se7cH8eEK4sXWp4jq6fhcIoTDE59tRGi9YJIS5Jss27zqOLBHCNuf6f1Np
vGCZEBbm2toFOVN/NYQNNvKbaLyLXCE8f1GfN6mf+q8TwkrLk9JHHciXheA3
64mt9Qvkq0K4t+roT9dJmH++EFL/rUxYf436txJCU+xXF/e/WN+FpH8fYaSd
pvZXLIQXv05+3bYC5beEoBsRdCyZ+h+6Q9or/+KRa3aof5e094DtFO8vaI+l
QhCsf721n/pHLRNC9BLWomnHUb9cCNvLlyw8S/3NV5DxaXH2Cbed1F+uEHbe
2Vx0/yvaezUZL1WK0yuH0/jWQijYFXI6TQXfp5akP3tIY0gH9adF7CFM2bAm
BMtbLwSl4RMul9P48i+EcCZ70Fp9Gk+7UQjnlj/X/9OH6V+R+SsjecC3GLlJ
CKbz3nPfKlH/20L4/cfq7Ly9WN4WMp48H9+u5o3lbRWCtbdYpHgB828n9fts
l/6endQ/N+kv+1pbzDqQPwrh0l5v3RXqdP4nzxuT9ngQ7S9dQuAcctb/lk3n
fzKfHJpsnkr9c3wl41f/otW+1P9XrxDs9wptT1L/uz+EYByZpVKwnM7/Qphw
8PD+aZT7hRC1bfZX7Si0l99C+NW9DWY0oPyvECq79+w1WEfj/4rgRntCSvwM
ZCURGKQtvX/mObKyCDTL831mhCGriuDEpYYm5UrMf4gI/FxKnQdsUT5MBGrv
7CLU7Oj8L4KbbzWuRxkjq4nAasMSVTUZ9R8igp4FbVP7srF86iLg+OWNjlhA
/YmIIOH3p772IZj/eBEcvb5j3yu6XtcSgf6WTaGtN1FfWwQfl1SkhND1po4I
JsgOKeRS/yi6IpgxLUh+/DT1PyaCxs0T2KwDdP0vguIN69c7BFJ/JCJQ1L38
61USls9IBOG/ymYtfE79k4jgi1vCdJEe6huLQFn0dM+4N9RfiQh896/7q/4H
29tUBElPFqeGHaX+S0Rw9bSiqdsxuv4XwarX/XdbPtD1vwhOHnGLYFF/7ZYi
mNzStzyW+nO3EsGRK8fv3/qM+duQ/IsHz4+dTv2diSB1dM+/UzQ+tp0IpC2h
V9rv0vgnIjBZ2N/4if7vtBfB2V1hlm/pfLiUvO9Ug/Jauj5ZRtrztMvnRPr9
7SgCnx53xyIaH9WJcPN8z5A4rF9nEXCvPCqZ6ULX/yKouJ9e9/gD5u9K2v+/
VjfJC7r+F0HYmiVPgYnsIQKV12VH+D44n3uKYNly/beT26l/JWJvm3mJ2dRf
jrcI1nWJ879uovO/CJ4cVc23ysDvg40i2NyzcWthLPW/RN4nKGJAaoffIwEi
UN2lee8mjYcVKAKmg+8SjVnIW0l7P+YtLnuOHCSCjMO8KLND+H0WTOp3sZ54
UTNyiAgCa/MWdevhfshOERjOmn7tiBZ+H4WJoP5SZ8CZk6gfLoJhuzxH6vWh
foQItt27/9MqDjlSBPGKlgpa1B9SlAgkdddqQxnI0SLY0LQ2J2wa6seIYM3Y
3qVdjph/rAjunkt4+of6B4sXQd+vkuoxhsiHRLBHuTbpkDvqJ4gAJl6wyQ3E
/BNFkLX5nucEP8w/WQSeo8rj8iIwfYoI2oc/iVnbQf1FEfvf8rJtWSJyGmGN
Gc5GNN5Qugj+HPD8d9YHOUMEMvOFow6fwvY7TfKf/9tFeg45UwQF6pvd6jRR
/5wIulQn5ig2oTxLBB0He91MdfB5DBEszo+0erMY9VkiaGVmZgy3ofFbRXB9
3LZ395VRzhPBNZuT1rfsUC4QwfmKgytSb6B9iUj768Za+n6m8X5JeT6qzF8w
FNPLRLDb97bF6e3UXzXpX4ffDS2IpvO/iKyPA7e49tD4wCJYsf2MubUJ8mUR
GL936da0xOdfJc+X/cp7Ccj5InCN/5297RJd/4sg7emJuWPo/4FCEXzrGNC+
dg65WASD3r32jU7D/nRLBJv2NacIOdj/7oigqrySsfAl8l3SXz8M8VhK/TeV
imD/iqAjhu6YvozYa9nekqt0f6ac9NeZ+54NXo76FWR+8Fdtn2eJ8ipir0ti
utw3YHmqyXhc971itD+NnyWCESbhCnlsuv4XQWeX1R+jD3T9L4IQQXZvM/X3
WC8Ci7eZCxupf78XIoh7Yvm18Rk+r1EEq5WPHZl/FvmVCFz02/lxv7B8TSKQ
i9Y4LeTR9b8IHuTGf9lB/7e0iMBd92FK8FAaj0sEtj3vd/ZVIbeT/v0+W1Lw
DfPrEEHpsc+zLwZi+o9k/LA+E6A/lvrrEsFS158vjm9G/S7S/suS/tP7iPxF
BKP5nyNS7tL5n4z3aolHltH9ql7SH2xbA4d+Rv4hAsa8lGvddH7rI/PVK+5/
2yKQ+0Vw8YFT3G7qX+u3COyd1E6cjEH5XxFozVFfuLwJ5QpieKQyY0Qf9Q+p
JAad5dU7zdTp+p/IRw/vOUr391TF8HbWfcP5NN7OEDHscZ7d9ovG9x4mhvCg
N365l5BHiGG0xjF+Ev1fqyaGCasYTRdHIY8Ww+NtCd+eZOD3jboY1vv3H3Kn
8UU0xNCSm7jA353+/xdDz45VR/xoPBEtMQScMWv0CkHWFkNO1uK6ffPxe05H
DPdz9kfPdsT/s7pimPyvf1DABfyfqycGu+xlvZLHKDcQQ+sL3r5Iut82VQxW
mm6GIES5kRh0E97r3DSl8UnE4Hxw6qsZZ/D5xmLYcdbFfST1b2sihhFVPuyN
1P+7qRjevZBlbPei878YPH7s8TA3QLYQQ328jw6f2t9c8v6/DYSJAciWYnAd
Gf/4Sz31byYGkXul2nTav23E4PC+weipJurbimF6medrYTzK7cSQ/aco9RVd
b4EYdh7Y/MuI7nfbi8H/bWUMzMb0S8VQl/PAbDgdb5aJoXRp13m3y/T/P3nf
44Ehk+j/PCcxPPl4uHMe7V/OYhiUMSrIyxb1XYj9LDFd94z6v3MVg2nfrKQh
K1HuLgZGU8jFWGvqT1EMWROCt7Q9Q/YUw2Czb/x1EszfSwxmOq4jf9L4cN5i
4HA1MgynIfuI4eOG7Z3WsXT9L4bAvOYrn+j3i58YQlRchk2n/mcDxOCuKvk0
h/qzDRRDnnheUgitr61iqJrV4KlC468HiWFZ2T3WSDp+BYvBotf6F5t+D4eI
oVDwI+IgA9t3pxjiu8fKfWn+YWLIzXBw59H993AxLD05/07OYbr/T+xRONLs
5S36/18MceHT5dLxyFFiOCGGm59WI0eLYe/Uu2ZLaPytGDHE7goq+noN+1us
GJYkTWUOpvEk4sWgPy9xIKYN+ZAYwErH7PAPuv8vhq5kc4/u7/T/P7GfHOvu
CurPNVkM2w5ZzlOk8a9SxHDJXxR/8hCNF0P6W1ZIs+9j7B9pRM5ZbO/wBzld
DD/EE93VWKifQcaLpk9aYaUoP036j97L5T8bsL9limFmy+/pUf8hnyP96daE
pGdt2F+zxJD03n2wlgzlDDFctko/UE/9VbPEEGq647Gc/p/giGGL8/LsA6/p
/j+xd8Xme7dj6P9/MYw7U9yq74lykRgyGZ+0mqk/XwkZvyoUas3Z9P+/GE4O
fhoRZ073/8Wwe15z7FJHuv8vhjG+eT2zB+j+vxiaT0wJLAlGviwGn/htnApd
fJ+rYnjfU3TS+TaOP/mkP/Wd782TIReIYZ9qKjuIxpspFEPN+5yyOW9wfCsW
w/UZwbuH30P5LTEwa/tPR4bh8+6I4WGjg56nEvJdYr/CZbtO0/hVpWLQ4sqv
pY1HLiP2/orHsF5G/eOLQfWn+6Xm//D9KsQw0Oo4UGmF719F5DXtDTrUv3C1
GCorTd4Ucen+vxjKotYaZ9B4SbXk+eFO0uc6qF8nBu7bYLUTdL+pXgwLk6/f
X+eO/EIMXw7+0Y6j69tGYu/FPx3caHyAV6Q/NRzb4udB9//J+1ZwI5s6qf9t
MbRlD7+0+AtyCxm/+LJFvd1YH61kPvuXkL02l67/xfB6zM62cjUsb4cYvEtM
HfxC6fpfDLUbtvr8pOcPOsVgMKZ2d5EK3f8Xw8ZBVjpjWHT/XwyjIGlazWh8
3lcxGNY47T/2lO7/k/594kK70lm6/y8GVtq5irKxNL6PGJafP+Wn9hfbu18M
Nl66jHINuv9P+mvbqkenvZH/kvG0Zs+eilLUV5BAX5XFZPPbyEoSuHV+b7hd
A40HIIGj5R7P3l5BVpVAWLm+sUsL5jdEApN8j3Sym+n+vwTmG3ZqeGZi+UZI
oLqnrWIstS81CSx54n/DMpXGD5LAIPUNU6T36P6/BGyWp27xpPGvNCQgPT54
2iJXOv9LoFeyytCA/j/SksDj0fbpXQH4fG1Snmv1H9sDabwBCQhuvXIYoOdb
dCUQUFpeHkfPa+hJQGnBbY3yBHyegQQi7KRljm4on0ry/3z8h50Jnf8l8Dfi
47e+WTQ+gQRmeFt9vf8S68dYAh7L9iSO3ItyEwnM67nV/JO+n6kEhs4u/TGu
BvMzl0Dj+rj/9i9DtpBAq3rzgM0P5LkSOL/eX529CNlSArYy5vTFOpiflQSu
nBjuM+41so0EeiaaKWWvpfFOJHCP4a9pReM32ElgdJL/rloFGv9MAl+D2jrP
P0K2l8C+7G/iG/R80VIJ+NX7X79N4y0sk8DT0q1DFtPzGI4S2LrD1aLgMbIT
sZ/FoR+0bmB/c5bAlvXSTy4SbC8XCQQNBPlup/FAXSWw+J92Evsh2oe7BBye
OsT6yWg8NVIfDtpc//eYv6cEbvcfPht2lfpXl0BD6Gktcy9kbwl0Kj69fm8E
9bdO2r+rqf/DZrr/L4FVKwdZ6E5HfT8JaG0VDxnVj+UJkMDOuA8WoTwaj4HU
z8euRWU0fupWCaT2/41wPUP3/4m9FrzSUv+A5Q+WwHi1iSoWJ2i8Fgmwvgfa
7LyM9btTAnaaS5ujTWn8RgkE6h19soLaZ7gE1PRNJ+aPovFcJKBRPwG2JaA8
kvTHEw6KFb3YnlESkE8+8e0UPQ8ULQHx4o1bL/SgPIbIa59P3E37c6wETi+8
+2oM7e/xpH8OL1BQNcfyHiLtF5DpVk71EyTwznxzy6d3yIkS+NlQdqCKg5ws
Aebs2uwBGt8rRQJ6NXXS3VtovEgJlM4rvFlEx6M0CTxYNO9uG403kk7a/9nz
Hxvp+JZB8vdmlKSq0XiSEtgWU/AvmI3ly5RA2f7/pg9LRj4ngeSQHZW/fLG+
siTwRuvfkHC6f8+QwI9rgpOabihnSSBtXOf3SXy6/0+e9/nsvkAaT5EnAR2t
72Pu0vMZAgnYj6n5fo2eTxNJIFf1yuTazZheIoG3lv/VmA1FlpH+t8tqpc8g
LF8OsVf1leyYFci5EvhmFOna+JvGr5TA9mUl8/bT9cNlCTSr317z/Cc9/yeB
qUkfPzTQ83v5EmjJ+5w6cSQ9/yeB9pDGtRIaz61QAtefDwmpqaPn/0h/iI2K
/Toa7fmWBCJnfHuyUp/GvyP21SqYPITGO7xLuP3e7LDt9P+/BBJ/jVadMYLO
/xKwtDi8Pn8Ynf8lkDXu3+eRV+n5P8Lznijm03hBVRIo2cxKqitBeTXpb5ts
7CU2NH4mGY/3/5t0kJ6Hq5XAtH0jCkTaWD91ZPybV7RypC/K60n+f4NkhY7I
LyRwebfz1d6tyI0SYJfHfXI9RuPtSWCkwbsFnv+QmySwLDvpC38mjb8jgX+3
e/JDNiG3SOD+yH3yHBovslUCswPNZwjp91e7BDJmdwWPX0r//0vAWqXzomAt
1sdHYn9X9zk+8kLulIC6ltHvbBoPqEsCK0JPntLl0PlfAu79z4JVFDG/rxLQ
vJRr5k3ts5fY66XhY7tcUf+HBBhjd81fR+MP9kmgacr9Ru5w1O8n/T/Nas6C
pTTeH7HHx9ceL6X2+lcC3lz7c98H8HkKUviaGKamtRLtX0kKvqqmAXo0/oOy
FCasfKrygv7vVpXC64HE3Ed0PTJECqsjrGf60njEw6RwzWvnArMC+v9fCplm
q9evn0z3/6VQ97lCujoY10ujpRD1oZ056Svd/5eCiQk7WWcN3f+Xguqcq9KL
jigfL4VVurtvraL+s7VIeW5HCtPH4f83bSlEy4uLLIyQdaTwcvm/2evp/z5d
KaydVPVn9x16/k8KLId3YiMaH89ACu9sd80qpOetp0pBfUFsYqYGPt9ICleN
vr9Mv0Pjk0shUO2nptIRlBtLoUFNFsmJp/FKSP2BhdnwSmRTUl/hPzOr6frZ
XAra91Osvl5AtpDCm4f90Wr0/9VcKYxS6hzBnIbPs5TCDr2zQ4rp/zErKaSV
ZR8fnYlsQ95/0M0mhjdd/0vBNsij5+MBev5PCm0jij89z6XrfykonUjRVu5C
tpfC0C8H9e7Noet/Ur/ip1XT2+j/fykc71UaNIuWz1EKwbXbuwLp/1EnUj71
W2KraLr+l8Imnk/nAN2fdZFCat2j0t8J9PyfFMq+qBr+pvtR7lII8di3/rw7
Pf9H7CP5x905dP3pSerr8N9hIxYie0mhJWskr5T6i/eWQkHtmWcR5+j6Xwq1
2TdfKT3E/DYS/YCE3hV6dP0vhQv6jewAaq8BUjAYqx4yjZ6nD5RC9+KCS5tX
0fW/FH4lh514R//HBZH3uzL4iUc8crAUlJ2vHx5P/d2HSMH00+9JY2j86p1S
mGzsNvE9jVcYJgWd2/3Vn+tRHi6F4pw92tdikSOkMP3YHO2WdOyfkVI4nVFi
Yk7Pt0ZJwSOQVXyoHDlaCvr5w9e50fM3MVIY5Oc1hd+L+cVKYX/1QWcmjZ8d
L4W/isvqFaPo+l8KXkZHIw/R9VuCFIpWdYQsqKHrfym8mpUfF3+J7v9LwdK9
qWORhJ7/k8LU1MkXK+l+bqoUxh+fNuhWBd3/lwK/d6zjE7o/li6F5UrfbS+Z
0fN/UgDmtOlF9DzVaSlMbDBP/kXjL2VKgXNXl+FE11fnpPBb5V9fDI3flUX6
W8Zd/5F/6fpfClXs8ZrjqJxF7ONpvDh5MjJHCmF2e3QvFeH4zJPCmN7dNvu+
0vlfCs/Ui5aYD6Xn/6TgukjEnDOUrv+l4PbnqdPh93T/n/Sf0g8CJv0/nCOF
TwdqxrfTeAS5Uji4YYg3n8YfyJNCdQa/oqEb9S9L4UR3RWWeIvJVKWhYr1qz
gp4nzCf9vbLDwZHG+ymQwhf7qkXmvsiFUuAJllgVL8P8i4l9bXKLct5M//9L
4d8JzobD9HzEHSls9H8Rd+Agyu+S/tAR1TuehVxKxj/TwmepJ+n/fyl8c9Y3
iqb/z8qlkFVoa3TFH7lCCqMPDKxOdaD//0l7rtDc1x2B5asm9sjP1hXQeEo1
UjA0mOp9gP5frpWCd6tv19D/6PpfChYdk3Ttv9P9f1I/z3zuGNP1wAtSv5dW
P9nqSff/peCgpX7n73CcL19JYeGCJFHtXfzebCL96cKuhH3dNP6uFJ7XrXT9
Qs+3t0hBpdjqQcF/dP6XQujFZtVl7XT+J+PPdceEqfS8fQepf7vE1MWXML+P
ZPw62J6keR+5Uwq679ceHEa/Z7uIPSWvO9H2HPmLFE7l7dkqHkbP/0vhvkqX
/A6ND9krhZU5F267x9P5Xwp5/yoDfvrS+V8KpfqPyoaVoLyfjEff+8Y5WdD5
XwpHpnx5ueIHPf9P+udyvef19HtSQQbnwr1yK+n6REkG6dLJSjFKWJ/KMsiY
KCqNXIz6qjJQWVh9sYrGxxsigxrG1xXTDFB/mAwuTKrz/e5K44XKYNVH3Z5r
25HVZHAnfMk/Dxp/crQMWnJvyNy16f9/Gdx2mf3dh34Pachg6+F2CMvA9h8v
A+cqQ9HtiWhPWjJQ8xnNadlP9/9lcGbh4qSyTHr+XwbVK56k9NPxVVcGr8+v
M+DTeHB6MngzqOfWCGp/BjIIKn03/91tfN5UGTTW2jx+R+ONG8lgtM/Tg0ce
YHmnk/xa23byx2F6YxmcWjH+gcP/9v9loJAZ47U7EPVNZXCi3W72+i7Mz1wG
tV3pfeZSZAsZHD+WxXWxpPFMZRDq+XLMazdMbymD1A92zR9pPG0rGXzwyfNq
8cfn2cjA/3il1XVLlNvKgFHibhYeh+ntZOAQ+p9p7zIa/1AGNg3FA6XK2B72
MrCP85CkDabxEGXwb8383Y5DMf9l5P0fVQ1SMUR2lMH8jvZHphxkJxnkTD3T
l62J9e9M7GHckg3191DuQuztsUvFOTqfuMpA8UV/nloIsrsM3uYl7FKj85uH
DH5N+OFuTc8/ecpg7ZTL39s+0flfBpKEnWpn6PkrbxksWZRqXD4O2UcGG3cK
DUV0f22jDPySBmKv0PPsfjKwNNrR87Wdzv8yCFYe+SbWiM7/Mqjf4DbzThCd
/2Xw81xBjtttOv/LQHnNucRVNF5MsAycUsdcepOC+YfI4A/j/rkZeXT+J89/
Vha4sR05TAZPly8tzBNje4XLwK1buuH+UhrPUQbmqf5PdWj83UgZmIlmstbS
+1hRMuiYAYubaftFy8D2+IMJw5nYn2NkMNWvR/K5DTmWtK/QV31LFPbneFK/
t7d+PkLjix8i5RXlutfSeJwJpD/Bvwt7s5ETZVDR9yprMz0PliwDVurk6Mnd
mD6FlPddjSVjJl3/yyC7wDwrPQ/HwzQZbHj2yOBHF13/y6CU6TAx6Q9yhgyM
TpTYLtSh638Z6PAFY/lc5EzS366ds7QXIJ+Tgf7li/Eh5Zg+SwaHg8NSH9L/
3wwZnH8VcPHtJNRnkfydPvxYvA/fhyOD9aoqWuvLUc4j6VcuNfZYgCyQQWTB
Fa17PMxPJIPTFaOWzKf3QSTE/pUFuT9ovHKZDDyqqnI36iLnyODoqW8+dguw
vnJlsPLDKV07Gu8zTwbfLdP3DBtL///LYFPywP6Po+n/fxncSG5SjqT/D/Nl
8O1BiB7/Dl3/k/Hl5239G3+QC2UwRPPmii51uv6XwbPx+95/mYV8i4w/s4cu
vJxH1/8yuFc6KFnbHe3trgzinMqN2IfRPktl0LBc9jWKnjcvk8GMU9vmnrBG
LpdBf/hEzocMtM8KYv/Ws/t287E8VaT+fHrM6gLo+l8G0SYVn1830vN/ZLzc
mj7OjI4ntTLobLwhmz2czv+kP/x59nwa3V+ul8GKbq9HW3Po/38ZFDeHTMx+
Qs//y8B0jcmNpgr8vnklg8qndTstfXE92ETGr07nQY+ikN/IYHdqm9GUg3h+
pUUG7PNp7xTu4fmRVhkwmV/OSf4ht5P2abyQMfw66nfIoPXZ/BmOT1D+UQby
fcbT/hePr1MGNwsTk8b+xfMyXTLY8+brWa1yGr+DzI9qq652P8D7019lMLtK
WfVzIsp7ZbD8ho9dxxPkHzLY8TbIYaI/je8hg3H+XRkuQcj9ZL6euUi/RIfG
+5ABn1ntss4c75//lUHYhi3Ont6Yn4Ic3n2dfkThGZ7vUZJDtqeehaETypXl
8AhO9pZ5IqvKQYcVXmypgzxEDsbl+Q33zuH7DZPDA1XBwfkHkEfIQXfGy1V+
RshqcmgxLj+XNxbrZ7QcfNuqj5dsQFaXwwzVwefzemk8QTnc9lxWM60Eebwc
TFh1QwNrsb615PD2+yvVdTPp+l8Op6e92BVtRc//y0G159Tv+Gi6/peDeajB
UW8l1NeTwxPHx5XTWlFuIAeHeg03h1EonyqHuY99RjlEIhvJ4U7dhKpfOsjT
5TB/2c6z46oxvbEctME5ZcpnZBM5ZPqm2p0+hvqmcrimtm7EHwGyuRz2/XP7
/ewjvo+FHGb2zznrKsf6mCuH0A+d5xOd6Pl/OUzZ1lTk/hrrw0oO+9XOK5Ve
x/Q2crAJKS2zXIf528qhflezn7MmlsdODjFTfvwzpvUDcnjzhWfxtgn17Un5
zJ9IT9fR+39yaJ7fZvXhFMqXyUHjyfw3sYkod5TDhlZVq4aHdP0vh2WzbvEm
rEC5M9E/+Np6zFBkF/J82bgM1890/S+HwMLvDsOm0P1/ObyKsWHvy6H7/6Q+
DP/znlBN9//l4G3PkJ+h55285NC2//yYQvp/xlsOF3z1RFtz6fk/wsObpp7/
jvKNcig7pKySZEvP/8lh1neV7NOe9P6/HAwnmI1cE4P6gXJgruPs3EHP22wl
9f/0nukFep4hSA4KSn7Ot90xfTCpT7XH6sb0eSFy2HhuysZbBsg75TB11ujx
l9/S/X85/PUKvtYvQXm4HP5r1VpgT+srgtjrjSt53vR/WaQcLBxmOqbT/y1R
cijfF74sNQI5Wg5Dz//OuOGHHCOHbVO2/ed5EvOLJfaslJ53Nw85Xg7PjtY0
XBVjfRySw+YUz4s9Q2g8SGIPGYMzv3shJ5L+tK/7ed9MGh9SDmsKL1r83Yj2
mULeT+0u89sn7O+pcpgtCX242BY5TQ4Lvy7v9hlA+02Xg6d5ekyRIqbPkEOh
y0CnFr2vcpqMF7crMz4rozxTDitU5XqmUSg/J4c/Cw9mqJoiZ5HxgjN1VFQ4
6jNI+TVmmTOE+HyWHFbWxcFtdRzvOMSeJhhIr59C5snhhf3honN7aDxKOYR1
pVT8fItykRw04wz/K9bA8U9C7C+m9Xq3GrJMDqcyXz9jsJFzyPv4Spv2rEbO
JePtav+Fthsxvzw5LKlQjn/qinxZDtdXbMmrc0X9q3LQUnna1nIPOV8OCSv7
H9ezaXxLOeQ1feoeTvMrlEOiS/UaBxFysRzirL/MW1CEfEsOFatvXfixHueH
O3Lw2f37/3o673iuv++BKw3RkIbRIElkpGFU4ogU0hBRWcloISMNRaGiZJSQ
SqJhvMfr9XpTaJJKRktDKiQpM0Uqq9/9Pj7n/v58Ps6993XHuefce1932EyK
RP9QnAOqh3z+no6h7+HlwB6eT1w+fb/oUQ4UzbKrj6f+pDQHUoo2bS3Lw/yV
5YDnObWCaxHIFaT/3Bj2oy4G+WkOhP/8W/xiJ6b/nPgLz6S2+3eQX+YAfORM
U6g/fEW+16tq9KUCv/cmB3qexL1bP4++r5UD6ar5J5QTkWtyoLtc9rPdG/re
Vg7Eqe94nEzvO6nNgYdH+an+H5DrcyDgk/h4g2XIDTlgqBAfqLePvseXA1fG
OtTs0cD7VZpywHZNY7UHD+9T+ZYDMl0l7pKdyC1EPtLpUl0chm/LgaCU3EO2
Z5A7iH4Jf1rrfqTv95HwibtbRhUh/yT903pVoXU8fc8vBwS1lofqjiL35IB3
1QbFCvre0B9iX/fnMG/mIPfmwPuld6y3C5H7c0C+ws1nhzTeFzOYA+3Tx+hv
TEG5GA/S0pKulNL31obyQG/58KTcJuRhPHCYmP31rgXyCB70r7EZMiwHyyvB
gzbJtvkbNyJL8oD58uVuYjryaB407U8u7ByFPJYHQVHjArwn0/cDebDzavOb
Zbn0/h8eKBzM3SXWjOEn8uD+joR+SXnkyTxgXRpeaErQ9wV58PrH+sqZddj+
CjxwnmmjnOmPPJUHEhITJ/h9Rf2bzoPq2NiOVbNQrsSDaQslAu21MT1lHuQl
+Ul20vt7VHjwIX5d3taZ+H1VHnQZVuc8D0RW48HGPXcuek9CnkPyGzjN0IC+
96bJg0rjWhkuk97/wwPjXWG3Z1zD/OjwYMB1lUXWKeT5PHg7VHJEkzXq/0Ie
NLbnVTKayHo8sAuIl0+agmzAg8KRLncyWYy/mAdm5YG6+kLs74Y8WK+nente
B9ozIx7Id++3cu9EBh64fj99/8M55GU80Oo37zbwRDYj6aXIRf5egemZ86B8
w+brIY+QV/JA0lVhdKoAv2/Jg9Qa3UVj5yCv4sH5rK6q2AgMv5oHg+2ji698
wPTX8sDm2aRznwLQXtvw4J+ZTZSMOtpzW/K9Ec9mdxmgfAMPRhhbH74ngexA
9GXHSduVA8ibeJDidMko8x/Gd+TBWAX9krImZGceePZHrB9H03PlQbJt4J4y
E2Q3Hkjt1StuUkJ254GV3KWeg2UY35Pom2+RR6YW8jYe7O6sLXGKRN7BA53J
X4ZvN6L7/3lQtuJ7uakD3f9PyuuoZNm2E3k3Dw6xkmcX+CL786Bl6PvusY2Y
XiAPXGb1xrV5IAfxoC/pX4yDPvI+HvTIdKkPN0B/fIAHl+bEZliup++98qDi
suWOJ/S91BCij3Nn8SeeR39+mAe/2mTysv/f//NAP+SgbMVe6v95YKt6+eb2
DIx/jAeGmyMdbB+gPJIHC2our9lD37c+wYPlH+03S+sjR/Mg2ke2T5/uz4/h
wdrW4snuPjg+iSP6d6elr1oK5adJ+zwvjekqoOf/eJCx5V+e3W2c3yXyYGV6
nqkh3S+ZTOxH7Pmnq9bT8388eFxhev0NXW+/wIMC1fmhuZPp/T88EEirD1Zu
Qk7jQeByrWH99P3jdB7k75jza90VzN8VHuQoai0WTKP7/0n4rlffVPZifjN5
sP24/1Y1+v8umweJO/5sekTv0+DxIKA66f0ler5IQPqvX+rfSxfo+j/R7/2n
S8fMouv/xJ5evttqvpue/+OBUNHv49Rouv5P7MXq+cxOur87nwcejs+6I+l9
IIU8OKwYM+QpPX94m+jrWP0Yn5V0/Z8Hu1xV/mxrpfv/iX4mrr1pRctXzAPZ
1r6vRdeRS4g+l05bE9SK/IgHdT9fOXiJY/lLeaD9vOeP7kjkMh6EtKUdc19F
z/+T70Vp5W+i/2ef8mDxiGfPMmNQn57zQNVmdcT2FJS/5MH1TqnoiHV0/z/x
J/bmo+1pfb8h+cvxtlmyFLmaB7NiJY6uPYhcw4OFkDRNj54/+kDae7XBFj69
76SW+Du936UV9P9FPQ/EB9Ry+ig38CAiLW2jNP3/18gDWGLmZUz/FzbxoPXM
nzWuJXT/P8nf18mjcjzo/n/S/iKXG6CP8jYeVBXJnrtF79vqIPVZs+SB0mF6
/o8H5nHtzNu/uB7zk/TH5rYTfLqfspsH/OXJaWn0vqIeUv51Zd5Lpen5P1Le
ib/tt9L/hb08eDVJw6OK3ofRz4OjobqyZuH0/D8PVrznfYqIp/v/+bBRZ6Tr
2Aq6/58P1fbRjWel6fk/PuR/Op7bakXP//GBc1Uc5/iBnv/nw56ZMT+H6WJ9
S/Lh+IHy5SG22B6j+fBXcSCgMQh5LB9G+OnIJ/lhe0vzYeHqrM5Dn5Fl+BDi
y4/8Qu3NRD4su2JbePA5yifz4aXSoNzKNmQ5PmR9H66w7w6GV+CD/9jjO5zp
fGUqHzrsDzbIKtPz/3zI2ZQ2XPkCPf/Ph8s/ckpz6PqBMsn/vH3iV/Po/J8P
mV06hhon6P9/kl9ztdd36P51NT6M/He5+xrV/zl8aHGNdT44hc7/+XBKTvXz
Vi9kbT4M+Zf2qjeazv/58CPr/dJ7WXT+z4dp2zd8dRGhfCEfQvc4jltcjKxH
8j/TMvhYPD3/z4frJplDL3B0/k++//vaw4fDkQ0Jm3ZGqf/F+EZ8mKm2IG86
LR/wwW4M30s5hu7/54Mx91zK/yGd//OhJtFB+YICsjkfji7UDnd5T+f/fND7
1DZyxQe6/58PB6ZGdJxcS+f/fJirarrwkA3d/8+Hk3OfdYyg5y/X8mFiXPCy
t8fp/J8PH9IuPamj9+fZkvwo6y46v4me/+eDl+w2r2onLJ8DH2rl7T+meSNv
4sMLxT/bRvhS/88H2xmmCtF0fujMh019P3/9W43syofCkqxssQnIbnz4NvWK
6QGqT+58uPV01prRNfT8H6nP2uHx1eOo/+fD0zld87LVMX87+HDvnveufTL0
/j8+tM4sSGMzUe7DB+n5L14YzKHvt/Nhkf6aDyYTkP35sLW0JDOvi87/+aDT
suqDI12/CuKDiUbEolq6frWPD3VGzZre9LzaAT5UvVgctf8Yyg/yYWdneaqY
OHIIab9ynr7mPOr/SfmSz9fuS8TyhfHBw3i4+kc6/47ggxHs8ggaxPHMMT5E
WJ9ss3xEz//x4bHOgVn/RuJ49AQfSjucplQV4vgvmujHYuPIrX9x/BfDh6nl
Zi88VTB8HB9kzsWGzS7E9E6T9s0sTFBYiZzAhzgL84HTlBP5wCYXq5knYn6S
+fB6g7l3UiRyCh+c+i9UbJ1N5/98mDBe8OOBGZYnldTPeMOUs3T9LY0PuytG
a4T8o+f/+CBRubYgfRc9/0f6b1Z4f/Qb5Gt8ODTaNOzUL+r/ib4HfPBT6qPn
/0h9rxo1GPGLvlfPB5U0Zb8ltsgCPrgmTfPfTe+nYIj97A6LScxD5viwJCEq
efJ97A+5fFjTrb1itxq9/4cP+8dUvLpzCu1vPh/eLHt23eoeciEfdvS+z/6R
Ts//kfLlesyd4kDv/yH2LbRDa5CeX7zPB2GYXXKbFua/mJS3bXVssTS9/4cP
UvrbG47R9aJHfDC4cUIzWpf6f1Iff1MmZFdQ/8+HpOcPKv7R9bkKPig7lMy9
cZ3e/0P0t+Stiy29r+U5aS9pDZnP+vT8H6n/Nq1H8yQw/CuiL7JDt9nQ/Tdv
+JBxIUS16TJd/yf2cMIFnxmP6f5/8r1C09dnqX/9QPyXzFl/I226/58P3TOL
bwyRpOf/+bD008jlo+h+ogZib2KHWRXFIjeS9K0WbZOm9zs1kfSG/Oo7Qcdj
3/jgnFIx5wm9X7OFDx93Xt9xlu4HaiP2r2Hls8U7qf8nfH7YNhVJev6PD6Kj
ex/cpecnf/JBNu9y/79eev6PD2J7K0ZN2ELP//FB6eVwnWVXkf8Qe3ZAEJ+b
hNxL9K3vuqMXPc/XT/IbvEmmex7yIB/c2pyf9mpR/y+ABAuXZuk2LN9QAdwf
Kt349jE9/yeAHr2lJWn0/OIIARz4euNwKj2/JiGANt2rDSsS6P0/AqjSLVeV
o/cPjBbA95tVm6u06fl/AUi5dPD9Vej5fwFcvmKoMP8ssowAPuwWyHnT8+IT
BfA5vufRwUyUTxYAP3jfhFR6/4ecAPKSD7z/Qu+bUxBAX4VWnHYd6tNUAeht
211QM5Gu/wtgQq6NYqEKspIA1m429XGaTP0/yd8L87db6PqzigD+PayWfS1J
7/8TwKzp6rJi9D4+NQEEbErXfkrvJ50jgI2hrc1O9LyqpgDaN56QdqD7b7SJ
fOHGYYUa9P4/Aew/w9w1o+dl5wvgmKbGxykG9PyfAJgtyx+X76Hn/wQQvObe
Vw26PmtAeEuljsUwLM9iAeSI310eoYNsKABD2dimKfS8oJEAIh4Fnm8Tw/RA
AA1v7EbupvfvLRPA6qQJw2Lo/24zAYycs3yweDg9/yeAUD3tfTuEdP+fAB54
vzwkKUnX/0l9hYRadgdQ/y8Ao0cWxzv66fq/AFIVBzT77Oj9PwLwnGj9w4PO
B2wE4KQWYJO5i87/BfDnu5W8gw7KNwhg9N7Wg7PofNhBALm+5voyy9E/bBJA
5Kfe+56nkB0FEKsv1naCh+wsAF4gu/ljEbIr0Yctqb2Vz9A/uQkgziH4SDtd
33AXQGGd/RRWAv2ZpwDuWRkIthlg/G0C0HwZGxWpgP5shwDCpptG62lg+F2k
/avz5nlko9xHAL7W6WLf3ZF3C+BRh8cXFSdkfwFsynr5TaEAOZD0H999bKkJ
rh8FCcB1e+S9pRdxfWkf6W9H1W8ba6H8gAC8XQzyvEbjetRB0n87LDVeHsP1
tRABdC1el9pgjOuBh4n+K07R2xWNHCaAzj/BsQr/kCMEIO8c8TWZvgd+jOij
jWf40WLkSAGYfzh3fH8Rhj8hAPvsW2cv/0SOFkDzD4PxC/sxfIwAUlL8rr3Y
g/eJxwngyOGKdapL8T7x0wJYN2HX+kv38X7yBAGcUfDmdiYiJwpgW3CgqWoP
cjJpn3DjKyn0PvcUAWx2ONXmsBrvQ78ggNfTd6menYr3zacKYGWfeJGPNX1/
WgAmdtMf7+3H+9bTBWA2vGfwiw/Krwgg0ID9YhJG7/8XwMGk9qPL6fsEmaR8
Zo8na3ehPJvkt9/90t00ev+/APTH1Zu/YTE9gQBCzJwGhc/xvndGAHbDHJks
D4zPCeD4gxCnzmLkXNJ/5MskK6Yh3xDAtAinscfWIOcTfT05Yo2RCqZfSNqj
2/fg8Qf4nsBtUj/pIX42XpifuwLY83TuwbKTGP6+AMYXMMtWpdH7/0n7LBs4
foul9/+T9nfoGHemHcv7iPiLyAcR+v3IpQL4FOI4ENCDXCaA2tgrX/I7MX4F
6S/flGSe+WP6TwWQ/OPOGq98lD8XgNbDa77L6+j9/8R+WcyzmPuA3v9P0hvx
zfeHAOVvSP/eUjA09zbKqwUgq1d2f+0OlNcI4GLMti+VLSj/IAAZ/a7edA7l
tQK4LXf7Ryqtr3oBvNyYmmG9GeunQQCi2PqFM/+ivFEA+R8zxc63oryJ1J/N
lbCzf5C/CSDqi4yRpityiwC2L1TbVxmO9d8mgIlvjzRE3UB5hwCGVMCTkgBM
v5PYt4uvBJvkkX8KoPrOkaRxtfT+fwFIz87Zb+iP8XsEYKGsCeqlGP6PAATy
tsen5WL4XuKf1nztsQPkfgGcD0q+r0LfCxgUQGJyQWSMEsYXE4Ky2wtt6+HI
Q4Uwgtuuf+Q8xh8mhMuvtGS1fqN8hBD2NLkkHPBAlhACVzxhVthnTF9SCGPF
/cy0E1G/Rwvh9FUBTD+IPFYIxxtTugN2IksL4Wzd4q7EG9h/ZYSwVbB4YbM2
2oeJQpBgbg2eakT7MVkIsx84pg0WIcsJIWrPk00iMQyvIITorbt7zg9Bnkq+
f87c7GwVhp8uhLaJy8wDHiMrCWHF2dwZUTLIykKwffjYOJdD+6UiJP5eq33p
H3r/P6kPfpnRjjR6/78QDCsNRcmB9P5/IdyPeOEcG4msKYS6e3kWP7yQtYVw
wro5z9cVWYd875it+ZXtaK/nC8FX0SHy31R6/78Qvu+052s/QbmeELZXnPV5
oY1yAyEc2TLE5JI7yhcL4Xxo+RFf+n6BoRCeJ8y4KRRHNhJCo/7QyV3tGB6E
wOte87WqBHmZEMS/vHm4OBj9i5kQhGWZgqPlyOakvSKN9rVnYnorhRAh1nfY
7jeypRCuG/d3PKP/u1YJIXXo/oStX5BXk/p57HvPqhTrd60Q3H2Xn+F/wfq3
Ie0zPGLeU01kWyGcWjE2IacMw28g+X3wVawlEdlBCAHVEoXm35E3CeGFREPg
+NXIjkKQct9i6EPfh3AWgrTTTav7c1HuKoRfUTMveH9DuZsQsq7EZY9kUO5O
yv/83o/BSGRPISglvpSwXIr52yaEvoRDD8sMkHeQ8jn/bpVrxPC7hJD/xrN0
+w6U+5D20JnWunkd6uduoj+nktzyL6HcXwgmd8PiPxqiPFAI015syrw/BTlI
CMPF3Pa+DEXeR8IrecQvpPp+gKQ/O8hyfj2md1AIsuvnhgTnIYcI4VhdRLFW
BvJhITwZ+vDqrxnof8OE4HLUQO1lDXKEEDRdjMPrijD9Y0JYpDne9MYT7K+R
Qog/4/95bSbyCSEMLJCznJWM9iCa9N85nel387C/xwjhZsuNKKV4+v6PEIqq
s3oXuNL3f4TwN2zd2Hr6nkmCEOaenMMHO/r+jxBK7/XIfg5G+5NM+sPNMqXR
2ShPEUKH7dtJSnnU/wtB/nwk75kC9f9CkEzarzhMGu1bmhB+sMMV485R/0/0
yW/L6gV9aG+vEHvkm3VmkL4Xdo2UN2DSkvIN+F5SphB21+XyrxUgZwth8/Vh
WbftMDyP5N9qk+OMAmQBsV+zjs/tou9/M0IYerzV9N89ZE4IXonq+7zu4Htm
uUKYf2OF1KPxn9D/E3vWUnxtqityvhB6g+DhoZnIhUK4EPnEPOok8m0hJGaW
zO3xQ74rhE7VU1Ixxvhe633Sv9z8zgRuRy4m+vxJ8annWuQSIZRdCThcU4z8
SAjPLNuSmyfje7OlQtC/Dn/VlZHLhLB3+LcOv4EG9P9C+OY08deki8hPyfe+
TZn+aSqm91wIlzwWptXT91VfCiH4z91PrZYofyWEHvXJySCN7+m+EcImz4Wv
ZPxQXi2EN7IZtw3zkWuEsM7rw41RvzC9D0Jgla10/OegvFYIzu+4CihBeb0Q
Dl0ODTzqg9wghHdOacYDa5EbhZCp8ye5IQe5SQiu36c/vWGO6X0TAv/H6wUH
o1DeQr5/9rdsTzbWdxtpn7OvZl2i7+d2kP418y9XUFOP/l8Ij6IOBNcOw/A/
ib34FXqv5ixyN+nPGW8+raTvW/cIQW9DcfbnMoz/Rwjh4eXKN6uRe4XQmh6Z
0DAcw/cLIdbgZEy+CfKgEMKWHfCMzUEWY6BA0UFoT98rH8JA8IWKH7+VkIcy
YLFsze2aAWRxBr6WDJUUD8XyDGNgywje8b5GlA9n4NNetxS7CygfwcCtsr8B
eg3IIxk4IJGQVmmK9SfBgNraX+9SKY9i4L2TTFyXHLIkA1prDe7HLkSWYuDi
7V21G0MwvdEMaDp0Pe+l732PYeD2xJVfy7wx/FgGpoaXNfZT+TgGppvljbhI
20OagV/u45TPnMP8j2eg+PeVazMuIcswIOZ8TzlKHHkCqS+5qeH/PJAnMjBN
e0zjfmvkSSR/2VcvDqfv9U5mwGbW6usty5BlGXibO/rwGElkOQZa7dZnJxTh
+4HyDKgX3l3pPwpZgYGhdl0+4p7IUxg4ZG0w/kkYfd+QsIbm8KKZON6cxkCo
2ZDnV5rQ3kxn4HSuVin0YXhFUh8jlqwr/Y3pKZH2Ph8SuesNymcw0LZZrz4k
DVmZ1P/MutrxtZj+TAZ6hzRq9d1FVmHgAWuo1wAYfhYDP7+9K2K+o1yVlH/r
ru+KR9GezmbA4+D5RUvjkdVI+ou9uCYbZHUGFvfP97q+G+31HAZWRT0Z2/cd
7bkGA4o6Ovn6DciaDAz8/JczrxtZi4HGPp+LY8yQtRnYaHJyqMER5LlEP/cv
EkRNQXuvw0Ba85pTr42Q5zEwdyMMkw/D8PNJfOPHBlfp+28LGJA9Vvv1cj3y
Qgbyxp3fM+4nhtcl+jvs2bIxd9F/6jFQbfl0oq4j+kd9BhTUh3jfLMLwBgxM
Ts+YWDMR01vEwNPyuK9tl9FfLmbgz56ilaccUb6EgYMOWX7H6fzFkAGTv+Pc
7iVj/S1lwF9++4Hl9H1EIwas1o0P8ZbA9jZm4J/uRNNmBhkYKFPRXfOWvsdp
QsI3jfb94YD6uYyBe02fUze9RzZl4K770R+J1N6Ykf7WsbjR+SbycgaSy/Uy
9rxANmdgs20CE9+B6a9gYH9v3bWZZsgrGei03jBKLA3ZggGVvd+iTFwwviUD
AY78nlf0fVErUj9aScUvtmJ/W8XA0ll/CwPuI1szYG7V9DnRGvv/aga2tr4Y
G5yAvIaBb9/TJ3otRX+yloEjeqkrEiqR1zHgnXNO6mo7sg0DY/48NQgoQF7P
wJcLFqV7juJ78bYkfdv8nVVHUW7HwLrRz/V4TegPNxD9HcrZM/Eotyf2L+S4
yMkB2YGBdunhAwaqyBsZkPbdtyvlOcbfROq34JPzFEn83mbS/t5S5jKXMbwj
A6OYh9sTfDC8E+n/WUmfNrzC8jozoOs19FtqIbILA3aXWIOgXrR/rgwUPRpm
vGgbyrcwMF5P/tS2aZieGwOW1y+emtqI8q1En488fTHlE7I7A0nFE42snmB4
DwayXy1blbEN2ZPUb776kHwXDO/FwK51BubHg5G3EU4Gx2F3kbczULuqft76
h8g7GNh2I32EIx1f7GRg089i+WWmyLsYSJ3ausriKtaHN+l/wW56PUeQfYh/
kG1YMTYT2ZfUd/MXfwlfrM/dDKyxmdgnaYfsR+ozarCkgEX2Z+BxzPfwf1XI
AQxU7KxRmlCKHMjAk7r3Dke/Ie9hwE03pE7OBzmI2Me+/YLZP/H7exmQG8it
0WtB3sfAw9vrK2eoYfj9pH1WjqzV/ox8gIENJ90dDk/7+h8HE3sze4RZwifk
gwyUzugRl89CPsTA5737VdTqkUMY0AjUVvi6HzmU+LP0SVyUN/Jh8r30N8xW
2W//8RFiv5XqdRU1kcNIf9H6e0Jrc/N/HM7ABMvt8qOg5T+OIPZkiqP+xYPI
Rxm4E14X6rWr9T8+Rtr/b4fWOuX2//g4qS8rS3nTMJRHEn11+HsyJQA5ioHM
SRLjd+7D9E4Qe3F0I4zow++fJPawNcAz/gZyNAOv8xKzh/zG8pwi9jmg1krF
EvMfw4Cvx+mQpSsxfCwpX/xhl0sClMcxIC6Z07rDHePHk/KqFQROmILtc5qB
Fw/+XHeg/fsMsX89zSPVzbF9Ehjwef39yR4XlJ9lYJyzr1ecPXIiA7Yvrpmt
yEV9TSL6EfD12VUF5GQGrq5fC3uo/BwD889Nm2fRgZzCwJu18u4jzmN/OM9A
+grxy9EzkC+Q8VmBMGavLvJFBlYnTV/9hI7nU0n7NJ+/YrgR+/slBhx3HlNc
OIj2NI2BKTY/jO1kkS+T/r6022jgNdrjdAauGJqk3VdA+5rBwIKhlrHb3DH8
FVIfdkFB5+j85CpD5m/ZRwoOofwaA2duvj5SQe31dVK/DkHJS6QwP5lkvHWo
or74PMqzGKi5sztu8S6UZzPg9XLkwVd9KM8h6R39OLqhEpnHgPZyid9rjmN4
PgNVDVfE/O+hXMDA7JsF/X0LsD6EDJzvybQoyURmiL1yFHdNpvXLkvHHUlfH
zY5Y/xwDi3o9I9zaUS5ioJnf3HK1CzmX1Ffk2QdJBzF8Hmmv5LlRuv3IN4i/
2Dh5dhHVh5sMdF1vlN5C7VM+Gb+paZcGSyIXkP7RqrlokMX4hQzcsF4yxMcJ
+RYDezUn5Lfuwu/fZiCku0XiRjTyHQbOPpkyoLUe+S4DEUzQCF91jH+PfK/x
dcTOeuT7RH/vPxrccxX1uYiB5U4SF6x/IxeT/GRkLek7h/3jAbGfGbJs6Bzs
PyWkvXa49Y6RRH7IgCh0bst2Rwz/iNhT3oWf23iY3mNi77eYZonHYfhSor8G
twqnT0X5EzLemq08trAJuYyBSOUgJ/sO5HJiL+962T3bifEriH/4dUO7eh9+
r5KMv/MOPr9dguGfMpCRt/rLVCmUP2Nghe0Ew+RYrO/nDLC9reOPj0B+wcCc
muSWFS5YPy8Z+P6li6trRnkVGW/4d9Zdb8D0XzHgOn9JiX0+8mvSX8J1P85I
Qn5D/E9vjc+sk8hvGVBtKpeKS0euJuU5mNzj6onleUfmVxIuL+QTMb81DLzU
DVafrorh35Pvpw/TzKP26gMZn0007C6g/uEj8YeL4VnSLUyvlqT/LXxeUgxy
HeGYcSEKWWgP64l/OKIyP1sS7e0nBqS8/E326rT9xw0MVA59Fv4xAvkzGR8/
iVMu6cfwjWQ+E3+gfrEA5V8YcLYoWDnxDHIT0deCqBsJDNr3rwwUKtvKaUig
/BuxZx2VvWvfoLyZAb+ZSVHbvyK3kPFcVcvQo1HIrWQ8Y8jT1ZmC8dsYMEuw
v/T3LHI7mZ8FXS7sPY/cwYCQv9iqKR7jfyfzLUtffmsC5r+T+NeyQfP5i1D+
g/SHzMlv1Byxfn6S/EVXPRNZY/gu4n8kBfZNisjdDORAqU6RLdbvLwbmOdyI
1x/E9uhh4Kbs0EO3XFH+m9jjm5e2DBRhe/5hoD7I5FUYH/XrLxn/astaXZ+H
8XsZCBtV1ltCxwt9ZD5YHgDn12H8fgZGKMXdWUbtzQADANL6sQz2/0EGlrUf
OJNwCu3hP6LfUe51Yt/RPouxEC69pVQnnc7/WVBu2L2zLYjO/1n4FGDpYhtM
5/8sDIa2NxcsQh7GwrKPF/yv/6bzfxZ+K3l1qB9FHsGCl3dSzosbyCNZqOWf
0deoR/8iwcIdqRCVrXQ+MYoFZ/HCN6X6yJIs7DXYb6VxGlmKhRtSkx4prUUe
zYJ0jXj4pZPIY1j4cEzwNtwGeSwL6jeyxyhJ4PfHsVC6YL6jWz3KpVmYfPJ7
f3ED8ngWHqTt/NryC1mGhWEBL98x/z//Z8HY9v5S7ccon8jCVsvc6aqXkSex
sGK03f0r9Ti/msxC3FLXvcvofEeWJeOzCbI1biiXY+HUCk3jk7dw/ixPvq/r
XxZI52sKLEwUlaTIaON8bgoLfxKfean34nxvKguq93ZvDjNBnsbCUYG7Ru5m
nB9OZ0Fpj3hgwgpkRRYeu53wLZbA9JRYmCTKudd8H9cLZrCQKYpYmHsAWZmF
gzlvxbI8kWeywAvfYtpSiPlVYaEkx+3gtE+Y3iwWyhK99uzwQbkqCzN622XH
NSPPZqHuYFz2iRosnxoLu2o+79GPQ1ZnYdtX/8u2HPIcFvr2lG4xpvNTDRYa
Zc6O0ixHuSYLoZfnl/SOQLkWC4bLbYxl2lCuzULCzZz5o77i9+ey8HVvd+Lk
7cg6LBS7GFnfofPheUSf9sXm9xWjfD4LOXt8wm6HIy9gwfbioNjrs8gLWXB7
nri62BpZl4WomsNfRN5YH3osnL6Zv3XRJGR9Ur7V54J7y5ANWJBfIT5XcBvj
L2Ih6XbczY/2mJ/FLEwTtK/I0sDyLSHtXfPRbrUh6pshC0ZKF3/Mnou8lIUI
rq1oLl1vMmIhFszLejyQjVkwNzA2NdyIDCyMdajnufUim7DgrmVebboL9X0Z
C8fl4lTz3ZFNSf9Sgfb0Ajr/Z+HKzJBnu2h/WM7C5rGzFE1p+uYsrLfhjD4O
wfgrWPipe2qaawnyShZSl1XHOT3H8BYs9Mv2ft/0hM7/WXjXrZo3eyKd/7Ow
5+NOsdUZWD+rWNinEcb4bUX9tCbhldQTdDis39UsjDabJLbZFeVrWHjGrD3N
c8b6XsvC8s0FyvkdKF9H7FPL7pWxu1BuQ9rTOtBgewrK17Ng4qt67kESym1Z
uPj7hWxBJ8rtWBAL3VDA24byDSyUX3W9pKiBcnsWnsRBtNIQZAcWFk7ovmFh
hvndSOxVs2eavDjyJqLf0Y9fvPLE/r2ZhbQvxranPZAdWZjyrtMomf6/dmIh
44hrxI1cTN+ZhUe/0rZ60fpwYWHB6yfj7ANQ7srC1ZeFje/GY31uIf0zZHjD
HSfMvxsLE87bS2h+xfBbWbi/4+/24mvI7iy8rovetuUIhvdgwWpgWHzAQ0zP
k+jfHLcT7edR7vU/fTn3OLQReRtpvx09EX9FmN52FjwChn+dFoS8g/gbHdNZ
jbR/7WRhesb+frGjKN/FwtQmd6+HUsjeLOy2kz7+0BDZh4WlSUlj604i+7Jg
EZWT4kHzv5uFeSrfKju6sH78WDisLHfqHf1/789Cfrmb1Hr6vz+ABUHQ5X0d
XciBxH/Vm9+rWonp7WEhkF/+xK4K5UEs5HoUTo5zQ95L7JeF2q8nN9Ee72Ph
rbn+cT8dlO9nwXpjV/JKMeQDLNz6/Ld+7xrkYNLeAekmd9IxfwdJf/kZe27B
EJQfIvrxPnfbwGfkEBb8Fyvu132P4UNJ+DeFgY9NMb+HWfCLHxhwUMT6PULy
4xPZYuSF8jDS/4+oNIeaojychbsztgZNzkF5BAvjwgdXrqH29Sgp/9iFy1vd
sf2PsTBCrLV2izrar+OkPZelbYhejxzJQvfusBe3JJGjWHAo//pR9iTyCZJ/
LQ+zW3uw/58k/rsmLbplFtqPaGLfLcJKsh6i/BQL1Sf0NAOofYphYcuEpDGK
qsixZHwRVJvTvgnTj2PhWoe1hPFVzG886f8VFkpluig/zcL8RSaVnydh/DMs
OB6qujbjI3ICKb/zzuCx1L6dJf42xnj8r2aUJ7JQr9MzfQi1h0ksVJWN/2b6
EjmZBbWTHwbnHkQ+R+zR7mv8i7KYXgoL67xmzPBsRfn5/9XfgsJwLZRfYEE2
8PqKqx+QLxL/LXUx71UtcioLGgsjej/R+fYl0r9390JdLXIa8de3j74Ws8Xx
4mUWAv61H5LyxvFkOrF/61zU7B8gZ7AQI6g43nEV+QoZb0iYtMZPR77KwsDt
F3N4TZjeNTIebLCp40UgXyf2177Anf+Zzv9ZqLQMF5Oh8/cs0p7GN4rfOdH5
Pxl/fK9o/c4g57DQue3RyLo9yDwWTviI+/yRofN/oh++5iW76f9LAQta2nJ6
U+j/JyEp/8vEbJ3vWD8MC+3Si+Z4xKOcZaFgq2zYmHasb44l85Mi35/7MbyI
tLfU+JICqm+5RB+iKyA1FTmPhey5zy2/5yPfIPZswiS7JVnIN4m9tRJzsGCQ
88n3wp7EZmRg+gUsMLzji0YtoP9zSfv+HL3U7A2Gv8VC2AjVgBlUP26zcO5z
qGtGFPIdFkxfhWl2m9H/vUSf7S8sq36L8e+R/jBgcnElD+X3yfj0cqHZvB7k
IhYOGKutLbmKXEzKvz15id8irJ8H5Hui437qzsglLFye0bX72mrkh8T/rp/1
MdUU4z8i9rH3deGh2/j9xyzY9be8nkL/Z5ay/zvPp/JqH/ITFjx/ifgBmphe
GRmvOUj1eoUjlxN9tfKbNqSH/l8m+h5e+eXLK+RKYk/O2F8rpOtHT8l8IS2p
cCj9//uM9K+rq6cep+tjz4m+3D3ow7uG4V+Q8faoL4YuIZifl0R/b6usMQDk
KhZ09jcvX78N+RULs532O7fT/4mvSfsfaJ9fIo38hoXh1TGLh1D5WzK+D+AX
bKffqybjiaa5njX9mN47Ftr40T8i1qO8hgXviDDR7TrM73ti/6d6+eUJkT+w
kCc01HA9i/yR+I9yz+agFPq/mwXF5dlGV7Yi1xG5Y7VTQDX213pSfq1362XP
IX9ioTX5s/nhmTjfbGBhw+LuAWkv5M8sRIc6HzkRhNzIQuLcfPlBN+QvpHzc
ZCYFkJtYsIl/56LMx/nqVxaOHL+yuvMZ8jcyf1oUNE17DnIzC6u+mP5YpYzc
QuzPRxdh/DRMr5XoZ6+9ZP4QzG8bGa+Hj30qxWH52om9GwCFf7Q+Osh8ra6s
dXcRhv9O7NMR7/wXnZh+JxkvuB3LcU5E/sHCt91GK/04/N5Pkl6msqJuIcq7
WJDynjB59A2cn3eT8XTTrXyFauRfZHz3NiCuNYXO/4k/2ym/f8Zs5N9kfKSo
HKQRiPyHBf2oOFlFul7/l4xvSsJbakvp/J+Mj+Vs7AsA1w/6yHimbK/GQhVc
n+hnQbL9cohNGcoHyPjYSX7CaLp+NEj6m/Fai7vDUP6PheCpkPlxErIYB1U7
BySq6pGHcHDP+PPJarr+NpQDZ10bo53jMD1xDla13BKspf9DhnEQM27fn3H3
kYdzMHXNlI7CR1h/IziY5yWfc1IW5SM5aC5f28gLRLkEBw9O5nLl6cijOKjb
EVP9hq4HSnLw47dhpSAXWYqD5IriIGVVzM9oDsLad4yZdBZ5DAd8zfIvmuex
PGM52Pkx/2L/L5SP40AldPbkT/ZYf9IcaDYHBto6IY/nwPDE7l791xhfhoN9
bZY340xRPoEDLzezhhSan4kc3Dm0ceO0HMz/JA7sCvR8P1L/OJmD4F/uoevX
IMtykOj50jVqKrIcBz0arma+9P+cPAeTvw7n97miXIGDo5/Z75GdyFM4UFcy
1XQoRp7KgcwtY5crfORpHHQJz5/y/oDpTeeg5E/Vu0NeKFfkQMTMZ8rSkZU4
0GordjwpwPzP4OB9u/xHZ2OUK3Ogbdaa4PYF05vJwetwT/U4HZSrcDAqZd/0
cro+PouDU7/9454lIqtycPGf/PB5K5Bnk/rSNbZ9dQVZjYOHNnK538uR1Ul7
JViYfX6J9m8OBx+H+a5dY4ByDQ7m5nGTNlL/rslBqd/rhqn9GF6LA5tx/7ZG
FKI91ebgtG+GwaGfyHM52LCAawizw/A6HCzcaNsaPBfLM4+Deo2gEJlmTH8+
B0lpR+w+X0L5Ag7eRZ+eDbOQF3Lg2afxRn8NhtflwDxw26LeUGQ9DqJr7s28
8w9ZnwPjO9MbpGj9GXAwM3dzyqd/yItI+368o6qZj+2xmIOQOed1xINR35Zw
8GLdimMzh6J+GhJ9klK8GOaN8qUchKaln0z+i/GNSP68Zshduo1yYw4+ZB2W
O7Ya5UD6d91qyygpZBMObos945bcx/ws46A8KO7xbEuMb8pBxcUPc9WSMbwZ
B7+vRS0Z7ofhl3PwKzuwW8EGw5uT+n6d8HsMtQcrSPu+fjwyRAt5JdE/d5W4
BeHIFhzAhrsSSzZiepbEvlQFie2xwfqz4qB32tlIg3Zsv1UcrLuskOGviXJr
0v6bugcvXqP//zlYEbbgaMUJ+v+fg25vSZOwSoy/loOmzIzTQe+R13Ew9N+Z
rZu9UF9sOFDKMhnneBF5PQd7I0OHBkci23IwLCunyvQVjm/siD2Tjj/CU0Le
wEHE2P7DW38i23PQIdvnzA/E+A4c9FeP3D+ejhc3ciCVkF0zbCTKN3GgqHXe
1ZpF3szBgoV7T3+g65uOHHQ6rc6N80S5E7GXA5mPN05CduZgknmA7soAZBdi
339Yz29chezKwZAnf2ScfJG3cMAUyNVmJmD6bhxk3mhT8V+PvJUD600+0+5u
QHbnoPpL9RTHKcgeHIzkZs49XEnn/xxst/H5Uf8A51NeHPxRniWdX0/n/0Q+
Jv9tmSKG385B4bGEEVvpfsodpD/u0L65wRjnmzvJ93u+jHrzFee3uzhYtvd6
UflKZG8Ojqn6pO6vxPm1D9HHuwtc/RncP+PLwdd7zyzvKiHvJv3BqOOG/ywM
78cBTyPY7cgplPuT79dHLPNJwv06ARzsOHcscos3ciAHux5qmoacQN7DgYbE
ScOp65GDOMg1H9kitR738+wl9Z0lV/XbBeX7iH9pslcMeIry/Ryc3Zlj+acR
+QAHlk+aXi2m8YM5aEi0z25LRz7IwffhW8MHm5APcXC5tqCvUxPTDyHle5r0
M4PmP5QDufuX1CrnYvjDxF80Fqxd9Q/3Jx3h4PzAMcuxx1AeRuyVw0Gtp3S/
bzjR32RNVQ1L5AhiXy2Gm1x6ifudjnKwe2PdZWVZlB8j9ox5pBn9CPcPH+dA
bO6Z4Yd3YPhIDvK7LfS0RSiP4mB+q/s1oy7kExwsMphterUP0zvJQZB+9lNR
LuYvmgNBsMfREbS+T3Eg76r6o+MHcgwHte7P9xU5YPvGchD1q/y++BJs3zji
X95vTp/5GeXxHHz+0PWxaSiul5wm4505gyvE2pDPcDAYVVdpLYn6mEDsgY7k
xqZOlJ/lYH3FqdOjx6P+JpL+lqI8GBOO+p/EQWPY37QEXZQnE/uybfifGXS/
3Dlify1MXvXkI6dwIHyT8WvREuTzHFS2ud5WvoN8gbRHYGqBBD1fdJH4047f
72tiUJ5K2s8/3WAc3a98iYOxGVYhu4sw/2lE379Pqho1DcNf5iC8rEXD+Qz2
p3Ri35cWpepaYvoZpP82n+tdOJLuj+YgPmJ73rSDKL9K+v+HKwKfYHpeiuQ/
QDglmZ6fuk7Gd0+Cg4acRs4k+jGeWSG+EtsriwM/mTlN9kswvWwynpD3Cp0Q
g9/L4UAnTFPFfYDur+Yg9UL5yd+jsHx8DrzNnbiyNLrfmnzvc9959etoX4Sk
fn1bA1wasD0Y0p7i3ldq0tB+sRwMVMd3xQvQHnKElcRszs1F/yDiYPyS2F0L
jFCey8G2csttr7agPI+DwFUZemFhyDdI/bV0dd7UwfA3CU8cFZUfiN/PJ/1t
Rt25I3S9voCDQ+oPAoY7IReS8QSPTS2/Ruf/RN9WuMJ3VUz/Nhkv1oEnn9r/
O8Te6/rm3Sug838yXlI+/1eO/o+7R+zlBdZjB13/uM/B5ob6tloLOv/nYLVS
a/R6N0y/mAOraseb48NR/oAD1n5f1sks5BLiP1Pfbez6h/yQ9KcC/tSCRxj/
EZkPMC3NHS3Ij4n/yo4Ujc5ELuXAZdVN1wgL5CdkfqCeobqW+uMyMl4se2Kw
m/7PLCf98d7MdY3WdP7PgUL6GRuDIJRXEnsgccrXQBv5KRmvew38scmg838y
Hvsm9rN4EOM/5+CJb87lE3T/9gsOzuSZ/HJqofN/4k9OLtO+vwbrv4rUh8mW
38fPIr8i+qO7dOPhKmzP1xxkuRueibJC+Rui315JY6YC8lsOZnSuuuV8Cbma
2P9W61ETqD9/R+z5uvcq2guRazj4olikNvs4pv+eg2krxC9PXYn6/oHMXyZ4
TaiqRX3/yEFLb52T9kLkWtLe0vev5bSj/tcRfT0lWnXzCnI98W9346o7ezH8
J2LPr56o20/3jzYQfVul9m/IIpR/5mCLg6GPzSbsj42kP+nP6zDIQ/7CwZT9
l8fVddPzcmT+IXV6ab0W9uevRF/1moeEbMH+/42DR533jqgZYf9v5uCAdcPO
merILRycm2b9w4qeB2nlwGFpd0FVGdr/Ng6OvL23f/8C5Hain1puaxU+IHdw
YLTYX1FfG/k7Gd+5P2RnNqE/6SScojXyUg76ox8cXFptDD6f0P/8JOUX7xy/
RQ/Dd5H+6uOkxS3G9LrJ+G7mrw/zUpF/kfnoj17VfzT9Hg4ez3BrLLJA/s2B
XvbrqvfLMPwfor8LJtf8GI/8l4x/X1/6pUjHH71kPlo0ZGhJNZa/j8wnq2b/
SjBB7if27cMHr7tuGH/gf+OfvIdRdL/wIAfFV4avmmqF/I+DjMUrh+hdwvhi
IjBblrvw2AOUDxHBBCubiufUXw4Vgc+l+8mXqH8RF8EorVnfTT7T84EiMLft
9Ho1FuXDRXCiMVFp3Tt6XlAEY5UWzt7qhzxSBC//1NppOtPzgyI48uBWaNop
1JdRIhjUyA80PIwsKYK0ORuCCs0xvJQIhjpX9u8S4vdHi2BLz7bFYxWQx4jA
z1B982u6P3usCDzupM6SccT440Qwa/2syXemIEuLQO3a4ukcHf+NF8Gek/PD
9tHzozIieHcsek7QD0xvAknfhs0xV8XwE0l58xTWelxD+SQRGH2ZK3bYBHmy
COoFKTtNkpFlRTDj462yIno+Uk4EsQ52GQZvUP/kRdDiPgR2iKO+KIhgpJ54
ooEhhp8iAo1HbiKP/chTRZAR0eKtfgp5mgiW53kW/whHni6CpZtnVJtXICuK
wCsiP1PyLqavJIL5gs5/QboonyGCiJf1GsOkkJVFMDB+usNV+r2ZIpguV6xt
Tvfjq4jg9GCi2PNwLN8sEeTFBLvAUZSrimBtaOAG2c3Is0XgtOZaypQJyGoi
qLad42jrjOmri+BZfQRXaoI8RwTPU/J+u1ljfjVEME9ruqFlPrImac8XDimK
fAyvJYKoYX6hY8fT/f8i2JgWa7K0nu7/F0Grhev7G1T/dUQwLWn5pnklGH+e
CHbtfJa6YivyfBEsLsmc5BKP31sggrtFCzYxm5AXiuBtf+bIc1XIukR/X2sk
ZJgh65H2zqwTzc3B9PRF8Mvq+c0xanT/P9Ef9yuTN9HxzyJSH+VqctuskBeL
wFJQJZ3wBOMvIfo4tWTBDRmUG4og/6qHy0ADypeKQDXv9NcyeWwPIxG4vOhV
WH0VwxuLIEBfrmuoBTKIoEvhjGGNH7KJCNatfnTxgg3GXyaC1Rw/JZ+O50xJ
ff+cE7OiCNmM1N9c1Xn/ejH+chFo3tOXXNiP+TEXQW3aq3W+HihfQfqzStBt
G2o/V4qg5HacWns36r8Fyf8+m+CTlciWIpgZM+roMh6ylQjc9OWOjqTtv0oE
NU+mLd5ti2wtglNPLSO/+mP6q4m9kss3U9+I318jgvcyf+f/tsf+u1YEO39H
/4l2RnuzTgQOzeUWCkUotyH6/5Z5ZWiN8vVEH/dfLo39h+W3FcG+If0J6WNR
bieCh9HZxZ7RyBtEwN6f8vf2CPr/XwTuNXNyNLPQ/zqQ+npfOIffj/58owiY
9+3DldcibxKBs9XsxtPlGH+zCFzFjcZ8uEv//5P8Mdq+x7Po/38RGAS25s7d
gvl3FkHwxUq7LndkFxHo7DvkUtGE+XcVgfIxscop9HzMFpLfzpKZhx5i/bmJ
4Kf4sgfznZC3ikBd9fXyeGlkdxEYXkn62JCN7EH0TaNw1swXmJ4nqS+3tt+n
qD/3EsGtbUpcw1D8/jYRfHvo836nKvJ2EcR/Xu0VS89z7hDB1clbzKy3Ie8U
wZPenxmnriPvIvo7bvPkrpvI3iJ4Y3M/ZE8ppudD/Euc1jcrezr/F8GPkOmp
zkfp/J/kz8p40KcG4/uR/vx55cVFVF/8RSB0bzRQvYPlCxDBU5eipno6fw8k
/iVFfMmdWyjfI4KLZgu/rBdHDhLB+aha1zGPUD/3iuDxwlVhdx8g7yPtE60r
ujoFeT+xV9pjtB2o/ADR/9AaWQta38EisHMd+iub2qODIij0zqyYTOfvh0Rg
r51+bCqdH4eIYLtx753Pk5BDSf6lXdZV0vn8YdKftC6vTO1G+RHij1Z4Xvt/
exEmgmNneLaVtD+HE3195zzdBlAeQcYLav2Xsi+g/KgIJqmc0CnlUH6MlGfO
3/Wq9PztcRGoOIu/L63E+o8Ugbh1/gXH+HfG/wd6SZZf
     "]]}, {{}, {}}},
  AspectRatio->NCache[GoldenRatio^(-1), 0.6180339887498948],
  Axes->{True, True},
  AxesLabel->{None, None},
  AxesOrigin->{0., 0},
  DisplayFunction->Identity,
  Frame->{{False, False}, {False, False}},
  FrameLabel->{{None, None}, {None, None}},
  FrameTicks->{{Automatic, Automatic}, {Automatic, Automatic}},
  GridLines->{None, None},
  GridLinesStyle->Directive[
    GrayLevel[0.5, 0.4]],
  ImageMargins->0.,
  ImageSize->Automatic,
  ImageSizeRaw->Automatic,
  Method->{
   "OptimizePlotMarkers" -> True, "OptimizePlotMarkers" -> True, 
    "CoordinatesToolOptions" -> {"DisplayFunction" -> ({
        Identity[
         Part[#, 1]], 
        Identity[
         Part[#, 2]]}& ), "CopiedValueFunction" -> ({
        Identity[
         Part[#, 1]], 
        Identity[
         Part[#, 2]]}& )}},
  PlotRange->{{0., 5000.}, {0, 0.9104390999926154}},
  PlotRangeClipping->True,
  PlotRangePadding->{{
     Scaled[0.02], 
     Scaled[0.02]}, {
     Scaled[0.02], 
     Scaled[0.05]}},
  Ticks->{Automatic, Automatic}]], "Print",
 CellChangeTimes->{3.7802853070666075`*^9, 3.780286170409752*^9, 
  3.780298756626875*^9, 3.78036574162891*^9, 3.78046906111306*^9, 
  3.7805606974717255`*^9, 3.7806381724221616`*^9, 3.78071074810326*^9, 
  3.7808306954991975`*^9, 3.7823703764069977`*^9, 3.782792492598694*^9, 
  3.812975095987345*^9, 3.8130043788364515`*^9},
 CellLabel->
  "During evaluation of \
In[353]:=",ExpressionUUID->"ae4a959a-1839-4876-9415-9d26e78ae505"],

Cell[BoxData["2007"], "Print",
 CellChangeTimes->{3.7802853070666075`*^9, 3.780286170409752*^9, 
  3.780298756626875*^9, 3.78036574162891*^9, 3.78046906111306*^9, 
  3.7805606974717255`*^9, 3.7806381724221616`*^9, 3.78071074810326*^9, 
  3.7808306954991975`*^9, 3.7823703764069977`*^9, 3.782792492598694*^9, 
  3.812975095987345*^9, 3.8130043788515053`*^9},
 CellLabel->
  "During evaluation of \
In[353]:=",ExpressionUUID->"32a5e1f7-9001-414f-8bd9-e16e0b5d360e"],

Cell[BoxData["\<\"g-3\"\>"], "Print",
 CellChangeTimes->{3.7802853070666075`*^9, 3.780286170409752*^9, 
  3.780298756626875*^9, 3.78036574162891*^9, 3.78046906111306*^9, 
  3.7805606974717255`*^9, 3.7806381724221616`*^9, 3.78071074810326*^9, 
  3.7808306954991975`*^9, 3.7823703764069977`*^9, 3.782792492598694*^9, 
  3.812975095987345*^9, 3.8130043788515053`*^9},
 CellLabel->
  "During evaluation of \
In[353]:=",ExpressionUUID->"1ddf6045-8db0-4fdb-81df-14f6284c7a34"],

Cell[BoxData[
 GraphicsBox[{{}, 
   {RGBColor[0.368417, 0.506779, 0.709798], PointSize[
     NCache[
      Rational[1, 360], 0.002777777777777778]], AbsoluteThickness[1.6], 
    PointBox[CompressedData["
1:eJw8nHlczd/zx0MIRQghJEUI2bPlhVL27FFoJRHt+3Lb97pr3W5R9oREKGvZ
Q0hCCKEIIUvW8Lu/x2fm+/nn83ias82ZM+d9Zs7pDnTYusS5tYqKSlx3FZX/
//9//zVN//Lw2sQczAT9A1LuvXr3/MMMYjU4NNhV9IthuSZuaXr3DvzFrIXO
hjEv583j8trYvCLL6YMOiHWg8zNxb47rdGJdjNv3MebNKGY97L3/+I3jWmZ9
vPazNnotZh4MrTWqTffXMBvCx75kyKiT3P4wvA0SB3a05v6NYLDR85atKo9v
JG7Pmx35aOksYmMkPZtmdPSdGfFoJKWt27Rdh3kMAq9s+bbhpDnxWNgvU11w
4n88Dh9w4ssutdnE4/E9fNz6+3lcfwI6DOn3Ui5kngjT4aIb2Ro8HhO8nLZj
/M/+zJMw02h2twetefyTsXCFr/soa1PiKbjb288v7iTrPxWz1039Ou5/8mlo
vc27k9OWacSmyDOd1Xtk1hTi6YCPR8unbVOJgZdP1Y32viUWAG3aXX5u1Zfl
M3At74z+llyWz8DeN+dXrlrJ7c2E93y3DpvsWD4TZy9bRVbqcf+z4Hnji++i
zzQ+wSwEO+n+6dSax2+GO34WWnoXqbzADC8Gms48Fsf6mOOdxoHOWivJvgJz
dP5Z9OfPBrb3bDSnXFh3NZLmSzAb5X+hPuowyy1gs/xJkN1Zrm+BfhOq+2zN
ZLklrmU5nP3wicYjsIT1lerw/hEsn4Nac9XZRzpw/Tn4qlIr0xCxfC6yTm6N
GnGF68/Fbz3N4UaWLJ+HETPXmu6pYP3mAaaPNizuxPM3H9oLxL9GniAWzMdl
sfD7Mn/WfwHu1smzpizn/hdg3+Cva2qqeP4WYvWUGWHh0SxfiL9Lb6SJzLn/
RXja4h8183/1F2GpybVpb+dzfStMu9uyc8JFYljB5eJP5w1jubwV9CI90xpj
aH5LraA55frRqY+4/cWY22+/XxdXYiyGQ8uAt/d02R6LYR52BU3TSF66GMai
eHE/Q66/BOOe6xtcv0z6Ygmkq+4vHr2O53MJGsOevb9rwPWXILjn+atGL3h9
LUXmZdHYE1dp/WEpsvtdnKClzfWX4p/0Uec7hcSlS7FjwuQdZhas/zLcabw7
ubQX978MF+uM2q9cyvWX4WjB3J2SLtz/MnyJCdqVvYLrL8fSVY/WhOzj+VuO
JXZXd9bs4Plbjg5yZ9GCf1x/OXbePnzNcPZMqr8Cx/Xs97q6EWMFintqOiZq
c/0V0HyT+3HwQ66/Aosll374TuH9YSV0Fmid+xZNjJWQTesStmwktSdYCd0O
B3NK3nH9lfgxz37XRy+ef2u0PL1uVjWJ7WcNl+uKzSFJvF6t8T52RdvTj4lL
rVFQcmj5X5arrMLCiYtt8m9Mpvqr0OOlV+FUG94PVmHuKYW87Ayt79JV+BLV
v0hWRuVVViPA5U6HG/dJjtXQaa9o8t7D/rAa8/5lZoy+zPVXY+wY1SeqkklU
3waLKt5oVAwlhg0mJlZpZyyl9gU2CLUqSFy1huvbYM2pxvCu53l/s8XYtkfy
P43m/m1xT3ouq2Uw92+LYr1C47UvqL1SW0z8eN1ZHsf11yCkfXxK5jlef2sw
fbRh9Qd9rr8GuYVedToRNL7SNbjfZ8L2syd5/GtRsPe+lcUdnr+1MFHbdzs+
leuvxRB0FGyy5/prcf+wX3FPR66/Djef/DDSrmT912HXl+mtr5qw/uuQbryj
esCriVR/HTp37Dyn3a4JVN8Oi/ukGN98QqxrhwXNnQKmaBPDDt8PuV8M3T/u
P7azw7upMUOPVhEL7JDQXLWwQTL2P86xgyzjS3jsWpKX2kG1YuCbmF/EtXao
vThEr+YusYo9vI32hI3dwf3bQz9zWeW9ZeOpf3uMChst79OP2M4efwp8Fnts
IhbYY+29zteTTxPn2OP2PfNLXguovVJ7GMVO/2F9k/u3x6TzWY7qzWOofwdE
aj2+o3mMxq/rAO+VW0y+teP+HbBENfNnoZj7d8BfafioyTO4fwfkZ6rb+G6j
9nMc4CZunvo4jvt3wMuEMTu7Sah8rQPyHk6a/dmPWMURX0b2WBuUTqzriIMr
0w+mF/P8O+Kld8OimnNkPztH/Hu5pvrFbZILHFGcGpFRuY/1d8R3uWPcflee
f0eU/B464csa7t8RfsH5E3t+IX1VnLBIb0WgpBOV13VC9r/A2CEjSA4n/BY7
dkwyY/s7YZpGW1dTB5ILnOCzurC5JJXtr6zvXygcYUzzW+qE5CzDtMK60dS/
E9KDwx5tteD5d8YAs82vLlwk1nVGff2c8E0XiOGM/CfnXwtaU/t2zmhl45je
2IH7d8aTHWOqvBOofI4zDLQX1Je1I3mpMyJ/R7+fto+41hnfzLZotGvh9bce
7/eMO9X+K+u/Hgd0aiY9TWH7r8fbEc2FDuN4/tej81CbmcsH8vyvx24s93vw
v/W3HrnPJvvvrCIuXQ/RwPLmv8OofO161E453Sn4Dtt/A64f/+hoqsr23wBp
ipaR7lkaDzZgpNM1lZxKnv8NGFJ34Y+pgNffBqxZ4XzW4B33vwE7x+l1NLXj
/jeguU7VVn0b238D+r1ftXJOa9bfBanLD924Ppn7d4HhvLf3pRmsvwt+X1zz
eYIFjd/OBbZXTRp9zVh/F9wenaLyWUGc44LBhlbXD0zm/coFT4x+L132grjW
BXN2R75eVkXzqbJRuV7+NT/dZEL9b4T+rOqKK1N4P9yIMVOLbBTDaX+12wjb
e9Pb5x7j/W0jvq7Zu0ErhjhnI1TV7B+fdeL+N2LhdpW3GWup/dqN6FIft1x7
GO+frlCvWt9x1E4aj64rPD8a/roxnMrDFTrDK6Kd1dj+rojc0mLbuIlY4Ipy
U/m46T9Zf1eYPvuxpe4R+78r6hO73/Gdyv27Ir5t6MDjOcQqm7DqQ/zXj5t5
/9uE2V4zkqIvsP9vwucbC84P5P3FbhP0Gp08Dp/l9b8JPsObv5l5sP9twoPz
+s3Sobz+N+HFy3Uzvhwi/6jdhAXD0jZ1Zv9R2YzdeUEHL+aRf+puRp+RpywO
TGX/24yZak7V7WyI7Tbjctcj0sh4YsFm+E09oGGswf1vxhTVh1eMBrD/K8t3
LKn7PJb7V/LFuJmjeTwqbnBfvijtTxLvv25wzJrZynM9jQdumOupdyghitjO
DZsn9HJqbmVM/bthud3pIlMZyXPccLjW7YyTIXGpG8qmn0jYBN5/3DDv04Te
eZe5/y348C5yTfgu3n+2YObPSae8d/D+twV/SnvIdSp5/9mCETGVGp8LWP8t
0F9ZIt+WyvuPsv6h5OUr3nH/W5CxaMT62Kc03totGGjSI3xbEclVtmKN+zOz
49kk192KLqsv3j5iy/pvBVTnnhSHs/5bsfOebZODgFiwFdFDbudUGVL9nK3Q
PnZsm+THKOp/K7rPmPel3TbWfyscbY8k7NjE/btjYq3nh8Xrafya7si3Lntr
343t4Y76H1jfbRCtP2N3jM5f1SnyJ+9P7rB5oFcYKyS2cscZM7sBS9byfLnj
wHXR+6TJxO7uyFjeWTx9A69fdzwc+9u0/XvqX+iOyS+fj/9ykufTHb2GHZBm
GFH5AndM/9jnzs5sXt/uuLz/rF+P3dR/hTt2TrHXa7+Z9zt3DBxxp17uS/7U
5I7VnoFGVc68/3pAq/LO8WR3Yk0PdD2WvvaYC38PPPDy/kW/3K6svwcqU+/m
NT/j9eGBxSKF16pxxFYeOP7wYlJ5DevvgY9Lu7q0XkXtu3vA+lgGVtXy/u0B
+SuXUd88aHxCD/R/EJyxxJz2lxwP5LcqHTZ2AXGBB8ZvMPW5pcrnOQ/M+/m4
pkMh1a/wwFr5q6WmX/l744GC+TpVefeofJMHaoZM7rmggfdfT3QWmfaJ5/On
pid0XplPNBJRPKTriYwxpiouDbT/Gnti1I2uSXtX8XnXE5/zhm2L2UrxgJUn
Fi4w2XP+AtW381R+39xT2vUhubsnMKb7hCQhxxeeEH4Rpf71IBZ6YqCtTn1A
I3GOJ5Y6Hp6+fhq1V+CJ5w6Dz55fwvGcJzb3KCzWeELyCk8UqGlKLzwjea0n
Lol61eWsIXmTJxatPfGg9jDHL144/31TfONRYk0vfDLsPN4ijljXC30/DzjX
/gfr74XM/JW+Znmsvxc2Rna+lhFN82flhYeFH30s7YntvFB5RNG5KIHKu3tB
ZX/GiQlGnA/xQvt77q+CtCj+EnphvYqv0+2uxDleOK0S/fTvYuICLxSd8++x
JZ3jOS90ehK37e084govtDVqE3loDnGtF5bkTHLawfmKJi9Yv/C+0DmR4z9v
RP+Ypxu2lFjTG7YLO2yOGkKs641Ktw6KUZYUXxp7Y979kN+GVzne9MaUNvoh
7TYQW3mjuazluvkZqm/njcCaGvUbl0ju7o197beMG8nxrMAb6uIVfaZwvCz0
xlP7pkWNpay/N07eLFh+ajvr743xcVdsXghYf2+YPXkjOx/O+ntjujw7dcB9
tr83VFOGvdDi8k3eCAjbFHwrlfX3QVKG+8RPGqy/D1bezHs9dCfb3webivY/
mtON2NgH5jWz7qy1I4YPmgRXftX/5fXvg/c9hoQO70ts5wPr7x6v3zaSvd19
sDPqUHPHQ6y/D7onJFmGsH5CHzxYlTd15BWarxwfnBla8CIil7jAB5qj9kQd
XTyT9PfBwpip3V2diSt88ER82LJIwfb3gbQw5+R9O9bfB+GPExyn92T9fdGw
w9pweAnNl6Yv/iVuv7aN50PXF3tTfhqc70/jN/ZF3NcfZov9WH9f+PbO+uXU
wPr7ouuP6X7b71H8aueL3ob1a1YUsP/7opsw/dngQZwf8MU5jXOJ2gfY/32x
u1OaInwK9Zfji8n+2iorJlF7Bb6YbTlP7ZIX1S/1xZr8zb0WRxNXKMd/VnpJ
P5241heXNLaedVhF9Zt8MS75YdaE0Ry/+6HdnaZ/P5uJNf3wvnGF1dI7xLp+
aN330u43nJ8w9sOz/QOryzm+hx8iXB4WJ20ltvLDzWWRE34Wsv5+GPGiq+RY
K/Z/P4Qcr/dtNOD43g9vH+z6qhFA+4XQDzUW57Y8f0zyHD8ECa/cec/lC5T9
TantVcD7TakfBl+ovt53EXGFHxafPTcxaRaft/0wt7CjautYkjf5od8Ifb/b
Gzj/6I9XndQ9J68m1vRHS3ZTn7G3qbyuP/5uuDivC+crjf0xvNPEUaEDeP/z
h0dkXWrfSLa/P5qshYaFi3n/90fsxO5bh66m9eXuj8ZHEQ9Fz3j9+0N+//zE
BTN5/ftjo+qo8te9qHyOP97sf5r00pn3f3+g+7r6Xv/b//wRFTXoazb7c4U/
LvR8sEq6jte/P6ZUZKct8ub1748U1ZFldX05fxaASRGTh8U2sv8HoLl7VGWY
G8l1AzBBZff8N84kNw5Atzt9PO794XxZANwCbB932EhsFYC2BRW3pP5U3y4A
VybUjw9ewvtfAErdI/t4izk/GgDPqIDIVrw/CgPQaXpQca6C/T8AGamSZ31u
sf8HoOFZaW23KzNJ/wBodJ8VJBxH9xkVAfhSNGvbnDiS1wYA7eI0171h/QPQ
sfLE1Z6dWf9ABLrlGAbEE2sG4sKEwdntOf+tGwjTY6vmXzJl/w/Eqc6zsCyW
/T8QztvKXgzUILlVIGK76fT80sTrPxD1w/ZG71hH69E9EOoHIgz6XSUWBKKP
+ObqQBOKh4SBWOiZdzGYOScQD/Q6a2czFwRi/6eQM+c/8fknED6qJbJjKiSv
ULY/4+XwC8dIXhuIdR5ur8yn8fknEFtXqR+qT+T8VxAGXUjsN/0csWYQ9syL
ihVFcDwWhDljL34KekhsrOQew2bq3+D4OAhPcxIkBqYktwpCaGHm2X4SjheD
ELxm8cygDjQ+9yDYph5XfGjD+gdhwYydtoNnEguV8n/hH/JHcDwbhNyWfXZb
zUleEIRdrw8tWRXC/h+E9clJXR6akLwiCLIp5S4pGjT/tUFovCiQujaw/wfh
VuvnsV+Hsv8H40zzyxGTtlN9zWD8HJQ517mJ9Q9GSePuPIEl6x+MvN9xQ78b
cXwajGJpbsEpLZoPq2DUS8MXq6dyvBqMINsQQc0mYvdguA1ImPK5C+cPgnFL
8OliOOczhMHYLUyZ0WTD8XQwMnZFzpx7m+QFwVieXPS2qIztH4xNO35aj5jD
599gyP52nL+znvN9wehTmf1ZsZjO403K8qstbgVzPKUSgvhr37VSzYk1Q9By
q63MdDjHgyFQezhrv40msXEIyocP6BmziOPjEJh+XNWiU0Lxl1UItHI+/X40
guO1EEyOrbzRpi+xewhmlFa6frzF8WsI3nU/3ejpQHJhCJ6U/b0UmMfxXAj+
nnD+bmRG8gLleGuylkx0JXlpCCwMTFNLtEheEYIbpV1Eh3pxvBmCReuGHh0c
TtwUgnnG5QWjrrH+oXg/ZUr91SWsfyhWZ7Rk/OH2dENhuiywKM6T9Q/FlV8D
dXYf5/g0FDObDhXG/iW5VSiupuuK1k9i+4ci8dWK6JFv2P6hmBP378TrBRz/
hKKDmvWX/d3Y/qHIOPFrctkHzmeFQie5wcdfg+xbEIp3Jw6bDWD/LQ3F+u3y
Efag9VARCrWFTv/G3+f4LxRv9U8s3jCYuCkUvdtLz3ZJ5vxXGKxab3TUy6L1
oRkGyw+2H2Ovs/3DoP69q86B7iQ3DsOVkdv2DElj+4chNOxQl6NzOf4LQ9CM
fcfvbWX9wzB3da8r239z/BuGCa1uW7kVcv48DLNe5Ojd0mb9w7DVqk3n+Bes
fxi6Lu7fregor/8wPE3qMcfcgvO7YcjqPdQ/fDy1X6HUp1XRkufWvP7DsOCC
xNOL87NNYZgjzevwl/M5KgIYpD45PrWJ1oeaAD3nFvRIqOF8gAC/z34UvttD
9bUF+N55T/xNZ84PCPB4mMLCqprYUIDa5I0qDeU8XwJYFI389dWS2EQAh797
eund5vkToM/pdRFjvEluKYDw5XKXnwpeTwK8Ks7oNvgMrTdrAV63Td83x4Dz
Ucr6C1Jvd+T8r4sAg1xr1+/aw/4mgJ58hOmpN6SfvwBZQwIvdVzD/ieAwvbE
7Ie8/uOU4w/J2+bym+RCAQYapph5BBHLBXjZ53kPyRL2TwHWDz2xfcUU4lwB
3IyeZH+bPpLsJcDfXfG4EkBcLEDKisfRe7cZkf2U8ydOn1/ZasR/XCZA964z
jub4ElcIMNc11XqOz/D/uFqAqEGKbybniGsF6Pbz5qUzUUP/4wblfHi8C1Lf
Q9wkgJ+/icOE+cP+4x8C/PmzYkuHGcQq4WizLcWklw61pxaOOW0fPPOLp/41
w/F2ql0PpxjKJ2mH43Zs1M78AmLdcFy32e7oYEJsGA6jEoszCxtJX+NwVG2r
27E6lubHJBzrh4u695xHjHD003Vu27aK2DIcktLp00ee4/00HE2fWqc9f0/t
WYfj0LEbN4s+0fjswjH2oN53q4UkdwnH5hMWCU8f0/y6h2OgfN+37j2I/cPh
1XKxe8wL0l8QDoP4iNoQT9I/LhypqpOyx94huTAcnlv+TJ2iRnJ5ONpu6aiS
uIDay1Hqs+uqw89gkueGo72dpkPeK6pfEI4eWZObk19T+eJwOD5wHuYgpPGW
hkOgZakff47kZeFY3BJXeTCL2qsIR+R8k3JrHWqvWmmvptWXuo8hrg2H8GGu
NKcrcUM4ZuUfbF80keo3hePG69fmybOp/R/h2F3tknWrkeQqEYjS7zGo1Te2
fwT2bE6crFJH7WlGYNGsZd1cZ5JcOwI6Bu6lpgtIrhuBbMmYfVs/G/7HhhFY
8Oz1GZv5tP6MI6A9a9ziJl0qb6Lsb5Ts+O8IYkSg7ZuxdzzciS2V9XOXX9vC
820VgRFJl3asu0zjt46AoWxu16HuxHYRUPR/Ep19ksq7RKC2fP+f6u/E7hHw
ODDufHArYv8IjMrUbm3hyPaPwNf7T6rXn6fxxkVgmVli/w5abP8I3Gq6eEFc
QCyPgE33gQ3dx1J7OREwX2bZbPST7R+Bl+XDlhvJaXwFEQgdMiA8+QT7fwRm
7RH/mBzL+dkItLro2HpLF1rvZRGY8dHVJmwoySsisHHBOacifeLqCBzwGbPo
UEdqrzYCVT9XRWTeIW6IgOOhu3OHrubvfQQC3rU2vlpC9X9EYPLuGyPK1Pj7
H4k07cFPjl8juVok6tQ0D2vy90AzEmdO6TzMHkjltSPhlJ0ztBPvl7qREKd7
JldtJzaMRK7i02DFKT4vRGJeB/VHFfUkN4nE1MmVJZd68P4fifzO7od3VZPc
MhK1N84FBHO+2krZXmv7GT928P4fiU49t88sruX9PxIP2iYcneXM+38kKpdf
OWTF9wfukWh/2Tjspw2xfyR2Jpw01uTxCyKhv3voqVfTeP+PxJzjljfCdel7
JIzE5+N9Nq9WofblkZjYO2xh2Hm+b4iEeveTu5KnEudGQu/+7SkpiXxei0T1
ycN5h1/QfBZHInbTtu9dYmn/Ko2ESZnoxNRy3v8jcbNCdElvGts/EpInl2SN
alS/OhI3Wk49spnI57tInJCd2lkxivpriESxOHhf99HETZFYN2eBcGgF8Y9I
XFNxE+9rYftH4WSvqxqt+DyjFgXDfuclUQ/4+x+FSHHycU91Ok9oRyGzUqi1
Npzz41GYNqd9XtUPYsMoeAp+H83qx/nyKNwesbzghRudX0yiYPRsnJXfZY6f
otApp/m55346z1lG4eCgt2n3+bxjFQWpWxuvt8+IraMQXF5qse0j59ej8Ot+
3bnuVsQuUZjT7Wm54CTbPwpPSha+i19F+vhHoU+VvkHeML6/icLx4oVZoq9s
/yj0mvblWNBmvo+IQoe/sdL3fD8tj8LH58Ofj8vg+64obPDQH2+nRvrmRsFl
yKCuK9z5viIKz35G7pSOJnlxFBzWXFyWwvfxpVF4/tewQTSPzq9lUWhnt7Hr
0xMcz0QhZJbFkYvtSV4dhenfbSwvzeX4NgpD1j0zjxcQN0Qhp8WuyceF490o
6L50Mrw/hPhHFJIupwz8vpLz/9Ho+LDzwSGRFJ+qReNh5IW6jdyeZjRkMdLm
tno0Hu1ozHseP/p5I98XR6PNqCGH/Pi9gmE0us9anO92kuTG0aj/OHTC4s9s
fyU7t7GzOMj2j0aXqU2HvzXQ/FhGY8m4zZV1N6l/q2g49qu3ip1I8al1NGbq
j/uT48T59WgsPfV5R64OyV2i4fU966eLNsfb0diUkh1UcofYPxpdw/pPS+V8
lyAaUcHnqo3CqL24aAyYF2BaZMr5uGgcKDzTdXsOtS+PxsBumV8nKohzopEX
mpYqsKDyudGIjbqX57GLuCAaLz8kCPvnEBdHo72GQYPtRxpPaTQSzTfadqul
9sqiMWPY+dMH/nI8o5yvAZWPnqyn8tXRCP30IsVRn++To/Hqtc/BlNds/2iU
Hmm+H9mT7R+Nv8fvLBhuxPaPhl9D27dBA/n+OQbxl46Pu5rO9o/BFbGZ4+ch
xJox6CF9/nLefmLtGIxccC55jw+NVzcGj+IsLszypfk0jEHY8TurqmI5XxiD
zan2bztdIP1NYvD0X/vBAQmcP1XKP1R4N3wiuWUMbq3bUblWi/OpMUjJ6phd
kkty6xj0MhputZTfF9gp20tz/nzbmO0fg31ewh4DuD33GGReuls9oDW15x8D
b39N7YU3SR9BDIKFYx8YhND8xMVgWqt3b9eN5fu4GIzecPfcUEtar/IYLF3x
+uTGtpyfiIHGlos6qzl/lBuDCdtKJDfqOV6NgbDRUfbtCLVfHAO/pr3+X8s5
fxEDi04/qu5/Y/9Xzv+3x3Uzu7D9Y7Duj9mb+Vy+OgZtpb9qq9qw/8dgzIc2
Czt1YPsr7XPcZNeecNKvKQZ7166V/nVg+8egy+maIZ1yOf8Vi2iNHLc9FaSf
WizWTjYNblrN96GxyJ8TN7WyDbF2LPoeGRQQbs/+H4vdEx9U5RkSG8ZifXCK
zbslnC+KhUu/je8NpMQmsdj54dC44zfZ/2OR6rR83yzOD1nGwvrWUsOuOnyf
HIvG6yffLuT40joWjt8Ts8bf5e9/LGqDPlv+28bffyW3LNHseYr3/1jo9uyk
ssCOv/+xeLDrF/be5+9/LJ5cKDQ/y/FHXCy62G+a6rqS8zGxeF8SeKWuivf/
WPTEqS3O+/h+OhY17126TVhJ48uNxcOJnyo143n/V+pzpbDKjuP14lisSNYS
bRzF8buy/5YudbEjiMti0Vu6O7noN7VfEYvnfUaYduN4uzoWUb+9XX428XsK
5XgvvZR1uEbcEAvJyyTPbmbETbGIWWQi9A4k/hGL+RMFa0u6cvwfhxMO5rVZ
ifz9j0N/ybFDba34+x+Ho5a+5TdnEGvH4f27lzMf3OTzXxy+NI5ub76Uz39x
WDS70zCLocTGcTB7MnhryU+O/+LQd37D4kxmxOFhS8z9wEqO/+IgXjLi6izO
f1kpx3M8aNL6ZjoPWcfB6KHM+HIIsV0cPpcYT6rVo/IucRgyr4eP8X5i9zjs
O584uNMyjv/j0Eb/fjd7N6oviEPPv+LZzcls/zjsv10rmmpN52lhHMILqndp
VBDL42CjtqVHfQ+O/+PgLhpysLQPtZcbh6J5F2WRnJ8riIPBd9mufVk0H8Vx
cD1UfOnDbX4fEoe8pGkVcp7PMmV/cwcsFEuofkUcDpRNUs0czOe/OLRaoX1d
hfWrVY538pObdpf5/KccT9scH2dXtn8c6tNGVaY+Y/vH4bT1ylYfe/P7n3gs
yk+JCP/C9o+HbtHTPQ19OR8WjzDHOYn/OvD5Lx6ikZ37VsZx/iceWTc7zTP7
X/4nHnvXya20xHz+j0eU2Ve9a7weTeLxMcns3/dbnD+Mx8SxH0q39ye5ZTxq
dX+e9dLmfFo8dh/L0jnF7wmt4+FVHXDeht/32MUjcX/yh4o4Ypd4PJx6JdvZ
nf0/HidnfK26MZn9Px6rKy/m3Y7k/E88Pjsdv/Gnju0fD8vWmnvPNnP+Jx4P
Wkama7an+vJ4hFudW/bam+0fj40bu9R/H8H2V+qzLX9aPa/XgngMs2m3+rgj
cXE8su9e/DPsIZ//46Gy43ZOoTmf/+MxM/9Z/thRnP+Jh8eWWcsSNDj+i8e5
aO1lxRyv1cZjQfbK6CSOBxrikf/ctJXubo7/4lFfnGk9oQ2f/5X2Phe5QHsc
yVUSsPDUwi2DY0mulgCPpKV3+3tzPjgBYfW1yw5y/ls7Ac31JSHX+D2nbgK6
RvwzPcjrzTABWt69k+ffZPsnwGHnPzsrjtdMEtCnMuqXOJbfzyTA9o7/gWBe
L5YJGLRmcNusco7/EuDnFoSGMbz/K/s/9NG4bxTv/wno+bSXRf533v8TIElv
v/rUZ863JiDwWuEzjVfE/gk4myHa5tzI5/8EfHoh1wzfSByXANlhrxHLr/L+
n4CQoDqDf4fY/gm4/vpRQMRZ3v8ToOd+O+sNx5+5CdAfZTVRm9dvQQJ29lW9
ruFC8uIEPJnfWmerHb+PS4DlxYniKt6/yxKg9ud3w6XnvP8r50/8q35lMXF1
An4nblf0usf7v3K+Kiz7TvvA+38Cdk0bsqTNRPb/BIxoZ/96xg22v3I+xTZN
3XPZ/omwfx7geXMM538T8djctcNrXk+aicgW7dnUYEWsnQiLISecs+bye7VE
SJdPU99wjvZHw0S8/+x8ImozrU/jRNy2dA35/Jr3/0S8ifLpfoff4yERYWmv
Bgc+5Pg/EWsKbIWZ+Zz/TcSCYccSpZzftU7ExNfpZ/s4sP0Tca3hqvoIju9c
EjHgdXXRnhHE7onwWn3ifooX+38iZuzWsyjow9//RATW6uuL17L/J+JY8onu
1uwvwkQg5db5jp3Y/on4nttmTIIh6ZeTiPuX1y21mcP+nwitsSJJkgX7fyLe
tdhVGPVl/0/EkT0mQ4vKOP+bCMs3oU11M9n/EzF0dNi+jivY/xPxs2bX8OoD
VL46ET0KBxoPu0/y2kTIhjdYPWrD+Z9EnKh01bX8Q/KmRGx2GtZLI4rzf4nQ
mL36qNVkkqskoaL/EptxtVRfLQmbd1uGL0qlfJZmEsS/4gpvNVF97ST4v/rw
4bYl1ddNQvtvnU/PnMX2T4LWoJUmax2pvHES2ho8Fe7K5/xfEqy6ll8eLCA5
klA3t3fXwMvUn2US7lsV9toXxPm/JDgcqq5pF0tsnYSLTg6/jhVTe3ZJOH3o
/ftJM4ldkvDxx4+eTuGUz3NPwlLXVmP8jYj9k9DUdvb+bgpigVL/TWtC39RS
/jIuCcfaJY/8dYfkQmX7gQe2NgQRy5PgHd7a0mcy9ZejnI/VesEHQkmem4RW
BmpTjVKpvYIkSF3TNNZED/mPi5Nw429+v5BfBv9xaRJE9n22nw7V/4/LkiCc
IN/fW4/kFUmYZNFhW4MdyauTMKd9wQx9R+LaJFz/U5aXP4q4IQkdZyw0bbOG
6jclIXfryMKFjoP/4x9JKNzwKmSPDbFKMvSD9KICtGh8askosXuQ+qGMxq+Z
jMzuIfXH64i1k1GgfXFD7kPSVzcZ8d8Oi1w8aT4Mk5Hr4rDqrDPnf5PhdkFu
XriV7G2SDKO17ZdpVLP9k+G5bX9E+CBiy2SE5QeviZxHbJWMRwaiRe9aU3vW
yTj7J9Q5tYLYLhmx293HqNiz/ZMRs9VjiZsB53+T4bhokyg6gvO/ydDICO52
N4HWqyAZY2f2CazeRByXjH0nXjxIbMPf/2T02rF3uu8kvv9JRnf7sdIiAft/
MurkKsOKtDn/l4yabfZbW/H9UUEyFh6w07nD58HiZExLuuuc05Hvb5MhGxSd
qHhK7ZUlY9Lp5ee6d+P73GQU3rvZryPf31YnY9DmwzgZye95k+Hi27R461+q
35CMz5WjOn2cQtyUjAptPYMudpz/TcbkN9KWppGkr0oKOpflBp3cyvnfFByx
Oq4b8YVYMwWDqjTyBxym8topMLm/I7l3Aft/Cg4ZdDZ86k/2MkyB4+RjGbPP
k9w4BTER57ZNf0BskgJdrdN3Dw9g+6dgV+K0qLWq7P8pGNhLT6PQkOxplYIx
Ks2nvh9h+6cgUHP5Bv9xtB7tUvC5a/Jo1wZavy4puKMTu83Cjdg9BR0tj1Q9
5vXvn4IOgldnYp+TfwhSEBC6Z1tOKnFcCm7pjjzduo78SZiC3a2H3rwTRyxP
wdf6k8mfzhDnpGCwyqSgaReIc1Ow8/Vx1RnriQtSYJYyJWZX+aD/uDgFoeqz
016uJy5NwbX2o16fOUJclgLt/G4WcY/0/uOKFLSx7N9N7kLy6hQMn/7ucUkv
ktemoG1KrFuKC3FDCoLUipKWaFL5phTUS+S3n1kQ/0jBZcnZFc9ciVVS8XHP
wwFHhtJ41VIRjvFuZz1IrpmK+32d/GyyqH3tVAx6I7ZxMKfyuqkwnjr7TO1f
YsNUyF1q81Tv0nwap8L3+TbZ3XXEJqlI6v09ZeAlYqSibkPHgGHcv2Uq8vOe
ftIJov6tlP19e1n90ovYOhW3LJ8eHDyN2E5Z/tAKS5kbsUsqNtz/ViZeTOye
ioetbjg221P7/qnYOOf3/IIpxIJU2Pht8LkWTxyXijXjPlVdyWT7p+JsqwUx
dyxo/chTMfGAiYr5LFpfOakwmpn0Un8eyXNTMe2kRbfZB0m/glSEXT0y0dGL
uDgVDUGVqqPyqHxpKpDWdOKFKXFZKty6lT3WGMD7fyqCTVXW3r9HXJ0K2Zor
gm08vtpU9PynMH7hQfKGVPxZu7nc+g6115QK6Z9RLaPPkvxHKrzv9pH3bE+s
IsSk+pbk4bupPVUhztsf7hsmpPpqQnhU9Uhe5ET6qgvRdE9ruvVqYk0hxu6r
kv7QJH/UEmLIKu0Bk5/w90KIosxUnWF8X6kjxLKhy6qf5/D3Q4izT9r90Kun
8vpCTJb83rJxOckNhTjhZ2Lha071jYQ41H+Wt8c9YmMhTJPDK49nEI8T4nh2
0P7wm1TfRIi2j8bH7BpKPFWII78yr/qcJIYQtu++/bU+TWwmREqCSt7vlTQe
S2X5sneDNH2J5wvR7oGxzbp0Yish7A32O/8YS/0vE+LhnBu7ndsQWwvxtd3w
pndrqbytEIo7YWf33qf5sxOio9/kpwcHkNxJiN+Hzv3y+cT7mXK+Ph9Ob1tF
8s1CjHEKDugYwucbIVyv6+de9iL2FuJUftmrzo583hHigPH1ph4xtL8GCxFj
kbDyzW3ajwVCuBtOXm9pTvt7lBDZczunjzxM+3OcEKX9105auYTkSULE33d4
VjyY6guFWO4ErRZDkkuFuCVp/t7Fj74fciGyymParxlG8iwheljcL6zmv9/J
Uc5/zYlBxpdJvlu5/loPu9h+C3GuEOlJn/u78/froHL9mc7J3/iO31co5+9q
3qtVySQ/JsT3vjWrg1fw91YIHG2X4upE8jNC1GRa9/rjxfevyvVZ0Hea9hni
S0Ik7oh2EX+m9suEMFRxmHfRhLhcad+OdTrSt8QVQnh+CN3X7jFxlRDDvNqU
HO/G8boQasv/RBtyfFEjxIuK+oBz/P6rVoguU6KqA4uI64R4+npq1PQAzucI
sc52/YtiF5I3CvHT8G5sPs9HkxDVIVdvaE2m/r8q/SXh+rl6EZ/3hbhoXhPQ
u4bs3yLEbbemIwPW8vlfBFX1f6ltNlJ5VRHyr2ujXExyNRE8ujbVRGaTXF2E
+43I7MX3l5oiaDoti2y3iORaIgw8MGDhdyHJtUXwXbAuIKQVjU9HhKL4xo9H
V9B4dEUYOT9J4X2MWF+EX7/X1Rrk8XlChAfr8zxvviI2EuHH91JzeSq/LxFB
5Duh1aDpNB/jRBhu/lT98DM+b4pwT6NrnslZ8sepInT49eW7cTr1BxGS9MZU
PjcjNhPhXErPPf0r+D2CCA8X3wmJnEv6zBdhivsF5xdhxFYirOi43GrqSepv
mQjGi+49MrjK7xVEsPw9S6VUj9hWhNbPn80pFVN/diLcfbEm7PlTYicRSi0u
rsnI4PcMInxSW7P09y4az2YRdn66u8V3I59vRfgs9mx/+SC1762cj9hBn0by
exJ/EexCIkZ1ukgcLMKHMx0SHo3l868I6nvbKIp12f9F6FR/cGMlv2+JE6Fz
76yQFf3Y/0VYrnvUvZUD+78IwW8Ct+xgf5WK4NolzvF4JedLRcCHxQf2LaL1
m6VcX++2tV31if1fhO7HpE2vhxHvFkHRunbhZc5P5Irw8vKia+v4/HtQhH2m
s1RjbPh8LcKwLzmvbmQQHxNh2Uy7S5l+nG8R4XyPZIshs4nPiBBfYNymHd/3
lirna6niU2lv4ksiaCl21jxZwvkYEdpK32wof0DychG+vl+4Qb6Pz+dKed7d
vLQH1H+VCCd6dJ7aYzHJq0XQvuG8byHnP2uU4zWuOOU/ifM3IpwS7G8u5b+f
rxNhTaHBBPcP7P/K+Wg4N8vCjco3itDT/Meb4F6c31H6m9Cpcyr//d5X5fi/
T20V/5fG80MEg1Cr1rIG4hYRdh0f4BnF530VMYp+75SFqpI9VcVojDsvMHhL
9lcTY4Kjf+CDPJKri+G0tSHKKonkmmKkl6f1uilm/xcjxnFn//bZHC+IodH3
wsfCm+z/Ytyb7w/vrcS6Yvh0MJvhyOtPX4yf99t2PhHN+QQxFg7vpIhnuZEY
OuavMk+tYv8XQ7jgwetP3YnHiXFsQ0j2pxpiEzHadQ27/usN8VQxpi1crT3r
M+kPMfyzv2678IfYTAz7btPPz2lH5S3FyPl26O+ZPSSfL4ZrlQKzPUhuJQY6
F/x+xPncZWJcnOpd2e8JsbUYqjsuhZ1PZv8XY3PTnrEXPfj9knK+JrzonpFG
5Z3E0K+72vmfFvXnIoaN8FPvpNPU32Yxerz9ds7PlthdjGKXH5L3U9j/xRg9
3fyJjSm15y/GwN5R2dbH2f/F2HWs/dEVvrR/CMT4UfT3Y8VC4igxOgVGfbn9
gfabODH6tl4bP1qN6ieJ0T3B+XZYXyovFGOodE6vvbyfScUwGDPa6T6/z5OL
cSd+/8XJJcRZSns9nTsogu2XI4bfx4yRJRtI391iyF8uGvLgO3//xVg0175D
SSp//8XwrnUoHfqV82ti1IdaW7dp4e+/GM0+N74uPMLffzHCaj987lNOfEaM
gK1PKt+ms/+LcfeQVtDyMpJfEuNyuycac/j9c5kYKv0/RfdIp/bLxUi6YiF8
sJLf5yjXS39NjRBP/v6LMf+rg/q3l8TVyvnf4Vr305/K14ixoVXE4Jgszt+L
UXL+16RMPh/UiWGVtzH7WmvO5yvH8yHQaimPr1EM69NdvPZ05vc9yvZep51+
wvnlr0r/Obn+rZTzmz+U/TuPNn59l/1fjJ6bdFE1nP1fAoHdRrcBPN+qEhzc
qrBdzflENQmiMmet387xvroE5oFhToUvSK4pQe24G16Pcqk9LQn8G8wGzR/C
+WIJ2s3v0KZkMbGOBJLxGHYgm9+PSnBmXNBGjSSS60tw6PjfJb89+D5RAp9e
JyQDzUhuJMGAdwMzP67h/LIEE/VUZ806wv4vQZ/NfSx+nWH/l+D+9Hl1XZpp
/U6VoH7E/sxCfp8HCXascuvWx5q//xIYp16asGU/f/8lyKtO+rylNZWfL8Fd
w159XR9zflLZfg/oD3/O538JPoUO6zZvP+crJegWqLLP34nYVoLek0//Gbac
v/8SBHa3nNzcnr//EjgYDDpbyv7sIsERFdGQWgV//yU4pnNs4axyPv8r23sx
N9FhPcm9JfjQuNTwLoj9JfgV2NHdbjCf/yWYNj5WkpTJ/i9Bj6IWjX6jqb8o
CSz7qr9afoL9X4JJ0e/nnc6j/pIk+DGq8PixLIpHhBJkfPa1jRtCLJXgba/c
ppFCil/kyvE8e3lovzlxlgRlZsWVWckcP0ug3rP1vKYi4t0SnO+WNm3/XGov
V4JLvXLy+4WQ/KAEtocz32jJiQsk+Diox+n1HYiPSdDTrODYoTrOt0qwd8iq
lyMmEZ+RwLX1HL2yvtR+qQReV39VfxaR/JIEJVsXP37kR1ymnO9TDmXjW1M8
XC6B9ErLyIPjOD6XIGv6wTEq6yh+rpIg9Wqbp8afOV8rwaw7Ad3nczxdI0Gm
hmbpSzOqXytBqFfqp5wpxHUSaJ1L7f/hMZVvkGDw+D0rl3ek8TZK8Hdi/JA9
nWh8TRKsyjt+vFmN+KsETirH25i4EP9Q6rNzQvKLftReiwTZ537P3fiA438p
il7cCIiYQXJVKZbmbEobmMjxvxQ3W5Vv783l1aXokzP0vkMFyTWlmBuY7V/p
SawlRXa3wU8uPqby2lLUWNlc1EoluY6Sy9ZM6/iM5LpSGFiPe35rGsn1pVg5
vJ9RA/dvKIVvmZ3MtDexkRSH9D+pvud8iLGyvjx9yMbJxOOkUOxWqbV7Q/kf
EynO6EXPaz+C7DFViifJF76cX0hySHH8ueruC97EZlLU77bbYb+H81FSOPZt
6KOtTTxfOZ5yp3clVzk/pdQ3+8YrR84nLZNi5Ps/hUdn0HispfDp0nrLwp7E
tlKMUm+2EfkT20mRtVj1cfU9qu8kRReDZFN/N9LXRYqfxZ6XnQ+RPTdLsbZN
QEGZLec3pTD/2v+J9i1ibyk+X1j0eN85Wi/+UlgU5DzRNSH/DZainyz+Sv0z
vv+QKr/HCte93uTvUVKMKHZqKu3H7+GlGOax+GOPryRPkmLJsw/tR3+m/UIo
xbfBqltOcvwpleKEqM0Gl2H8/ZdC9qTf2Fxt/v5L8VWw1rw/x0c5UhzZZDXp
XQnxbilibk5q+06P71OU8zvNaHLf0cQHpbjr3+3J94nEBVJMb5xtUfWK/V+K
gvZhM67ok/7FUpwasObOrC3s/8r1atBxRsRfvn+RwmRrzFv1MprvS1I4zZw3
6uZ8kpdJsXni115/RxCXS/HLo1VgZB/2f+V8Fixyus77S5UUm+xTD/QcQFwt
xa3CqL41XsQ1UqxQ5K9If0n91UoxWWI0OOQNcZ0U7/vLbsnD2P+l8MtKGdPz
KnGjFKEqP0ZO9uP8nhTlDV3qn6YTf5WiwTc4yTyZ831ShKzwzm52JG6RwmHL
nhN1ndn/ZVg8PWj+yjfEqjKcDCvq83MP+78MpUm7X/r14vyfDL3US/v20+b8
nwx9e53wqQpi/5ch+4/uEoc/5B/aMmx12R6Sz/lbHRm0DzaN336ZWFcGS13b
db/v0vrXl2HcsNPTrvD8G8qQMtbWOVKF2EiG3tKhLR4qVN5YhhO9RacuHdb7
j8fJ8GSY5pghNwf+xyYyjA5tkzepVPc/nipDO8Mzl3UPkxwyvC692za7kNhM
hi1WPdcdFhFbyrAnRXPVAz/i+TIsC71cP76R+rOSYbWmukeXYuJlMowsX3ba
wZzYWoYDP11+3myi+rYyFPX4+fXTbWI7GQbWdh0Z6EblnWRw/tScr91MchcZ
zNXEgm5mxJtluBLlYHamhMq7y+B29pJzeQPNp7cMX6a3OT4iiOT+MmjUd171
bBXJg2WYeb3bosF5JBfIUJ28+0u3rSSPkiFiUL7K8JPEcTLE7go8nx5CnCTD
At/rFxzeEwtlaH4o6LUhkNqTymCWGu+exOOTy6B64ZD7xbPEWcr+fVS6bhxP
9XNkCFHcWut2kOS7ZUi7FFiv4UjyXBn23q450KoL8UEZTNye2RzPIS6QYVC8
s9f6rbQejinXX8+Eoh78PS6WYZ+Ze+y9GuIzMmyaFGWR04O4VAadAQvCW5lQ
e5dkONpa90RmHxpPmQxdTwxJ2J9DXC7DhXkdDw+4SFyhXN/7DDVu+lP9KhkS
xiZ8O8n3Q9UyfLY/3erDSeIaGXynihq+7OP8vQz+rbotGMP3uXUyzJrlaPAg
gfP5MnSPu3wgWoP8rVGGClFUSH5b/v7L0PDeeX3mWf7+K8fzz8/H04D2xx8y
WM/BmivPiVtkmNjn1X6vWcQqaXDro1brMJj2d9U0mOpZHjzYxPfBafAeuPpu
cDH7fxoSOmkePePH98NpaHtoVudtXF4rDWm59wz2/KX9QDsN3R9kmuRM4e+/
svzG1OiRw6i8bhqWqJc8SHLh/H8aGlrbqnVZxX9PlIYbhxo6vt5K5Y3S8M+8
pLzbeGrPWNl+zeSixwnE49LgPn7BlsP1fN+Uhk0jnyh8BpN8ahp2Fu14MPom
3z+lYZ26a01RM7FZGtQ6Hmy98BnZ0zINdl9jVxyLIp6fhlYa1n/fjObvfxp+
fKzZe5Hv25Yp279yZXORId9XpeHJqyMTn/J5wTYNI08YRb224vsrZf8/Z3Rp
ALGTsr3o9ttPr+b7LGX9/V/et2Tq/ceb09B78NsWn2+0H7in4eZT52uuIpJ7
p6GNwalvScdJ7p+GV7WLrg4fwv6fhvmvrX+fuk0sULb3UPvKJ/aXqDSMOjJw
k4z1j0vDX/HFkODtJE9Kg0lxUcZI3q+FabjXLujM+WYqL03D42mNlZ8EfF+a
BtfXlcsHtSLOSkPm5JLsolPs/2kY3y16es0QGv/uNEzouGSP71Xi3DRYP7m8
PHop8cE0xMV8yr/nRPt5QRreaa/0257f/z8+loZ9YeOMUp8QF6fByzur2x2V
Af/xmTRMyYxWHbmT5KVp6LhotZqFJskvpeFy0ZEFnteIy5Tr6cP3frNKiMvT
UGacumj6NOq/Ig26P3tt3reduCoNOsFtu515RlydhsC0w89/rKP6NWnYofh+
4VR1v/+4Ng0rg21iw/1JXpeGeMMh6oYjqH5DGmYaObleUyFuTEN04QSV0jgq
35SG0eNKHri2JvnXNDTus3XeWUL6/UhDr2Xj3swpo/5a0tB+6jAzsWbf/1gl
HQbqgcU/S3T+Y9V0BMStXGxoQ+XVlHzv6iPDCpKrp2No0vpYmQaxZjrqjplG
rtxDrJWO8vTRH35OJtZOx5emYaHOusQ66VimsbTu5Zc+/7FuOtalf1P09ibW
T4dQ7LqtzJ3YMB2bXyzd8ngqsVE6hi+Zfnq9PbVnnI7g1FeVJ58Rj0vH2lD/
D3cu0fhN0rGv95xg81n8/U+H36h3D4uMaP6QjhvJScbdg2m+zNKRumrRs8Dt
xJbpOBVz8sr8ZCo/Px1qvQqmW6uT3Codaw416I+eT/Jl6didFPtMczL1b50O
vZluGttakdw2HdLRY7t/XUxyu3TEBDkXDnxM43dKR99vKx+o5xG7KOejymjH
7kqy1+Z0vHNMWf3WiuTu6bhltsX13ltqzzsdGnvvtRkZRuPzT4fV+Xtj7qgS
B6fjzIvcnOsXiQXK+Tk87/WHcOKodJQuatzqmEgcl46f4svTv5hT+0np8Bny
TrvAmOwhVLZf9y/6fFnv/1iajqReWw+rfCeWp6Opx6KWbr+ofFY6DLVH1v1Z
S/rkpENlV4yPrD/pszsdCscw0fsM6j83HVPrnfPHxxEfTMfvrd7dF/D6L0jH
qGeT5rieZv9Ph8ngilsLdMnexel4E7ojfdp9kp9Rzp+BifP5SNKnNB2Vo+b/
XbqH5JfScTzIBEYrSF6Wjsb27Y5Mukdcno6jS7Kj54VT/xXpqC8zsroyk+pX
Kefzy/3M3hIqX50OQRvnLfX/iGvSMW7nylvxD6h8rXK9VY1uu76WuC4dVS8l
x3eZs/+no4+71DFpJft/Ovqd7Ln04TjipnQMMCp6WvuCxvM1HT0dOrTc60P8
Ix0LBnSYdns4cYuyvqfrA5UHVF9FjgsBM3pqr6XvhaocKYLpDx+30fuP1eSw
Ojxv9KidJFeXQ+Pcgwem44g15Zg4NWDkn3JiLTks3unsC6ug9rXlCHg3o2jV
c+pfR47jsddv+q8g1pWj9+ShehHrSX99OQ63jak825XkhnJI+lT+yhhM7RnJ
cbC5Im/KFZIby6E+x+KBz3ficXLIf3i3031I5U3keLDdtWTSPfZ/OZpuHJxe
akIMORKqtkSOFRCbyVFS08d0sSWxpRwdtkwYY2fL53859GZPuXtBk9hKjtge
o865PCJeJseP+KPX30TR/FnLYbTB4MPrmfz9l8O+ytDgVF/6HtrJcbuHyeqr
znT+cJJj0MndJ7z5vYiLHF76/UuWcL5jsxw+5Q/+6vN5z12OS6+DB6yrofON
t1KfftsdMjdQeX85Ro2/OtZkG3GwHM+1hoku8/dcoOzvgsWfEe2pfpQctSXJ
PVt95/dQcnT5cfTViRckT5Ljlda7DL/1xEI55p9ImfuqgMpL5aieX/Z4ehyx
XI6ogO0TJEL+/svhXTNlW2o+v5+SY17nNUPWDCfeLUfuG5+RGqf5/K8cv/3Z
nYVafP5XymM8Jiw6QPNboLT3mt5touuIj8kRYVGTP2kYv7eSY26Eg0zzL9nn
jBwxV2e87yIn+5bKsWLnnV59xxBfkqPnmYOtIj4Sl8nheeWmKDmcuFwO2dpx
Pg/mU3sVSva1fZ47ib//cozWGJjS3p+//3LMafH2WdWDuEaOK6J15z7Kaby1
yvVcJxrRhuOfOjlOPw3OujKLuEEO4ceVp/MDiBvluN7PyqVHMPXfJEd41f7Z
tvwe7Kscnxpntm/6QPxDjoXPyk49SaP5aJEj/tCtNbUc36lkoPhZ2OhNs6m8
agZcbErfFH+h9tUyUFoi6KQxlOTqGdCd+LRqMs+nZgZemT3OnafN/p+Bt4HC
TRtPEWtnQPuvS/MNKemvk4E5j5d9n1tI/q6bgaD3u10+9SX/1c/A0tn+ORv/
5/8Z6Bs83iMolv0/A2t9nAMejyc2zsCSoQcGPotk/8/AXNMjYbuvcvyfgU6J
87d35f1gagbME/2Cl1ax/2fgzf47kv5jOf7PQKL2Jju7CI7/M5DSd7HqnK1U
fn4GPEZOOfDqH3//MzD4pGCF6iiSL8tATl1vOCyh+tZKfT1Wvu4xmebPNgMZ
c7fvknC+wi4DN0Y2/Hm6js//GVBzlGcahpM/uGRgecdnwxwk7P8Z0PtXMfgr
52vcM7Bmf6OfmozKe2dg+srb3/05f+Kfga3PJkz7spn8NTgDLxKPvrHTIRZk
IDL8k7rWRvb/DNz7YZjmfoXfw2XAaSgSr57l838Gksxu6i+MoPaFGVj3ssnu
fAnJpRnYfN9W8za/T5Mr7TOw0dcomv0/A/1fNY3Z5cL+n4Fo7zNFrbuz/yvL
Pw3ycvxH85ObgTYx615d60bzeTADh4/Ksj87EBdkwLW91YZ7A4mPKe3TxdX1
5x7i4gzMb700+10L+38G/P9UTu9cye8vlfP5uu/jVfkc/2egJX964+ON/B47
A55jm6f5cT65PAM7DvqO6bmI838ZsNrhmneE3zdWZWC4SsIZDc4XVmfAR9yr
5HB34poMRKx93UX6kOP/DDyaadcqlN+b1mXAeuZY+/oBnP/LQO82Tu49Od5v
zIDthDYHPAs5/s+A9N7sUXrPOP+XATvNhncGHzn/r/QXe+2qr2Mpnm7JwOyn
T2c+7UmsosDW5ftOB2wnVlVAe2WC2q9Qjv8VyD1a9O1pAeUL1BXQGVHnZDue
WFMBT2HL8pb7/P5Pgf0ONatfp5JcWwG9+MsdDgwn1lHg5OFzHvv5/b2uAu87
zMlc30T5B30FJiwU62fzfZuhAidmmr7MtqF8tJECtr1n5Ice5fd/Cvzr2b1T
Xj9+/6fAQtPa8Y978Ps/Be55/y70v8Hv/xQIf9J50qNifv+ngO6KpmVfR/H9
nwIJKguTT93k+z8Fvsu8p3UZQDxfAZstr18u7sDv0xWoPVQY0PEg3/8r52/k
jk6jvPn3ahQYPXB7bKEn3VfaKvChwP640Sv+/Rqlfm+O5kXMpvJOCth3CFzR
P45/z0aBLZ3bvHGrp/42K7Cne7nB5T38+zYKhCW2+vpVi9rzVuBp/N4Vg5r4
vbsCYx9O1Qgfw/d/CiTp2Wwecph//0SBKW/e/v7Nv1cTpYBxXNKqk/z+KE6B
zfUPu1wJJU5SQLo60n2ogH8fRYGlkckXw/by/b8CrZ+9+N7qM/9eigKD1aed
qtxM852ltIfTv7/20/nvJxSAzYW9P7OJdyuwdorbDl3+vZxcBUJ2/2xXuJr4
oAImptedhptTfwUKZJzIzFqRR3xMgeFVHc03tyUuVkBwLbXiUxr1f0aBj4Kz
Tzqd5/s/BaJcXPe3bSC+pIBz52cHhvHfc5Qp8LiuyXzeKeJyBX7pnLvmf5jK
VyhQ321ZXB7/fUeVAgX9e02K7kLyagV8m1e6Leb72xoF7tivH1HO669WAXX7
z3seriF5nQILsgx67cvh3/NR9vdw7Nr7/F62UYGdaZee9trFv++kgGunp65y
E87/KbDLaXj+Jy3+ew8Fmlfnpafze+IWBVaKijZ4qvDff2Ti+niDKzHb+f4v
E8XqP08oUjj/n4k7Z5ZvCe9BrJ6JyvHlWzss5fu/TOV5QL1gXXfO/2Wiv2m7
Ff09+f4vEx/uqFoP302soyyv+TdT4sP3f5k4+m+3UbYD1dfPRNDMMV9nN3H+
PxM3U864pI/g+79MPJyisWfDYCpvnIk2N2zd9//j/F8mFtSs2m3+lNjk/3i6
7rge3+9NslJGhRCSMhISEpELycosSZIVGQnZSUKFVEJCvXv33jMrCSEhWWUm
CSGEkJCV9Xt+r+85nz+v17mfe4/nPvc510nB0kzRvGpHSj84BZY/ypL65LL+
LwWPu52LW+nF+r8UPDk+8M6bDmz/mwL7OfVjM3Poe48UxM5q6BS4gvKflILQ
/J7dOvP7iFcKlKc1jYYYE/ZJQX5mfV3va5TeLwXDu45d8rCG7X9TsLngyDQ7
A8IBKfiZvu5x7RK2/03Bm4CevWXz+f0vBSsi+h4/yP4Oy1Pw1uLXnFkDqb6r
UlCxuKxnDz4f1qVg3NMt4xuzv0RYCpKcpX8MVbz+U9Bi6/OcDwfY/icFj/Ka
za3dxOs/BR74U4gUtv9JQdOhR69d5/WekIJdv1Z4HO5I+09iChRPU3s+u8rv
fykIedKtTVMftv9Lwcnnzr1PMr+RJAXm2ZtuJUv4/S8FJ3pF1x7m90JNCnqf
3bznJvsHpaegv8k2172Mj6bgmvykazq/J2amYPvJlQ12J9L3p1Jwbsaax75s
D3U2BXONWzctYL6kXKE9tb7nvijY/jcFgZ8f961k/76rKVg4JOz09rv0fUEK
DO//bGSkZP+8FKirPsXWLKHyi1JwXG83cyvbm5QI42PXosu4CYQfp2DQ/muj
Gzcl/CwFUTXn0nCF8nuZgjjbTwGddxN+k4KnF+CnvUbp3wvta9NzhvQU+/cJ
8yfb1kzyi+pbk4JbXRyLZ65n+78UzJ48vOPDiWRP8zsFXrHz2p6rYf9PER6W
nbj1wIKwoQim5c+MyqTsDyrCd9fB+Rta0ffGIkg/XTIaPor9g0X407Ek8/F5
wuYiBG7qEjad7RUtROh/q15dQ453YCmUt6HLg0T2/7QSweLNrqGdz7D9jwjr
/k5otusx4W4iLItPzG7C/pf2IlyLfm6Z3575BUR4vMFyTWfmh+onguip5/fV
ndjfWIQadd7xM2wfOViEAcsDzu0MZ/9TEcKvBI65d5/KcxNBV+I63p/5OkeL
MONsg1q3WYQ9RGjXsjot8iD7J4tw/3lm1aJjhL1EqJowM6ePGfuriuC8rCg6
ifmm/ETIMDopuSeh8maLUHlw2IhFbK8WIMKjHT/1e82Zz0CEKV30kn/1aHyD
RNg46JPEiv01l4vwUnRprSHz660SCfu/odftYEq/Tmivst2HKjWlDxMhzb27
3dD3NJ8iRLh+4Edwi4Zs/yNCUuH80XnMD7ddhNAu0aVJk/j9X6iv3YyFv/+w
f6QI6ZuauA/MZvsfEXx/lO8ceI3wARGONjkaPeoXn/8inJxzMU60gLBEhMJt
BbeeHySsEMF4d1HdKWyfoxGh63z/0VXM15YuQucnaBLJ/HFHhfkR83ZfwRj6
PlME9z7N9GNb8fkvwoWVlyxevaP0Z0XItXt4ofA+pc8VoSi7/ecdPSl9nggf
zjk1a838cVdFiNY0sWr9hvqnQIR9M+71btuc178wfwPdti6Xsf2fCM88nXeP
VrP9vwhvu//ttuklyR+LhP/n2LyDvP88E2HnxJY/sxvw+hfmS+Otf16coPLf
iNC3a8XKcfy/916YD2Fj9C7vCFeL0Lok8r7JdMI1IgS1N+jRoQnl90Po36uR
gbqtJP8twqZ9pSNu/GD7/1R8flbewIf9CwxTcbTi9fitm9gfMBXBGZ72n2ax
/V8qxEMevX3iyfZ/qXA+1fppRG/63jwVtx4cdx8ay3yRqdj50/jBvEC2/0tF
WTeLb+XMh2CViuhxtodi2f7bJhWx7e5FbWH/jW6p+DTucNURtge3T8Xk522s
RjJ2SMXw/TMHzmL+jn6pWNzCRHzwAdv/pWLVvB83L1yi8ganQmGktQoIZfvf
VLR/dKKv9w22/01FXMi9NBXvh6NTMWjapW9q9nf3SIX/jfVb1MOYnyQVSbU7
tliuJeyVihD58zqtnxH2SUWvhsPDzHm9+6ViSK/y9H4Nef0L/TvezDCvLa//
VLx5MaLlkK1s/5uK5+mtfF//5PWfCr/A5b+MnjC/SSoMTPJaRO+l/WVVKjYG
W00f68T+7kJ/ndknbfiMcFgqVu5MfBkTx/7vqXg6sG559RbaryJT0fuWbfjM
4cyHkIpmfzIHnOL4OLGp2P3SxT7vB/OjpSJf51F6nvfXxFTou2RUWXH6A6lI
nj/vonw1YZHQP/6Lm2Uy/4wkFVNN4lNHsD+/Qmjf3qBvV5yYTyEVDt3OlZix
v2t6Kh7WGT73ZQLz66XC4t6hoz5phDNT0fFxx9mjHNj+NxX9W9r4FTRn+19h
fo9KUm0NZf/bVNjk11EOPMTnvzCe+zuVd5Py+S98X/iwWs77bYFQXtuazGsd
2f43Fbc3zD4cyPasRal42eTB/Hi2ry9JxQfLr25tW7L9byoWrbaoVhSy/34q
nDYYeZ1jvs+XqWg5raZPXi6v/1RUD3jdvZEfpX8vzNdjvVtIvdn/JxWbsiM9
joXz+Z+KZ9tXbAl3ZP8fYfwVn1bGyNn/JxUzJ73flP2a7/9idDV4NvJ4Z9oP
DcWoW9fz2+sPhBuJscz3Vf8Gq2n/NBbjXIn+TgTzfzYXQ5kje5G4ldKbi3G3
9O+ajpdIbiHG0TYrH0HG938xXj3wi16/mO//Yqx2qW7XyZPf/8V4MfPwDUc/
tv8Tw6Tlp2chnfj9X4zPz1GgeMH//2Js7ry0IKkB4X5iBBT/MpjvRdhZjPnf
L1bf+0D5Dxbj+/rAURNK+f4vRkvTtiY7jKm+bmI0GHz21g/m0x0tRuAYbY+p
2Xz/F8Os19xN34PY/leMU7dt9m1k/0MvMdasbr60hvkCfMR41P7yqKwAkvuJ
YfTPaPww9seaLYa4cML8Zv/Y/leM0HU9K7PZv2ih0P5RT/faWpA8SIzauN4N
PFj/sFyMA7KC13arSL5KjJhtYQubytj+V4yOndpvvzGT7f/EOLFgfY6onO3/
xDj/RZ248Cb//4tRGW8WP4Dvn9vFGNIgsGsL5g+OFUPd1c11/BS+/4txtk1z
t39sj5coxqIFQ1/UYf/PA2JMXdFn/dR3bP8rRvFm8yOL+P4iEePn3x+SdiU0
3goxPrhld/4opfuYRowx1+bn7PtCOF2MmslJ3w0XUvqjYtxLmfZPISGcKYbd
2Z37tXUJnxJjQ8s1riI3wmfFmKC6Okg0i8rPFebDSJV70iS+/4sxaZV/ho7t
m6+Kse1LlOW8kYQLxEjbnj9iDNtT3hbGI8Xt7rqHfP8Xo7t34fzEtmz/J8aR
vQmHPk1l+18xKrTfj35dQPk9EyNFneLcgu2hX4ox6FPc5YbvWP8nxgzFhae3
prP+T4yVe9VhP7bS99VCeSdSx7y/R/WpEdbTt5HHTnxi+x8xIhwOh9vH8voX
1re709eya8z/nAafqC+tNFfZ/icN0kCTeHlXwo3ScPSiyqkuzyfjNIxQXait
quX1n4bLI3f8fLKe8jdPQ4ZXlOjDFV7/gvzdo4iPK2m+WqahsemR4ANDCVul
YbtJYWeb7jTfbdLg+yfyXPMflF+3NBir21wex/oe+zTYz45u46lh/V8ahvzZ
ec1KS+3tl4aTb/qN75zA+r80LOq5PChpNPv/pcE8ZugsU3Ne/2nYfWdn9Ufm
w3ZLQ8vHvl5lpsxHkAaPny+nJb7i9Z8GiW9x/M7H9P0kob7+krjcZpTeKw2K
PQ8WXLnJ/n9C/7rBfY4jtc8vDdnBl5fdtWL/H6H+1pLRDS4SDkhDqGm/aC37
DyxMg7Nben0L5qMOSsOC+N9ZJicIL0/D68KRywtvsP1/GroesTG1YP3bujQU
lt+8vO0D4bA0NP833qRnG7b/T8OYRyE7HUew/i8NfW469VrmzXzIaTC8d0oT
uJTt/9MQHj3A7D//hIQ0OI7b86I5818npqFscoOYrjHMl52GqQNmZ9yNp/Si
NLTe7JSx2pXtf9Mw+c5ay0O8HyrSYLWnn+UR5iPXpEG8JLSwwQ+a7+lp6LK4
iU0Ta+ZXEeanOi8rl+2fM9MQsaVhyy6pbP+fhtm3Dx08x/apZ9NQ/6j+6j8v
9r8Xrt6FTULab2b7XyH/hKhxQRr2x0+DboVPzLCxlF9BGjar7uQtfMj6/zSU
tr04qyXbjxcJ86HZY89xMWz/l4bcvUtdzm9h+z+hPfUGVhf2Yf1/GppucN8h
bcz6f2G9nF726aE787kI7envWnHXjO1/0/CsvFuHXOa3qE6DPk5V2Wsy6//T
gL+J1T+usv4/DWHFRj8MDNn+Lw1L+30eEuXN61+CE+/39cjzIWwgQUaHmpGR
rrwfSHA0tc9Ap0DCDST4svtaTwv2j2kkwQqjhl/S9hI2kmD4zsNVt9k/0FiC
bLfntgMaEG4qyCveZT1jPqLmEminfkReQ/q/MpXAaN+208Gs7zWXwMll1Fn7
9YRbSRB5oukxDetPLCRY3cR2wAvWR7WVIGXTLdvmccw3IIHdsV99TJSEO0gQ
u+FS4aMn7H8swXefL59OXqT1aS3BqOXf8hooKH8bCTpukPU18Kfvu0hg+jf0
Ulf2d+4mtL/dNYN9Hyk/OwmqP6Ybfefz0l6C5QbvWp77Q/JeEpiFTbJOKSXs
IEFAjep0d/YPdpTAY+G9gO6sr+8ngSR2D97sILmTBO2u9X/7QMr+zRKca7Qs
dlQA1X+QBCUlrX2MjvN9R4J/2b927mZ/SFcJVvV+qfeOYv8nCVzML7tOPEHf
D5dAHOOSNOAjpXeT4F1Di7+t2X/fXQL79aM2zenHfD0SuMblVDSrITxWAl2+
LCHgHtXfQ4LANUtcE8ZRfSZIkL8gerPjb/aflKD1ix8jTEoJTxH6Z+2IOp+n
8nuKBBvH+mb+syXsLcHgsg3nby3l/VWC3V9dDVxZP+krwVOvg03eRVB+fhJs
Vpo4GPnQ9/4SaE6LdiWr+f9LAgezL2P1TQjPFeZTn8Loi8+Zj0ECnxOfQ+YH
0/pZIEFljrSlXSrhhRKUpdh1MlYTXizBTq/Qw3u4/UES5Ji+a1X7heoXLEGv
kDUpZfv4/02CKxrXvB6sHwyRoKC0+V2DNezPKcFN06bDHvF7zhoJDh02jrxe
wO87Evztskiv7ULpQyU43M/Ca8U2/t+TwMrrwqLB7QiHS3Dm3cplnRpT+yIk
SNv7d6koneRbhPnfab9f2Hs+DyTYFXLCvSSdyouWYMLup41nHWL9kARDv/tN
//eZcIwEW2/pS9edZH2xBNf+uT16EUM4XoI7IecGdk7m80MCwy6F5nMm0vd7
JDhyavkNI9ZfJAr1dbda/SCJxjNJWF+vG0lfXGf/cmG+GOy6kXeQ0icL66df
XnKSF/ubSPDz8ueom10JiyVQLImJWsD6MIkEA6+8XXtATfdBmQSfg9z2XWO+
UIUEFa+OzBk5jbBKgm2FX5oeYP4KjTB/xlYG/7Kg/HQSbGrgfzfpIuF0Cbqf
Nlt27hThw8J+t+LP3NwL7L8qrNeJJVY3nxHOkGDhtMqxSfxemClB514R9pPt
CWcJ9du68uwxP77fCvP/2sov5uzPmS3M909fPl5vw3wXwvoZv6b9kY/U/hwJ
1k9Jy/BPZv4LCYpDz9nVmUT4ogT7ilqaNK2m+uYJ++2zyjM6EyovXwK/USO/
Xb7P92NhPrq3C3joRPi6MH8Xv99/ejv7ywr1DcmZU5f5dG8K86nEs8vgZOY3
laD2Q+i3RVK6798Vzp++i8/MMiVcJEHWjpR2lsyfWixB1N7Cypkcr6lEqH9J
3PN/zAdQKsHEw4apf4Yy34YEe1v1/x3vS/UpkyDI2Tddc479byUIW9qgIKuG
2lsuQe/k0eGT97E/rgTHIzvUCS2j8iokMN77vmQU6w/eCPvr+uQLTzieSaUE
Y7bGfPjF/KDvJRgy1jf78DD6vko4D45OsJ+/m/k5JXgVOXRCW44X8FmC55fO
xFm+J1wj9N+ognYtD1B/fJPga7Zz8K4o5nMV1n/p7YjDrC+pFbDviobqRsQn
8FuC8MKgrVeyKL+/EnTLmKR4wPGc6khxYG69HdYcL8dAinP27STxY0luKMWb
x+1D9zJ/ZAMpJvQ3LNzWgvJvJMX8Q+3eWY8hflgjKab28fm4mvnxjaUY23yG
1XTmY2gqxexy26NdFjO/rBS/zb3jXJl/01SKOQ2nGYzoTNhcCpFV3wUPrQm3
kkJb/579gM4cj0IKE/26Oi05vkNbobzV4+odz+T3BinmDfK2cK0k3EGKHVPS
tpzV8vuDFDnb8iPTOb6DtRStv8WKMsaR3EYKq1NpMcas3+8ixe1qs6L+PB+6
SfF+isuGmCbUHjspQv2CwpYtJWwvhebMjmc7rQn3kiLi6YtNPZgv10GKmdVj
UwcOpf5zlGJfQOaUD/UI95NiV+ftRYOZL9pJippNFW8mDud4SsJ4ZRluOqsi
PEiKRVbHNo8o5/cOKTwDlmRvZj5sVyn8Vw5YXcn8FRDat71nYoUnfT9cipDq
n2vu1yfsJsXny2Wh8hmE3aV4dSO7d3gZ87VK4e3c6quGx3OsFIMdQlxeVfN7
iRR50R2S9DaUfoIUbYqC0jrx+8skKS5ltndOYP3dFCl+BO6YcoLjKXlJcdfq
ecF/+jxvKfpsvZJRzf7fPlKM/K5fNJj17b5SNO8819qpB+tbpXhZ+GXvDNa/
+kux37lueO8/tN5nS/Fo4+MHXy1JPlfon5+jj5nwfhsghc2OmZ5dmQ9wgdBe
G82zm+34fUYK13EVyd5mVP/FUgxvEO6QkU3yICnyb5/qkmdD8mApblmUBllx
+uVSmH+3cRrqSjhEiufLl8zf+ZX1ucJ8K63qt/oG9d8aKd6Ks2vG8/6wToqF
gW/1dVj/GyrF2dBlk/6LZxUmxbHWeltTf8LhQvr8pb8+zWP+WykyZ0X2eTKO
8BYpXIb9tl5jQOkjpShYqTu1toraEy3FEZcmNYN9OV6G8P0q/5sdON55jFD/
FWcMrn9kfbHw/WrZlWBHmr/xUnx7s9J59kiOryJFmodHh4QswnukSGyRI3Ng
PttEYT10qRB5MB96khS7Dx3wsbRg/bIUS0bMKXvKfLrJUmyRW+0+XI/yE0lh
dKl570EsFwv1dRMdSJrA8VuE+R/VvVsM8xPLpNBlXBrkP4y+Vwj5eSnnzDIm
uUpov/+u0skcP00jrOd+eYPzeX3opDhcvn7vdW5PuhS+bZfMP8rx0A8L8rSC
w96u9P1RKSwzp9dRMh9MhlCfqRtG5jOfeqawPzfaPinuEuEsKQZJm0scdcwn
LkX8RVO5hve3bCl6FrSQTznO+m7h+0OxF17we22OFC27XRhg+Zj5L6QYpzFd
/9/5elFYjzOWBcd1YD4cKb5YNas5wfGA8oX++xQ45s8aPv+F/OYviV2np/V0
XYoRwSuvpTdhfbkUT9M+iJSdCd+Uou+AGUeaS/n9TFifJ3/dTmQ+k7tS7Lnv
MWfdINanSxHg7dFz7SEqv1iKkoR3JnfCmQ9TmC+SG87zrlL6UimkMYeebuf4
h4+l6P4ptFDKfOllUtj2WdN0LK/3Z1I03fd1ctIcwuXCfEydbuzC778vpei4
N/BmVDM+/6UoulvXPc6a+XmE8W/bXjwyic9/KU5FTM82687nvxSLJ39ZNSKT
cJUU06Q9tj4r5PNfiitL3/ZbspHwZynC29dZt1zBfF5SmCLodS/mE/kmxWTN
5RiDbvy+J0WqdnKzUOYTrhXy817ectIAfu8Tzr+uCcGTmK/rrzA/Ro9LPbCX
+T9k6LLyctaMYsrfQIZlH8+4hLL9g6EMxfHfujrxfthAhoL0AbH3mZ+kkQyf
Cu3nT9tN3xvJUH5em9ec35+NZZgXXXdMYjnhpkJ+i9qIntRh/jAZAmt+7JiW
Sv//pjIcenO3f76G5OYy5B06s+jLScq/lQznDU1m7ed4XxYyzPDqURQn4/u/
DHurjp9bsJnv/zLIr+73C7fl+78MdnfShw0ScfwyGZbUrGtpO5r6y1oGj+eP
7Ara8v1fhjk/l2Z9Z/1CFxlMbXc7NGY+224yeLvEdr29lu//Mui7n3465DW/
V8iQP89jzznWB/SS4YNTcWD93nT/cpChh5VBVa4x3b8cZahsYL72PevP+8nQ
+kiPU9HRhJ1kEG0rm3qM9dnOMkTULv89ZiLhQTKYXFw12OgJ+zvK0Olnwx/z
ttP3rjI0OH+6nvl4wpDht3Lq99hwSj9cBi8TybMno9keSsgvM6Dxs2aE3WUI
Dw5stW0n8yPIsDLkop2nhPBYGZoOv5i1x5/5EmR40W5D4VXmQ5ggw/aOxV7G
hmw/JYxX4bKVueyPOUUG80sVLvsfE/aSYWzQ/V5zNhH2liH4VevPAysofx8Z
Tssj9ncsJf2brwylTc+Nesj8qn4yjPFOH+8VRNhfBtmFtIzq2ex/KUPzybdb
LOf2zZVB6hJgVcj+9wEyrF7u12rOGipvgQznerjY+hqzf4YMI6+fvJYZR+kX
y1D3r9ilH78/BMngG2D39jjbBwfLYDSxcVjOOspvuQwHKlPOn62w/h8OkeGx
ctIuo/mEV8kQhunPRFMIr5HhuOizeM8twutkmLvzxJnMWYRDhf77frJdMwvC
YTJsqfvxadwjsn8Ol2HKte4HDdwJR8gw7uP0iwmxhLfIcHvmok+TbcmePVKG
E41Nj33qR/bu0UJ+DYbfaGxH/kzbZZCMNGy4vIL8t2KE9RN8xNnlMfl3xQrr
5WeqV15nksfL8K/w3GjHHMIJMny3OlPZoZbS75FhWOHg4qYehBNl+DPk9orG
yyl9kgz3Ewan3Emk8g8I46H9PO5dMNn/J8uQcGt063HGVH+RDE0U7/z3s/+/
WIaYfUPTOnSn9kqE9dekf1ZuS8IyGdbMrrKcfp2wQoY+jZK6GrpSf6qE9fik
eod9OWGNMH4bihe/CyOskwn3505DY+qzv4oM0x+MWlhhT/iwDEvLBxY2b8z+
6zK8K3MJDPhIOEMGT+OnFRvNCGfKMDAr6rXDfco/S4bZs90d58Szf4sMfRc4
viiYSvMpW4ZBQ5IvfWF7+7MydJOnLvnF/so5MvSaf3ZZznfKL1eGM3XumSez
/vqiMB/GG9f8Psn28DKEmodHnban+Zsv9F/jBeXFx5mvWIYikyaefz2pvOsy
nDT6NvkJ85kXyHAYExvWryZ8U4aqF5kPYtuw/lwG11BV4twvJL8rQzvjkLIs
tr8vkiHZYdH+idFUXrEM4636TJVdp/qXCPvH1BcONXMJl8rwQ2uzftVyGr/H
Mvi8jXgWOJDkZTK4j65blLyJ5M+E88/sZqZbCeFyYXyy2la3MaD0L2U4WuSd
eZn9HyqE+qXer9/flerzRobP8x/sXhxE8krhPLSeGHfGhvB7GeIutDh27SCl
r5Khnrm94Ur2T6qWoUIfYb6Rx/OzDM4zjkWur0v9UyPD8KttrxveoPy+ybAn
70jpVZ4vP2TI6FY4/gV/XyuDyqfloanOlP63sN+t7vZ7QX3Cf4X62VZ6pcay
/48c5W9+G8ePILmBHE2Kzy77OID5gOWQ7LpndjqP0jeQY1mw6v2uCcwXLcfX
B87iUWMJG8kxJC9O3NKUzhdjOWaG7vT/OZRwUzlSPtso69yk9jWXwzDm99HB
sbRfmsoxWTG++owh2xPLkXFv5+2xCyl9KzkabuzSyUJE5VnI4fHD+9nII1S/
tnL4ZXQek57BfCNyNO7afduttoQ7yFEg+3Xo51AaXys5mt6bOnvSeRp/azkS
awxHLSoiuY0cZolvu93JI3kXOXyOX9A9YH//bkJ+K6bVPE0jbCfHSP2gi2aj
CdvLMepSxr0/zJfRS+jvRq0CV14j7CDHErM/hmsuEXaUo047fdrAaiq/nxzf
X3zqUZ/3DydhfOq9LS1ZQ3Jnof15Bxf1Y/6QQXJIw1b8fF6P+Y7keHSkwmb3
e8Kucui7itdsbc/2z3IMXl/YxXgbyYfLkd3GQ2LXlLCbHAMi70eaaPj8l8PL
9fDMNjNpfEbL4V7o97fWmsZvrJD/+D9htzdTeg85qiqvj9s6gc9/OU55Zj8d
15/wJDmeT95+cUIP+n6KHO03NQz8uI2wlxxBYdcfrLrB578cdefWHfE+lPmV
5JhzI6Y0sDlhXzksh0yrmT2Q+ZbkuOie1bTIkrC/HLOeNG3Uppbyny1HxHgX
T+Vkas9cOXZ0LHlz2Z/tseWYeDZg0fGjhBfI8e+9KmzbfZrPC+U457MqpeN5
1v/LYZQau0uymnCQHI7H20ubMH9SsBy+c/4tzXFm/b8cD+cO17T/R/+7IXJk
eRb3afqM9f9yVBw/LFtuRvI1wno6eXTy2STW/wv9ty7x0I1KwqFyzJv8V3bH
nt97hfobWnhsYnvLcDk217Pceob5lSKE74P7DYv9x/p/Od7FX33wJJ9wpBxP
ygcHT5hDOFqOvb1d+uQxP8f2/58PxoU1E0keI8ek7Ozstk5sLyJHckrVuf46
6r94Od6qL/ZodZL9R+VY5N/5/OvuJN8jx7opJz6PYX/WRDkibVedkPQmeZIc
x86nj1n5gu1LhPFTtDpqNozKT5bjUrV/jAnzkYvk2GLbenPvdvS9WOjvnOjo
M8/Y/kQO4+ZXnzqnE5bJoZL6HI7MpO8Vcng+vPP123aSq+QIC4u7e4f3Z40c
V8KubTbsQOtTJ0fZXJPcxrxe0+VwKI2ytvrB57/QX6Fu/0KZz+aoHG5DfHp7
9uXzX44faU+2HGnC578cJ2J+YX+C9f9wljBeixfqdvL6PyVHbFROdcfhtD9l
y9Hbya7Z+EMkPyvH/Uu/xtr3JJwj7Ifz3h891Ir93+QYnft+XLAJrfeLcnwL
/eq+jN+r8+QI8e/Wset7Sp8vxxHrWaIrfJ5clcOkgcGuOuupP67LcWbV9G7W
9ZgvS1j/lx/6TGL+nZtyBCzYmNfnA+Hbwv43UXF/fica77vCeBk2el5YSbhI
OF92PSgtmELjUSxH65mPTf3Yn6hE2G9+fNqYdYHmW6kcY763E4+4T+vhsRy2
BfHfLo6g9VQmx6a1A6e/8Gf7WzkOPG/fXxHG+n85hn31n/XnHKV/KeyPi8aU
NBxG669CWF9XWy9+xvb9b+S4LNroHKoieaUw3mdvJ37m++574XypHWHffwLh
KmH/+DeqV+BStt+X49Nrh7KgDiT/LEe36mDPSRzvq0aO0siQhy5sD/pNjoPN
Bv38w/ftH8J6rnt8oY0j4Vo5eiROXDvGj9L/lmPjiT2BA5k/868w/1wG3zTj
eCd1FPCOkrV4sZnv/wrM7R1tudSK7/8K1Bn1en9jtodtoMDkVvcyF3P86UbC
90WpY7fxfd9IAU27WZYu7J9grMA871cexRyfvakCC/tcdvXjeEHNFbi2dtzx
iHBKb6rA2B0BSw34fdZcATvpj20FfN9upcCTARYbeqzm938Frp5o8WvgGL7/
KzCsfP+6uuxPYqnApT7bnYfWJ9xBgXY+CSrDdhy/RIFoRa9rPulUf2sFpjqc
ynhhz3zECmT99tu4W0bpuyiQkbN43aZSwt0UiJo44id6UHo7BZZMt3le9yHz
FSuw/078UOUGyr+XQhivel+Ws72mgwKLPkSPqrpG/euowPnxO1PnsX1zP4Xw
f7lx2DdL0jc5KeBY/qzN+iWEnRXo/rBuiwy29x2kQMWfoRuOlhMerMDbG8cX
D4og/aKrAtMTfnS604HjrykwtDhoytL1JB+uQP0vtbvf3ybspsCsnyc8dvH7
hrsCQ5x6l6wfx/GaFThQgvz73hRfdKwCubvy99oMJuyhgMXgyGCX84QnKGAU
OSTvYzTH9xXmx76c48seUX5TFLgQLnluoqT4oF4KOAWV9ZBbEPZWoFN09yjP
xRwPWoHIKXpH7S2qn68CL26e9Oz0gLCf0B+tZ/Qdv4va46+AQaXJ5BJvjh+o
wOucWCsPjr8+V4HyHUd2z9ex/l8BB8fil6cmEl6gwFqbohOhs1j/L8wn6eVk
uBJerIDnzwYjz/Vje20BS6uLQrqRPFiBnUMs3Zzfsv22AuJB96KXsL9LiAJH
163P7svxHlcpIPW6NtCsCeE1Coyf82jLRdZ3rlPg58Y6vfNYPxeqQFqHKwGW
0YTDFIiw7OHd8il9H65Aw2MBwyfvYftvBR4mrls9ivnztyjw4LNJ0JZw5oNX
4NbRA6d9WD8XrcAfk2n1jnRn+1Ah/SEbw+1JhGOE9ZN4K/9+J7YXE/q7c79a
syuE4xV4d3LTHEO2P05Q4HnEoOxLbJ+3RwF9mfebBqFsT6pAMr7dTN9DOElo
z+gDLs2GsH+pAkgatGEO8+8mKzB4/JzlK9geR6SAl6/nzu9svyxW4OP1X7X+
BVS+RIFjt9dWDGP7ZZmwf93Kn5Hkx/4own4zelHAt+uEVQqUeKds2TiJ+SkV
OP5FL+keRlinwOW+KQNsSpivUtjPHKJHnWtA5R8Wyn81553DRvZfUeBiHdX7
ruMpfYYCnQuemHdnvtxMYf/9PeSDkv39sxSoTm6lLx/H9m0K/JXY6np3JZwt
rOeAivNTmQ/2rAJjmi+ZajyX2pujwMhVkggd67dyFVgqc9pqWc7nvwItoi+v
NItmezgF1p3p+r39YsL5wnwz0okW8/dXBTxWZ13M9q7XFZi54cv9RWxvV6BA
jqrYO3EbyW8qcKqJ9GfEZvafVSDbNDpwykXCdxXoEXa58YuDbE+rwI37w5o+
zyJcrEBLuaUyuTnb1wrr4+Yjk5wJVF6pApUmw7J2yZlvU8h/xeh3q74QLlNg
tXlR3qJE9r9VoGCnocvmboTLFajX7sCJ/gMJv1Rga97qJs1NaLwqFDj4uGr/
CPZffqPA3R15Sh3Pj0qhP5scL7Btz/66wvlU3v74mxaEqxSoWTL1xM7ZbL+r
QMw00d5fPF8+K/D9ZFErd+YvrRHm7+MLm1pGUvu+CeenNPlR0H7m9xTOt5uf
1m1eRvJaBXRnfHM8OlB7fytgW1bHaQPfX/4qUDbIsVvJFPb/VeLb0ZL8dg1J
bqBEjzW3wxJNCRsq4dHl5Z7y95S+gRJ1CjzsDvkwP4ASPl+8a/axvtNIiad5
TiUjmE/CWImHHkqjS7+pvk2F8naNa9V2Cd//lejzKTDkK/MhmyqxaePUXxHM
52uuxPLpKe2OcHymVkqkz158MqA3+xcrMc6qZmBcDcnbCjivzsF+HF/KUgmD
qqw1GTaEOwjyV82HX8hk/lElLuSN21PK8bmslXCMX7+jO8fbs1GiyYZZfz82
I9xFidKCOVeUPnz/V2L3+vZfg/Zb/w/bKTH61C3vC68I2ysRu7TfSukzwr2U
2GfwsPJTR77/K9E0xnjd9mq+/ysxuaHL8x8jCPdTot/8HnNCWF/opMStN61P
Kpiv0lmJIWO01cu/Uf6DlPgUXFivKIXuA4OVKG/lL1/ciuSuSjy+XLcifA7z
nyhxLtSpV4aU0g8X2vuu97uRrA9zU6LetWePnK7S9+5KZOUXX+yuY35EJRKn
Dx/4+B3JxyoRv9cx3Jf5/DyUcDof5HBmB+EJSgSPTje4w/rVSUqM2qwZYjee
5FOUMFvfqPcO5kf1UiK3n9vdn08Jewv9H7DM14/5cXyE9lyIsP1cQNhXiV16
Y7cPfH/yE8qf86OVRQbJ/YX+sMi78PkktX+2Ehd90wx7hRKeq4T60PLZvq6k
Tw5QYtDEnhOH6QgvUKLZimRJ3fGEFyrR4UJKoycDCS8W6v82OMkmivILEvpj
0/rfHQyp/sFKXNqrffptN8mXKzG2WP3DXE44RImVg67abJ9G6VcpkdLjecuE
t4TXKLGh5aW1a19QeesEeW3wwNGZ9H2oEhbbhgx4tY3ShykRbSG2j3lE6cOV
CP06L8L7KKWPUGLgH5fE5ytJn75FiVMzP4zYYU7pI5X4GTzp4zbmJ4xWwtM5
w6GkHn2/Xcjfb9D8bVOpvBgh/ULXPn2ZTydWiTHHc5rMC6b08UocalfT8nF/
Go8EJRK055I6yyn9HiXuT/lcfoP5dxKF9VuRYLZiM6VPEup72UXb/CLJDyhR
dWjw2zXMX5SsREzcjEba1zT+ImG+za2b2lxKWCzsP4sv15f9Yv4ZAT8SnbwI
2h9kwn50vs3ipFHMR6PEQkejvXO19L1Kie+WToYVPlSeRom2Iy3P/WS+Tp2w
/l9bBNwK5vu/Ev8i9yvOvKP6HlbiRI8E0eYnzF8jjH/ddXd+bSacocTqZY1z
rC9Q/plK9Jyw2rY363OzlHAIOpq/djzz2wrjry11P7iW6p+tRMkkQ7l7NOGz
Qnnns/xfX6X0OcJ8feg8R7uE+W+VCAzN9DDoQOkvCuMzzTB4yla+/wv7Sez2
CZ78HpivxI3vIxMuM3/NVWG+ZMw783IT6/+VOK4L6JHOfPIFwnlgl32kLvOP
3VTC+N3B9QuYb/S2ErKUZvOWLmX9vxKFbzvlPp3J+n8l1qU8aipjvqxiJew2
Lrg+jfmKS4T99e/K3guZn7dUifbdxgXN7E3yx0p82HWx89VXlF+ZEiYpx65/
iGX7eyXO/NpYFjWD6leuxLG+j/oczKfvXypxr8uGAc7Mz1uhRIDxx+6Z3N43
wn68dvCXMcxnWqlEcu+keYW7Cb9XwubTgFvJ/qz/V0IZt3H+sK9U32rhvJFs
HTRrPuX3WYm6g62nbmf9TI0SS7c8+alhfe434Tz8nrPzD7+//FCixYYnl557
k7xWCdubcU5dI1n/r8SvgYfDS9NY/69E/3t3VituEq6jwo53u+fNHMz6fxUG
rL5Z34LfJw1VuPAisroe87M1UKG48IQsyovKb6RChxyfznMdWP+vgjjQIPHq
RJIbq9A2p/pRpYLmd1MVNFZzG7Y/Tu1vroLvzm/R956T3FQF20DvolEVtF+Y
q3DEPPny/cWEW6lwzC/TLuYy8wuqkHvin2kC799tVUi0bNa/6g/zjalg/2O1
TdPGVF4HFe6sHGG3aRGVZ6VCS88W70czv5u1ClYlzoHmrwnbqODaxmyY5yna
/7qo8KP1ja/bYkneTQWV+MgVH+ZftVMhorR04j1+L7AX2tOx/efAYMK9VPgy
7/aqgXLmL1UhIcEsbNMAeu90VGFvxqCtC38QX2Y/FRZ7uFh2yCe5kwonLyTO
Gq8j7KxCXs/Ly5/uIb7NQUJ/IzA59Q7hwUJ/N3JM+ziA8nNVYf2SYfHtjEgO
FTzOrFj/ryfJh6ug/W7ax68uYTcVBi1dMqPWnNK7q2C0b2Fgx68W/8OjVcif
MfWBvzHVZ6wK8tiiu+r71D4PFd48Cu7bl/kvJ6jQ7W8n109jSD5JmC9n8pxc
9PT9FBUGZuf2vX2D5F4qKJoM2efdneTeKqTcfb0yzJHeo31U+PW9dEHnGMK+
KkzQ2QQ0e03l+amwc+6R56IjJPdX4ZB1N8WCaD7/VUg3Xdo625zPfxXMr4tc
fJl/M0CFNn9b7X3EfJMLVOghfvghP5PPfxVaVI2K8uxI6RersKLTVf/wEj7/
hfk3qlGhLp5wsNDfuemrDn/i81+FKd7yPp+Zzy9EhdiBGx4c+O/8F+pz9HWm
C5+na1TY+jrysiG/X69TwfvV/kMpzA8cKoyXQ/Xbfvz/EqbCtw5OA4bx/AxX
YWWOps8J5tOMUGFax3l+JbaUfosKlaK6bQqc+fxXQeRTURawmvozWoXvxrcq
ZifSeGwX1u+3yPZnHAnHCOvF/qcshudzrNDfTe/eULvS/IlXoYmrPCH9As2f
BBWk9tbjHzUivEeF+20X3EmQtv4fTlRh2d07Fp1qSZ6kQuGkR8kOJYQPqLBk
09O01y6UPllYn3tGhV8PafU/LBLma1zgEsvphMUqZAZfH+fwjrBEhQND3hxK
DaPvZSrUP3fBfYsN1Vehwhr5zJ6HFhFWqZBcP3hY25uENSpUTXi6y3QHYZ0K
DklnTj17T/VLV6G8bIosV0bywyrUnT4wc/VEWl9HVZA1i1eo51B/ZQjjv182
2jyScKYgvxuypiqa0mepcC/jYPtZnpTfKRXcJh9cqHlD5WWr8Ke59ZDGMSQ/
q8Lt/EKr0pskzxH2l5CwG3fbEc5VQdIrZbzxJEp/Uej/e+c8Lo2i8vJUmB3n
324A8zXnqzDxxtXKx/cIX1VBH+9+t2UdWq/XVdi8t/G2wf1JXqDCqIeevV7/
JflNFdwdo4pkH2k93lahzpgbUdOYX/muCtPHLKv8yfO/SIWvspQoOfPTFgvr
3UmsHGZq/T9cIuCrr3oP5vtSqYC7jn1YcoHPfxWsN0xecn4Mn/8qnL+f/sp9
IMffEM63k1Na9WT/uXIVdjm7eQ/l952XKnx83/aXcwnhCmF9+ebt0PRm/1wV
rluOOp0bSrhShYu9Da7V+S9ehwqXpp9yHriDcJUKV09olnbI4/gdKrwa2rWo
xRjCn1U4O1fc/Zodv/+rMMMiY/7aZ3z+q7Dlx4ar3dL4/q9CastuFfs8Cdeq
cE6sn6Z4zXxfQvln4389/MP3fxU8n+8rPxNBuI4a1VvdJ1524Pu/GmbW63/5
fuf7vxr93OYN32/E93814lwct23heD2N1MhqZu0aE8X3fzXa+m9aXZnN8QLU
8L5putUzgvQbTdXoHV9UfIb1Hc3VqDNyhnn9b4RN1Rje1UBlw/5V5mrMuHLR
KIv1ca3UOOzfttv45cwvqEbMB9mZgLqkL2mrxtS/hV+V/P5sqUbYLPX9qX34
/q8W1nta/QlsT2GlRoewqMBD7/j+r4Zr45rDLWR8/xfaExiwtTP3fxc19p+S
/Syu5fu/Gp3nFllEs/7MTo0WIpOMSeEcr0SNDw8bpjTi+dJLDZs5YUUdjNn+
T411t7RHHs4g7KhGpL9+5/uTbP+nhq1K9fjWPmqvkxoTskau/t2X/ZvViAo4
K7q1gvAgNXr9XttuMusjB6th0va9LHgM2/+pkeM5NnBLDI0P1Ejot0ffaAbh
4Wqc2nbrStJwwm5qWC1PK3Ivpvq7q3GjzOLSRi/mR1PD/22wnZ7fS8eqEfpp
ecgm1g96COMzYNrO3acJT1Bj+60zH2Yc5/d/Na6di7YUZbH9nxqPezcsjo9g
+z817i4w+fZETv3trYZswYenG1kf46NGex99b2++b/mq4XbiapuhzJ/qJ8wf
t/XxfU35/V+N7stG3wjNYf5lNR5aZfZ9z//Xc9X4Mm2o4VqOJx4gzM/8LtKA
1Wz/p8aS7T8OrdIxP6sa5ilBJzM4nshiNTrWts71ySQcJMz3YivjJTzfgtVw
WfXxtE8+9cdyNebczzp9meNlhKjRd3bdvBVrqL6r1Pi1fLudRk7fr1Ej8Yb1
o2j2H14nzMeEygLpY6pvqNDeeQXdAzjeQpgaNTWPC2YdInm4GpKLKuNhzDcb
ocbN18+L2t2x/h/eoobhrQamn+IJR6qx+XdCWvxbwtFqrD540CCS49VvV8O5
jn1Dn5eEY9QYP/nvbg2//8aq8de1Q6mvnuoTr4b1oz7jo/04fozQ368mTp/I
9kN71AiP+5fwLp35ZIX1VJDr4Mn2rklC+T2ev+/nxvyyanzU3L4wk9d3srCf
5eyb1N2c+WbVUHR/Y5XM9jdiYbzCO72dyvHlJWq8qbNg5tMBhGVqBLicODDL
g+//wny3mlG1tIbOH5Ua4hj/ISuZD1yjhnrKh3tj+H6hE9q/dPq0vEWE09XY
GudmNbcBv/+rccwiTnPmMcmPqtFksuO7a2wvlKHGkNgvDj85Xk+mGjPz9+bX
W8D3fzX2/KinNzBm+z811ty4Zm6bS/llqzG69dy7o9i+6KwaK2skq2NPkDxH
jW9pDy9fv8j3fzX6tGk2Luw66/+F+Xvj0rI/G6k/89RwvDOtdOw4vv8L/ZP4
LP8j73dX1Wjc7Ife4RSVd11YH26tbYcOY75ctfC/PWNsxUIq/6YwfqUrr15v
Tvi2Go9a+t7cpqT0d9UYum5Fll823/+F9leWe7lyPJBitfC/WX/KWtb3lKix
/Fp6uxTWb5aq0Wn9z9+B5/j8V2Op+v2ayWv5/Bfm1+IztqdzSP5MjdaHt+k+
vyV5uTDf/g0M19qyP74a6yvLCnqxvqFCjdKiN6jD9odvhP3W+OucfTsJV6px
NL5+1Wu2H3yvxpFOFRVGjKuE/vStW1XM8Z2qhfVbHBN+NJnt/9QI7NMs7noE
pa8R5pcqoMW9NoS/qfFy6kav3OmEfwj7hcW8D05ywrVqpLmUOXR/Qfi30B6v
IcnDWB/xV430yNF3XrJ9dB0NyowvlWTWEDbQ4PKXOyO28f5oqMGe7vs3X5vB
938NYt6Kqh7x/thIg4NRzkNnMJ+ykQabiibm/ne/N9Zg9ITX7Vf4EW6qwYXD
Y4//nk/pm2vQbtORvPTBhE01CMmsWG3C9onmGljgft9tIYRbaeAw0WT0Kda3
WWhg1q/6bcVnyr+tBgNHZ0zswvGoLIX6+ku65t6k+04HIf+nqQ8inEhupUHL
MrGtfzHb/2lwV/K8YATrr200OCJts+Qhp++iwYyq0BlNLvL5L9S/+SXnRatI
bqdBlreDLjOK7/8afNv/KdY6ksrvpUHEa6PB6jbMX67B86+z4g56UnpHDeLn
XbfbY0z59dNgkl839zasn3fSYMHJxn17cH86a1DXZ4gDVhAepEHAUM9rn3g/
GKxBl2HHTs3tTPV11UAaYJh0bjLJoUFsr0miWm7vcA1qE+sMN3Ok9G4aZJuu
dJipJrm7Bp9Ea++tmcr6f6H+aWvqWUwmPFYYr693U+4tofQeGlRet3yW50Hy
CRqsSjrQWsP26pM00Jw8WxHbiNo3RYMpRy95ZvVhPnUN/g04MiffkrC3BpY1
XjVNOR6GjwZumzRJ6E7YV4Nf2zX/mvXkeGsa6N9alRVWEfbXIGhBnS6ObN8+
W4PgM5abrpTy/V+DouCKetP4fhygwaBJtXaZ7QkvEObPp3oPF3Xk+78GH4+G
9boVzvp/of/SlypW8n08SIPT7wP3al7y/V+DNUku2/ZwfKblGvQfeWGW/Wzq
jxANypMP2dXbRXiVBtGnvhu15feONRq8mPi7Z4v/7v8aGLVaPWomvw+EamC1
7sDLZrwfhWkw4E6Qj8SfcLgGpdNaSHttIxyhQeDJWNWo/+z/NfC9mJFgvJhw
pAbKpCa7x66l+kdrsH/njQGlCaz/16Dkzq0rBsuo/THC+jzYI3P4LsKxGtxS
TWwRyfqEeGE9+dfaKDkeToIGT/t8ti4KovvgHg1SpZvyZ98lnKjBotKNpbWN
KH2SBsYHDn12ryJ8QFivLb61GujD9v/CeumbtulNLN03RRrsrVoytNkMyk8s
1GfX+g1/vUgu0SDn76HH8uskl2mwuKzt+cBfhBUa+I1f671BQfoPlQaZHY1j
ZzWg+7lGwHPf75y7grBOgz8Goxw6czyldA0ytoS9uORP3x/W4KG57t3bfyQ/
qsHMW49OTKoknKGB+XC4h1dQ+kwN5peOeBPTguRZwnzqajBs3BbCp4T6udez
MehPOFuDvk+CHtsu5Hg3wnycUt2r4gDllyP0T7M5QX05/lCuBo/+bHkyfyfh
ixo0fJS622I74TwNtBaL3zwxJpyvQSODn+tLx1J5VzVQm135YGnE938Nxjg4
z9DFcrwcDWqiDq98wvGUbmpwcUjyle2xfP8X6jNidbG1lO//GnjOsVizjN/T
ijSY1t5jqKGY8ivWYOzQ21qnrtTfJcL+lGp/8EkXkpcK88OjTX1dBekzHgv7
s+2Z78VFpO8o02D8j4+1G04RfqbBSMXe0oVOpP8pF/o/NnFmggXhlxp4dbg8
VdGTcIUwf/sebO40nb5/o4F1K8PcWhvSd1Rq0KJ/+fOt4VT+ew2uv2nWyewf
pa/SIA+9/uz/S7hag+Uf+5yV+1H6z0J/6v2+npCRvEaDFa8y9gxZTfibcF4H
Xm6yJ47wD2F/9Jp1qUljKr9W2C9sRJNGsP7ttwaFou/H1CrK/68GnTcUbPuT
RbiOFvXm7DjegfU1BlrY7OnY49xuwoZaTJmhvZM/lHADLSZObZm/ypbGu5EW
Lwcuq7ZIoP430sLF9mes3oPG11iLqZ6NloS50Xg21aLx5dsTB07m+GFanH6a
NDviDn1vqoXxu7O27euz/l+Lk+mvten1aD9qpUVUfOr6jWc5vogW3ScdOuc+
h3BbLeZK/uX35f3MUotWirCnvT4Q7qBFQ9tWP/3dKH8rLZo6zHYtLWT9vxav
t3b2lfB7rI0W978kbbM7zvp/LZYNnThhh4r1/1pc/Tdsdm81tddOi0kLOscb
2VF6ey2ue/+77XaCcC+hvKIFRhd5vjoI7Vk1rywql+SOWhy7ELy5/1nKv58W
g8sStFvqEnbS4t3uE2MUXlSesxaDmnXa/y2Bvh+kRdGypt8PvSf5YC3CWv6q
2+IAYVctfmePuZDJ+yG0OBqd3HTaNMLDtfD/Hpo49Tfl56bF9JMzH1x5RuW7
azEhyLfYmuMljdZi4YgX44bvov4dq0WvbeMqVc85XooWrstTzIr4/2aCFqq3
I9/Z9iL5JC3sdj/LHNyVypuixcGDG5OP8fnmpYX56quO+lo+/7Uo3mvRNoH9
d3y0CB99p9usXnz/12LN9MeP77F/nJ8wX02PH7czZf8/Lb7t9d16pzX7/2mx
qP/A4BD+X52rxfBg2xd7+P8kQItan3E3Pv+h8hZoUVlzYl+bKfT9Qi2y1v6V
G6so/WItvCe8zDVnfVKQMN/31jdQXmb/Py2suw9fGXGJ/f+0+HzuQ2Fea5KH
aHHczayn7APf/7XoJ6mKux1E+pg1WqyoVzFmehLdh9dpsTPvyZ1ZZ0keqkW7
3l1KY9sy37sWGzbGFP5l/vhwLdbfkoZP4/jEEVp4jb02vNN6wlu0GPXrjrUb
x5uK1EL5/fKet4eovGgtWirbLk6QE94urF/bu50G5BKO0eLc4Is9W7E/aaww
vz5mWMy+wPb/wniZHIjT3CacoMXuOZmvcr9QffcI82tXkH23t2z/p0WMpbb8
Sj22/9PCJ+FSxVIN2/9r8Xfyz/plrC9LFubfxrpG48yYb1qLxC7nt2/MICzW
ojzuzL5fHA9CokVh3NGlz06y/Z8W0eIvqMv8fwottr1r33pCEtkPq4TvF15e
dmoex6fQos2cpnM6sL2xTmh/8zdncyOYr17YDyLj+168Q/kdFupXlXJ6+ijm
rxfGr/31gm+7CWcI/T3v+mq7kWRfnKlFh4dPa9pakjxLiwxbv1lRtWSfeUrI
/7vxghuMs7UwO3R+rocP8/9oMeLo7r2d2V40R4s+0y8Y9dzB/v/CftP5y8nc
Vez/r8UNL1Hz+cw/kadF88TQdn7pZD+br4U83bao8jvhq8J+s/PQzfO5hK8L
+6vnmsAunL5AiyMnA94vciF8U4v+kj8N3kgI39bCasDUe+MfMv+PFu7tGqwa
50X2u0VapFxqUGjdmXDx/4/fArvqmYRLtJjX5ktSiQ3hUi1WttqWcbcv4cda
dGy0ZdPS3YTLhP28dmdIMfMzPNNiWPeKH3UaEj9FuRaz5y//Yx5B8pdC+uPd
85/OJVwhnDeXu89c35/Sv9Fixu1Ijw+byB65UovJPeonbiok/F44f27Vzl42
l3CVFnrPIfs3J1F+1cJ5cGCql+8/av9nLR4U3Pm+6SrhGi3slQvnDlvI/D9a
PP4407N/GxqfH1qMe+XX9tRXsu+t1eKQzNp0tQnz/Qv1kXe432Yr2/8L6yt4
fr+zPUleR4fkgnF7ur9l/h8ddk5r+C6R+YAMdXDtdEniVknlN9Bhm3rXAr2Y
cCMdqpwCDlkPpvRGQn6epjtadCO5sQ493zy8unMi8//o0Kit6ukdR44foMOE
cHM/b+YTMdUh3cnxzC135v/R4Z9+vsXWIdRfrXQYsHvxwpRSwhY6TOz7ZHx1
IOG2OmRP3Lre7zB9b6nDvZzuefW3Mf+PDlNGXR7VjuMZWOlgN/Vs8939CVvr
kPDQ73QP5vu20aFTvMX0dbOZ/0eHvAEVnQoMmZ9ch9j7LuFeBWz/r8OJwx+r
/O1p/doL7V0tMWuTR+u3lw57hp4a8SaQ+f90WOXwtoOXJev/dXCaqPhgdof5
THXo9++n9/AblN5Jh93uLe95XmD9vw7Lh7tvaXOMvh+kw3vN6J8/9cx3rMP2
S1dKfwex/l+HvlExrafGs/+/DihTvhrK8Z+G6/BiYefU/fNY/6/Dw1CTqWEc
r95dh9O9NAGaY4RHC+1Z6jYmJJj9/3Sot2nlK0kt+//rMK23ecdJWYQnCPND
F1Kt6UJ4kg6PnCYOjOD3lCk6jBheb+GO4yT30mHkoa0DHlux/l+HqB69b7Tk
+H8+Oiy52tsu9wlhXx3GOB5+tdiF7f90MH29vF0r1if561D3bWrWevbXnK1D
5qjCzS/20PdzdTAcn905rgXhAB1Sjf6JpIaEF+gQV9X98A32L16ow6XLJ6aM
CSG8WIcbqbfqHw/leO06XBgYdWqCJX0frMORYc+eN+f8lusQPv5Q+Sq2fwzR
QRYla1rI9k6rdGgywu1a43DCa3TY8uHWzSgTvv/rYG/84MPm4/z+r4Mqvcrl
EdvDhOngXTlf5LKc/u/CdfBMPTjN6TP9b0UI4z0kMHUs/z9uEdIHd95bZMrv
/zoEjxt/NN6HyovWIbGen8i2mu//OjjsutTspiPVL0aHhv0TRbUv2P5Ph8h9
7vU/DiIcr0NTu37TDrJ+I0GQnxnTt5z9affo0LXzGs+fFoQThfVv4GNVzPa0
STosO5ObbsT2rQd02BF8OMiM7UWThfm8JvmbC8dvFAlyf/H63ffY/1+H1uc+
VadyfDiJDqP1TScGHia5TIf4PTJb2wXUfoUOPuWHAtKiqP9UOrx9F7dKwfFX
NTqUNFfU/cT2SjodnqR9ad6Cy0vXodv1d966oWz/p4PuzobFR7zY/k+Hdjud
tOs3sv2fTvhfK94aMZW+z9Rha4BoT9wgwlnCfvzF4sYSjld7SodFtj3+/gXf
/3VYkOydf/oY3S/O6vCp0ZXjhRWUPkeH78ebHXNuzPd/HcZL2rVxfk33u4s6
GFTHXgy3pvzydDj5PKRUP5Pv/zpc1Is9Zi2j/K7qkDPlk8oWhK8L6zkle8X4
0xwvW4e7FXLDYku+/+vQKyBAvzqe7/86hBrEiY8n8v1fBzOt1YhsdyqvSJjf
TxJyewVT+mJhPSw8UG/LPkpfItT/hKpWxPqbUuF8iK596xXK8bZ1SMl/36Cc
40eWCePboEHPWZ/Z/1/or0l6iyS2vywX1nPI8iNT1hN+qcO8FmO2nDUiXCHU
VzIu9XUgx+cV2rf3U+7cfMKVOgzf5rTDsTelfy+Mp+EXleYI4SrhvKtS5ul5
vKt1uNZpkUs660s/C9+vTGpQNpFwjQ5zXDOadLEj/E0Hv/X+Mx2WE/4hzM/M
DH2zTYRrdejSy6d7to7wb+E8/2C34Go/1v/rkOvSMfcqv5/U0WPOgbti+4as
/9fDpUHUBLvOrP/Xo8O082euVrH+X4/zJqsGe7xg/3899pY4HX7F8WaN9HCL
ihM7sn+BsR5jzOrfuSZn+3899HYXCmaw/W1zoTwX8Zlv7P9uqoevsqyhDb/H
mevxZIn2RlQ46//1WF42a6Q/v59ZCOljJ65xfcX3fz2MSseu/crxRy316DZ1
tm9IJ0rfQY+VzuE3K/ax/Z8eJ2w1M+a/4fu/HlsiaiaPH0hyGz2GXXncf9ce
9v/Xo3b0jPozrQh302OQ2cPw+nrCdnpMvb3DtE8a6//1eD7KzaSE7bt66dH1
xNTgzksIO+jh1ck+QL6Y6ueoh3PhItMvbF/cTw+b/gte1vL54KRHvftNJCbg
+KZ6TNK3NTZi/fYgIf3BP1O1ZZR+sB4rptZ88+T3EVc9dnw9rT/B5UGP6U/u
tfzxl/Bwob2ovtOU+Q/c9LjtsvvRnb2Uv7seWw1cnDeM5vioeliE9ww5E0L9
N1aPkWZ7Uh/15fu/HjG9DQ4f8Kb1OUEP1/7/RuYM4fipetzK+7jTcgKln6LH
2OuNrTVbWP+vR9nmv6OMltB69tbjmGxx/cuVrP/XQ62ysNp2kPX/eqSWrjnY
iu1F/fQI6b5peB7z3fjr8Xtc6tvdvP/PFubD1/JWlXwezdXj+pkWaWNGEQ7Q
Y1uA1d1Ja/n+L7QvafuVfhw/e6Ee0TdiRENYv7FYj6O3d6ma/mb9vzA/Nx9c
e8qX7f+F9dbGN6jmKuv/9bgxUNFVxPr9EGF93BnXtzGfJ6v0aOrT7KTfBLb/
02PupJ5Daofw+a9Hf/vqM1pv+j5Uj7iT30//Zf1FmB7NZlVNmm/L7/96nFs3
3aDXDn7/12NIldSkGb83btFjfptDujb8/xGpx08rp3sdrAlHC+kdlsX3HkN4
ux7xp1pceDiHcIwenT8OX3h+M+FYPWaWfxlnH0U4Xo8uNZVXFs0gnCCs/0m7
10/Zyvb/eqyfV1msacP2/3q0mPDObEJDwkl6hJlcsG/uTf1zQI+sJ9NHPsuk
+ZSsR5vur7u/eknnh0iPB1Wrxx+pJCzW4+Awe0ncK5pPEj2O/5zqG/eZz389
Fs9oP7FiGNVPoce9zT4uNzm+uUqPwf3MOtzg/zmNUH/XdVFzownrhPI8jsYu
+UI4XZg/m9qFt+X/l8NC/Zx+VqXUIXxUj+7nruzy5//FDD3eHrc49YXXd6Ye
TW5OP2LoTDhLjwr3A6p4fr85JeDIyK8FzG+VLazXdU9M4/+vp/eO6/n9/sep
KLso2aMyGipZUepoSElCSvFCFJGGkJREyF5JoiEyoud4DCpJSxINhaYoM6Wy
9/pd39/7nM+f99u5Htfjmuda59yPAvH/pEEZp7BEfw7Kc5g+mF1j+iqe/P/T
YPjOljGKqzC/Aja/VF5ofiL+okKmH25NdlhC/jRFaWD8sG3c7v8wfXEanN0b
/9Kf7B3usfS9Jvr+3/6sNA3ql9m2+wDKy9Ng+9OKrnb0flnB1pdUU9OexEf0
IA2uen49sIn244/SYGZeeGdN2h9WM/1Y2d/58ySy/0+DdusJ+s+cyP4vDS7U
Hv9heYT49tNAZUPAIxfiL3rK6rcvUGc++Rc0pcEUr3fOERT/9zmb35fG9JhE
94Ev2Xq2b2jXc3R/+DoNjlh8rPekeNpvWPs2DU3OoffX1jSQGqm2t5yk9T8N
ZBLvW4203nakwRV+UY69A37/Pg3irvF2p4+h/GMaJP05EGliiN9/ToMUrzFl
A8hf6Gsa/NLdOcJ5H+LvaWA3MfTrkd6If6bB3Dpf9Vi6r/7Nxmv+6hlryF/p
bxrsnlhf42OHuJMECjJV7dxu4vxRkMCBA4ojUuwRK0lg4myZ84lInD9dJdAw
cme8UwRiFQkMDmuE2rl0/y+BG39/tjzRwfx7SuCndXvukSd0/y+BXyX/hndk
YXlVJfDJ6arlRvKX6isBm4MK/34NxvqrS8CrqrrW3p7s/yUQlexbmuRO9v8S
SKrymHnoDOY/SAKJehZfNMk/aogETtjqZxrNp/d/CZQWjI7NJ3+mERJw7BE5
vP9frK+WBC586ZzbheQ6EjDzzWideRzloyUQNvlIZUgfrO9YCcDvTv/W0PuF
ngSMBhukNpUgNpDAyYmL/9N8iN8bSiAko/RC13LExhI4vU3nRk4J3f9LIHqP
x9t/k+n+XwJvXyloX29G+WSWf+bFz8mDUW4qgYFm6yNDOxBPk8DvWWdG+Gwi
/z8JHO3S0mcS7e8sJBC05Pf7lMWIQQIjXBv3KpH9lhX736xuPiMl9P4vgUsV
SX8FsoeaKYGsPwPfP3hC7/8SaE25/2gI2dc4SOCJbJGQT/EqHCWgYOrjX0Lx
YJ0k0DXrw6HKYvzeWQLSnIP2r7bS+V8CnNeLk2+20vlfAorjp1ruJn8hV1Z+
b5vo4n9k/yeBypptqV+q6f5fAscCjUotdCneKhsvi+pq+pF/6lIJbHZS3a5Y
iuVZLoE1DlazpX3J/k8C1fotWX8ryf5PAlpTThydSPYmqyTw3L+mS1611v+w
jwSmTu9ZbEz767USyBt7fqBA+6d1EjDwXR/yg/wP/SWgvbZdRZ/8QQMloPlR
SasnrYdBbPx+Cx7IOZP9vwQSpJ4bDWn/F8zGI99v1sXR+L8QCUgWhvq9bUR5
qASGPchuXD0W8VY2HxusnAZoI97G2jPBb9tHsg/YLoHInX6yvyMxv0gJxN3K
66E0mu7/JWDVajbt7UZsnygJzB4w6o/JdLL/k8CuH+uECWQfuF8C3/WMJmWQ
PjsogTdiZnYT2TcclkBEsWrXf7S/PyqBHqFxXnXkjxQtgbWVb8J6lZL9HyuP
qN7TkvinYiXwqOhMz/4UTz1OAkunDRgeTPaRpyVgUul923cW2f8x/eJTapKy
FnES6/+1Bube88j/TwKZbz3qFwPicxKwNKpc5kPr6XkJhIdm2DjZk/8faw8h
Yl7XEMSpEnh579Kule1YvysSUP2l2D+D7MkkrL3Wzul7tTuWVyaBlFOFH6un
IOYk4OJ2t6/zY8SCBHxODLNa/ZHiWUlA/d4rZcUeeB+XLoF94/odCp9E/v9s
vjn1SYhpwfu7LKaPC7ZtrjlD8a4l4MAKO5Xih+Ww8j99vm+DA8W/lIA451H+
+66IC5j+f+la1eMp4kIJjJub2rlxP+IiCaw/f6xLcV/0fy9m5ek0/sfuOMT3
2Pzb+TNyfwHiUgl8GX/595IE/L5cAtfyzD6sGIfyCoaXvM/Q/kv+/2x+dZyY
37wf8SMJvFPd1fb3FvH/sPp20rgbSPxNtRJYyJdEvDuHuF4CnRWvLvSTYPoG
tj60qrf5DMT/PWXrl9GfK4Ft5P8vgW7qhmqrJ6H8uQSOp7p90zaieNwSWHa3
rMK+A9O/Zv1T+zY76TfiNxLY1Pmwdao1+f9L4Nl9dZV3H/D/bUyfBMKg8dsQ
d7D1UNJUGHaA/P8lkJaY98e6lfz/JTBf26E1gvjEPkvAKbA5MLwVy/NVAhdv
6o3XBezP70wfll+KPhSK+KcEinO77Q95TvG+JPB4r07dekW8f/4rgXRXJxu3
UIr/I4WsUEubiiqK/yOFokHCbv+/+L2SFD5+239/VQbirlL4I+kHv7ZifipS
MFkx/+9x4hvuLgWPM50PryH+jZ5SWFeeCc8cEfeWwltzu3WWiyl+mBTeKGts
6XKV7P+loFOqVZZoSfb/UpgZaDpUNCP7fynYxrzsPPontt8AKZTdOWzTm/g8
Bknh2KbUcwUUj3aIFIx/VXnFdkE8TAoqDzy2+VN8pBFS6O14Mj++AbGWFB7a
T1O5RvHhdaRQnzvd0sIQ/z9aCnq+d8N1khCPZf/rE5s5VgHroyeFER5PxqsS
37CBFF7Ypijd86T4P1IIHt4/MZj4hY2lsPNW7tTwmSg3kYJv4a6+X0dT/B8p
LNmhZrSE4mlNlkKYjWZOQSZiU5a/olrBM4ofNE0Kh2J/GSy+hO8P5lJwbBhu
N2QuYgspdEpoyVaRYPlACpz69ielDxBbSaEkv73fgjOYv40Uvo+ZMsqS4oPN
lELkgdpJDRTvbZYUsq2/R3Wm+C0OUpidekYeYk3xf6RwYVHKmj/u+L0TS69j
pXe+ieInSmHDlWN3rNUQz5fCJdNsddtmbF8XKWjM8jj6aB1+7yoFvwyF8uh0
xItYeYrWR/Qsw/QeUvDxPRPRZwrFW5TCmXXZ7a9/onwp68/3N3K99VG+XApd
t4tNF3RQvoL1j6nuwcs0n72k0HLsm9WhgxT/h7W/p5dG62iK/yOFaL1xDX6q
xP8nhfJeihqLiI9snRTaDI7mu8UQ/58U4iV7D97agOkDpfDDTW/ZC4oXGSQF
XaeOk+HEv7eRzcd+Xqk+BxAHS2HQwutHlpL/R4gU7IZMH5H6l97/pZD2eNQB
z1DEW6Vwd1fk3REcjudtUghs2bTi4WSK/yMFwUeiJcuk938pVDbohN2jeIO7
WH91WwjKKpg+is1PxTFOy4Pp/Z/V/3e6rmMArl/7pXDUYlVISzS9/7P5H7Hz
WP09xIeZPH3QAf9E4v+TQt2uI1Xu5oijmT5p6+MSrEb8f1JInmQ72PMUrqex
rP8WT8p1I77pOCm4dpLaJUeS/T8bT4fsb34Kwe8TpDC5/+Fr5WbE/yeFeUo1
/YcTv2CyFBYoF/87XYr4HNMvUxtdZq+geJRSyEhKXpBVgPlflIJpZufQNOKr
TpWC8sTjdbHEZ31FCq+FrqZ2uyhepRQUSys9W8ieXSYFo98Pb/XIQ8yx+Vo9
TyGD7M0FKTxJuJF3dJDW//BVKWzLsFbR30/nfykk7pvo7tmC+/1MKYzaPXBd
4ini/5NCeFhz8QHiK86WQqG6mY0C8YfkSOHGwZtqdXRezmP6KrBw6OTOiAuk
cCWr49hN8vculIK0JL+LA903FEmhVme77Hws4mIpZI6XPrTKJvt/KTzO7PLu
8wT8vlQKfauWfs4OJ/4/KeTLTtQMJ/+GCinMCk3RC9lC9v9SWO2i/SCf9v+P
pDBmi9L5hpfYntVS6BK8bt8rar9aVp/vZn8UBiKuZ+3/Vvr6NfnDNEjh8pqz
vVYpkf2/FKbEZVkp0v1IE9PnKvVlTTfI/p+NP7e5Cs+p/15KQT/4696YJTh+
XkshZUVLyngan2+k8Dmge4niWpS3sv+92xK/iOLRtrH5HdTTX/xC/n9SWBwT
kFVYR/5/Uvh3d8sUjQfk/yeFaVrCqvZPFM9PCsWn2nyWS7A8X6Uw9mz8tcPV
5P/H1r+MAbMjafz/lIJ1fvnC5KdY/99S8F79MudOMt3/s/XQTCuuhPw3OslA
W/3W7lFR5P8vA9P9s5WciP9VSQaFHi7F2eQ/1VUGenHRr56Sf5WKDDx/LZk7
m/y1ussgspf52zPEL9tTBqUpUf8tDqP7fxmUPdeb98Cd+H9kMF6lbVnJd+L/
kUEXS70GNW3i/5XB74Altx2SEfeXwaF3xZtzN9L6L4MjJZufdXuP8kEyOFfu
vfKYAq3/Mmh+kw3h5B84TAaf/C3KVUpp/ZfBsDGL38dZoT7VkoFkgnnQ7gpa
/2XABQ3ySn2O6UfL4J+O/X/pXyk+sQxeS5TdTb9h+fVkINzzVk+k+WMgg7wB
RR536b7IUAYeA4075RDfhbEMrrW9teWIn8FEBt6NV/Yu3IPpJ8pg35PbQ6c5
Yv6TZZDzISIk9TimN5XB2YLT9rpvEE+TwUfY3sn0EX5vLoMH13VsIq7T+V8G
PSU5PeuJLwhksEn6u2g/+R9ZyaC+4lf5VDqf2cjAaR13bjrx08+UwYQPT/SH
1CKeJYMf42f/69RE9n8y2GJ02TyF9JOjDKxvDzCvJft3JxmMWVTe4nSO+H9k
kGgb+mrXNrr/l8HASHmuAfHluMhgzwp3NYsy4v+RwZ/SF/sqyD94kQzWdNta
XEf+Ax4yGPTxbMysnXT/LwM7w+t588YiXiqD6CcuVqrxZP8vA32t5Rez6D1j
hQzUQ1vtXJIQe8lgx9Pq6DXkr7RKBiZD9WO9yf/HRwZGnl0kdq2I18qgt2JQ
5t8ysv+TwbzBY1fdfYNyfxl8+OoWNp3e8wPZ+DU612hqizhIBgcOH724/x2d
/2Ww3SAtrk4F5cEyuPM2zSDXA3GIDPo0Hwg3mYE4VAaTL/+3sYnew7ay8aC7
cU4u+aNsY/M3nfv+k77fLoONcys7xhN/UqQMijouJJ2j+59dMohoElO9yZ8m
ivVPx+svtfSetFcGlpfT/eZdRbyf1c8yxGXgG3r/l4FOh1qFHb1HHmbphyck
btyA+KgMKp7mPPYi/7loGXRqGFWaQffpMTJQnl6SoLIOcSzrb2fxsh/dT8ex
/i3s1JZK9xmn2fyNPru9aAb+P0EGqxunjE/pijiJ6aeS4zf60vtdsgxa7x4b
FU3vKefY+Jj3t+UX8eWel0HVrqWeicRfdZG1Rx/lhs+9EKfK4EZtiOO54Yiv
sPnus/vT8++Yn4S1552LazeRv6OMle/0o8T9JYg5pl8a80fmEN+3IIOUObXj
o8h/66oMRv08eayyN6ZPZ/XxfVJlE4PyTBlk/9R5fpL45LNk0D7sl87CQ3T/
z/Jv8DY9S++lOWx+Kttvu07vO3lM39pE9ipToPVfBl6Zo9zsgO7/ZdAyNLo+
lPhgimSwQC2iv9YdlBfLAPrsidtI+4l7Mphm0/l+G/mTlrL5uNL4Eu+D8nIZ
rLzy7HrXI7T+yyDKtv5hzy/E/yODhrjpty0e0PrPvg+4En6C4gVUy+C+6asR
Q2S0/stgf/2knT6E62Ug2n9Zs4v8SRtYe7sH/RtB4/WpDBonnHY8Tva/TUy/
XvOUusbR/b8MNlvs+XzuEOKXMmi7FL58Ct3vvZbBpAlGs/b6Y35vZDDcNzRj
AcXnaJVB0KfVZYXnMH2bDJ7NvRw5h/j6O2QQq/jM0Iju296z+f14isXGr+T/
J4PUlyp3j0/E8n+WQXyAZKvpYfL/l0HM5M46G+SIv7P8vlTP8NhD678M+kFw
5AMr8v+XQcLWkzMW9kD8VwYjf2T6jSE+/U5yyHttEFGujFhBDl0MhyWb/USs
JIex/fc3BhvT+i+HWZZrJs+fjFhFDotX2atFN9L6L4f+YxO0AvvS+78clgkp
gd5vaP2Xg5XikW6fF6BcVQ7aAUPfRo2i9V8OUxVirojER68uhz4LvkxXXEL8
/3L4Zi70UbDF7wfIIfKrdGu38YgHySF3cc/3j7TJ/18OQdoTFTvovm+YHE65
9veaa0v+/3LYPDHpYyDFy9CSQ+1Lx10pI/F7HTlMn/7xupz4u0fLYYNvtuEn
eg8bKwf9t1tGqNN9tp4cfGyNd11o1vofNpCDx745c1auRmwoh+PD7hy1pfcl
YzmUupS9+T4LsQmr/687WYOzEU+Uwwpdx0StP5j/ZDn862a3o2s+yk3l0HLj
asBW4uebJodRtwpObK2i9V8OX+rTssaSfYUF69/DcXrB5A8KcnBQtf12aAvW
30oOe/x82iNPI7aRQ79BA5IMia9/phwMXd+ZxseT/Z8cxMG6d0cvR7mDHNrb
ns44RvefjnJY8swobJ0u3f/LYX+H4cb4bPL/l8PM8qujZ5M9yXw5jNcIeOhF
/AAurD1qzSy8XfF/rnJYGX55iLsT7scWycH6W4TGwVGIPeTATTBO1Cmj+385
GMgK0z+8I/9/OdwxGX6qfCXx/8vh4WT/rT06EK+QQ6Eo5GluJv5/Vv6mHdNC
s+j8LwfTvrLQEH28b/GRQ8gtk/WKBojXsvL1emD2aS/et6yTg5ZO9ktfiq/l
z8bD3Ef1Tyj+a6AcusfXKKm7IA5i+Z2tDHRbit9vlMPAW8vN+ung/UGwHJz7
pGTk0341RA6T18517eiN+9VQOdRlqKUt7UP2/2w+fnpgeSCGzv9yUF2yacH1
CXT+l4OyTNNSupz4/+XwU7tuou50Ov/LQX2FatAnmq9Rclhna1MtxND5n+mH
vnqudv8w/X45KO4orFOoQnyQ6Yvul22XHSP7fzZ/S2xtd2kQ/68c7FJPDf1z
nOz/5XDY5ml8412y/5fDrwPTThn6YP1j5bB08cOFzqfJ/p/N33HrdPf/I/t/
OewuXbj2QATx/8sBTJbtrrxL53/Wf8vS3nXMIf5/OXzXU3rlB5j+HBvPz8wu
5gWi/DxrH+fxSyUUz+SiHHqYPlJP/w9xqhx+nLDuoqeH+Ioc5CH5bUOIL1ci
B9e4pReO3UIsk4NvjVdZIt0ncCz/hw+ua1fQ+Z/1/32v5ktrUX5VDhWFv3Lb
T5D/vxwS11y5apOP+WXKoWqt2D+U+FmyWP4pe2459iL+XznsGl26TYFHnCOH
s+WLh2lpYXnz5LDlzovHi14jLpDD3MAh5zrIn6KQ9Xfz6s5vRyEuYvO1zjV4
SCXmVyyH7KamAnEayu/JoeuunZ9C61FeKodxM+bHHZiH/Vcuh7s/y//01sP+
rZDDrR12q+afwPQP5KC7aMHAZXQf84j1h6Rm4IWNxP8rhycTem3xovWgVg77
GtQbDVpp/ZeDpZraqsNjaP1n831n1t596+n8z9YDpbX/nSb+iCb2v3cdy0fQ
+8xzOXToXBFytcj/n+lHvwkZJ4m/4rUczm+/EJVB749v5FD0q60ojeybW9n6
Yb+tIOs3rf9y8AtoePqQ+FE75DC/O2dnnYn4vRzWvPSfoE3vdx/Zenxx6K+J
xA/7mdVHVjV5K+33vrL11HvWCk+KN/FdDlmhMQE5xAf4Uw6rdM8UNayn878c
8o8VmrxMxO//svEVX/x7INnzdOKgMqNsyv+dPzpz4B7152sR8YcqcDDgu4Ol
pgyxIgePfQt36hLfpxIH+/Q8AlSiEHfhoD3Y8+iqVsRdObi1V6PSKAzzV+ag
48TyB3puiFU4aFubGKURjOm7cTBpysq0W+Tf152DX3Vvj0yg/XUPDsp22eyZ
QufNnuz7IzMfbGhD3IuDtICI10/JXqs3B6M/L3WfQPbifTjQmv3xeAjx26py
YDlo6mlj8hdX44Dr2U2ztoHsETj4zyFdYp6I8n4svxhn3fNk36XOgbGrh84M
sg/V4CBm3UQP809kr8DBnul5FydQe2qy9lP4l/eC7LcHcLDO5kPZ/nB83x/I
Qf6yDakJZN8wiIO516L873ojHvz/6lO6Oo7qN4SDzQqbrt8ZgHgoK6/OYEdj
A/J35KDlwe3IAUvw++EcaNeWhT5NRvuDERysOFiYnHoe8UgOzgXPERz2kT0E
a99TGv29yB5cm4OI6xYHupN9uQ4HgYuMf9eTf/coDk4E3PRcO4D8JTkY2cV8
zOlpiMdwoDf/4J8/M8h/koOXZi+cb5I9sy6rn5JiR3owptfjICM5b4RXLcr1
OXj/ZdfjzD2IDTgI0Xoy81014nEcrN7hPNQgEe0vDDm41OvSjCcLUW7EgdH3
5e59WzF/Yw4SchMntX9FPJ6D5Psvcy/WkD0GBzMK569/JMHvJ3DQFJt2bIkS
yiey9iud0vXQCsSTOBiXs9Jvz3my1+Dg9wXHngaXEE/hoFUh/+jMfmS/wcb7
wxk2Z6g9p3LwTEf6NL6F/Dk5mJA/8LQJ8RGacTDUrk+na4GIzTlwHVZ7L9UI
8XQO/BNuqLnT/y042Nqrwqk+FrElB2t/rtINCyP+Zw4kGrutvySjfAYHcbtV
ovuMxPFjxUHnwLFpy2h+WXNQHznvajbdZ9lwcDg0IuIGnR9tOXj0PuCWNBzx
TFb/0mGeMrKfsmPz+Wx0Yd4trf/hWRw8LTnra0j2Kfasv3sUP7Qk/ejA9MWc
6Ihy4rOYzcrb2qVKg/hHHTnYW7rueJka6t85HNwtzf8YsRnTO7H5dUFxmzHN
37kcqBhwuybQ/Yoz68/29/d3dkE8jwOncWV3IonvZz4Hq1SNrnwl/4YFHDTU
zmzdSXweLhxcbvDbvXArjo+FrP//LZhlvBzHnysHU+LOx8IXtKd342Ds+UFn
c2cSfyUH0/pcnPpBA/NzZ/P1zN7Th8l+3oMDi7QB96d8QLyY6aslzxe/1af7
LQ4M2Ilc+RLi/zgomj5Mx1mP7rtYf33saLUi+8dlHAQ/17//IQvLs5yDqAkO
pyWxiD05WB6yPtheB/3HV3BQ+HHOqJTTKF/JgXzP4t7L1BF7cRDU68SdhieY
vzcHJTOr81ZUEF8mB+/a/t1TJfu11Rw8dNY2LiV/Xh8OnvyYF3WkHdtjDQfH
XxzyHzSC+DQ4+Ht32eV7pI98Wft4pghNxA+yjgNH/SUrLxA/hx/TDy4fli9f
RnwbbH7t67FrZi/8PoCDN/2n9g9qxPIGsvkfPra1IgT9H9Zz4Hdiw5zFdVj/
IIblgfpPhqG//Aa2/nyxnpFpjuk3svbc7R7vfxXTb2L5nc1KOfUFcTBr38Ge
CuFv8fvNHPR72m3DvhmIQzjofv/bIY9emH4LB7HF49/l9sb8Q9l8DjDuFH0a
cRgHPTyejur9AP3/t3Jw7U+KzYkU5CcIZ+1Z37XaHFC+jfXnw4mH7YpQHsG+
Txa3WH9B/svtHHSr5Qt7HUS8gwMT77d1CX6IIznwamsOPeKLeCfbD2x+eIk3
RryLg5zKor0XTBHv5mDH7u1/F9do/A9HcTDx65EX3pX4/z1sfRkQY+nuhuXb
y8FM0znS588Q72P7hfWdvXdnYvr9HESWFJuNeor5H2D9/fzuPWNHlB/kIGWf
/+2Qfvj9IQ5yP0TsfhGN+DAH3paTOv/8je19hINDN5a+HViJ7XmUje/hWdsi
67H9j3EwOfmV2dyPFI+U9d900/affoiPc6BjNspV6Td+H8P6Z+Cdx+XPcD6c
4EBaqmatZUHxSjlQz/dQGhqF+CQHr/slL3FTxvziOPjXbBLXpSfKT7H13jI2
Q1Efx+dpDoZ1XRdRqIzjOZ6D7W9K482J3zaBA4Xi787+3REnsvpofl4TkkZ8
J2z++EBbKu0vzrD5WK8e+eIn8Z9wcOaS+az7ZN94lumX9Hex6yaRPTQHC18c
ONagiTiFA2WfnsWvr+H/znNQ0L2oLG0Gfn+Bg3mv3g3mn2P+Fzno6T7S4Lwt
4kscpD/f8+HZZ0yfyuZreZ3zVgfM/zIbjys/SbdS/NYrHFwfPumFzQXEaSw9
uI5ITCX/Kg6Kb5o3LZqD+lrKgVASFG5vh3IZB/31UgLrHuP/5Gw8h1c7KS0j
/hWmX8Pm6HfkYX/yrL02tPX7E0Z8rKy/BugMvZKAWGTr4ZCIKLtPOJ6ucjBe
PcIiVAHxNbYfktbsvT8LcTqrf9B/Yyftwfwz2P7v6rj68Wsxv0y23jdc09S0
Qvl1DkxVRub/e4E4i+nT0y8Fx72Ib3Bwf1NnbctW/D6bg4pTA5LvtiG+yeRj
E33KpMT3wsZ/87eOKOLnzeVguu6da3p7Eeex9XLNvHutltge+Rz8cEyzVyZ/
twK2n5xab9fSBcfPLTbeHKKd3X8RPwwrv3vAuy47Mf1tDsI3VMz2IP+wIg5O
dlpRtKQD87/Dga/Zn9OhND+KOYBip98vKR7wXQ4ULTzc/6kSnwwH5v4jdtTo
IS7hIG980P0txE9bykHN/e4l3ssQl7H94Pzferv6Ii7nIHGebewJM+yP+wyb
DVf3DENcwdYjrfjzm45j+kqmrwzsYye9RfyAg4OTsl/bcJj+ITsvmZ98+f4b
yh+x9jpgcdthOuIqpr9yXm6qdMX2rWb7Kfspt57XY3vVMH1sIjt1gvhxatl4
W23rnnIU26uO7XeGDa8oof14PQceA4/cWtMJ2/8xB/y+qv4NxDfSwMGsZNGr
6Rnm94SD1IKJn4cRn9BTDoZ3uXbspwvKGzk4cDeytwfx/TRxsMi9I3FaM6Z/
xta7s9Osu69C+XOm7y2u90p+gv97wcbb0105Jqtwfr1k+k4dHopJWL5XHAwe
uPzWK1WUv+agt/nTCZtTMb9mNt/kFh/dr2B+b9h8GPE7tboVcQvb/z8alJ5r
gbiVg0E/s/z6jsbyveUgacxqJ41hKG9j55Huiw5fXYL/b+dAKT7rhIYW/r+D
gzt5v/M1RyB+x0GvNqsHb+j88Z6DD3OXhC8lf60PbP5ZbJmT/wPz+8hB37+B
u3f+RPyJA80X2xIW/8b/f+ZgjdGy7i20H/vC9kc9FqqOA7LXZ+czz0N1mnQe
+8bWH6+8zA56b/zOsE6nyWFHEf9g5xdVed2WfMQ/2XiYIMwve4T5/WL7z/mH
vW/3QPlvDk5v6rd3AMX/+MP2l0savzwYivK/bHy/Xh7nugnl/zhY7A+Hs6wQ
d+LBrFFHUZ32b515MFdzG7msCLECDxM/fPquYYhYkYebga62S8eQfwAPrp1v
7K7pjP3ThYc4z8wvyS44/rvy0OV9U+iTQYiVeTAojN64cDPxB/Hw1+nxlDTC
3XhIz6nx2Z6AuDsPp+J+NXTE4/968JDzqI9SKvG99eSh79WkLgHGiHvx8GPO
6vQCej/uzcMO1XP1bnTf0IcHtWMlr4wu0/mfh1VHNB8vIn8yNR7yN6mttCN/
5b48rOt663TdKfy+Hw9tw1zNlhM/njoPdyvGZgRRfG4NHi74bq7uR3y1/Xko
bR0WmUDxMjV5GJ6SXatM9vMDePCunq1bQOeXgTxYDpRHLiO+0kE8hE5T7mZC
fNaDeVjdOUjtAMWbGMKDXmVMliLx3wzl4fOAZpleE+JhPNQH/7owgOyxh/Mw
aWLxFT4A8Qgeem1edKQ1EvFIHr5FG1d60vu4Fg/b6lMTt1+g8z8PNTsSShVp
fuvwEPnRXWsDva+P4uFewcehYXQ+Hc3Dr+9vTXPIH2gMDyvWvDL2TcD/jeVB
/JptYqeHcl0eRgvPmlPIn0aPjY8+od6+tijX50GnaMRI9XOYvwEP/NaShKkB
iMfxcHGOs8HQGMSGPAz8EdT9Mt0nGPGQ9jPO6H4xnf95GNvsZFdGfE/jeVgz
p/fnhfQebcJDuFPwhnfmiCfwMLtHSbwt+fdM5GGU756VdeQ/PonVT7M29u0E
Ov/zMK86r0CiRed/HqJnvX4mSUFsysPmW3UpSuSvPpUH+T+1XffJX3kaD0Xa
XMiZB3T+5+FcytTLfmQPZs5DnyrvO8NGYvmms/mY+izqeizKLdh43O2cYV+D
2JKHXbrtJpPoPAs8dD42tTqR7rtmsPm/tfizxUSUW7H/r+29/zzFT7fmoePq
95aj+oht2Pypg/Iq4o+0ZeNzWEf6P7L3n8lDzOTJdso/EdvxkHDUt482na9n
8VB+rWBOJLWvPQ/3rb/HqL8gPkkervotnZt6BuWz2fzI7irzT0bsyMO+v8rd
fhOf4hymX/bHVEQQP64TD1KhpNxwKuK5PLzZ0NnDld7nnHl4m759tIze3+fx
0OAzLVpfgng+D3OenAdjej9fwMPezbIaFZovLjzcWV5X95D4fRey8X71lLHr
XuKr4OHMqAW2N+swvRsP0+RHblqRfd8iHrYWrcw3oftJdx4OxtnOHTKN/Fl4
qHg+N0uJ7OMWM33Uomi/4BemX8JD0v7VBy6QP+F/TJ8flg+yofIt5aFg+p/u
fuRvt4zhuycqWojPdDkP2bufnEgl/lxPHrbn3gNN4jNdwYPPgtENi8heZSUP
y/p6tjoT9uJhk8Ltp8503+PNQ96OitZxhFfx0O+q/tQj9YhX8xBSd64sLRfv
2314SD0XkldG8YDX8KDOt0i3pJM/DQ9TgrpJFcjfxZcHB5mBQzrdJ61j43HG
9BXnnmN5/Hh4+Ni66ij53/jz4BZ8bcYiN0wfwMPIZf2FE+S/EcjDklmN/hX/
MP16Hqxn2G3I2o84iP0/yuXzTPL33MDDg07thVrEj72R6as9i9Ucf+L428SD
xU7PHelkfxLMQ9fcyePVr+P82szG76OVh0wp/kgI09+afR4+2Ivpt/Bgb3HU
M4D4RUJ5eOyybeTUSkwfxuZn55CdJmT/tJUH7mL+9+l3UR7O+i/m+/4E0sfb
2PhabtQ0m/g6InhQuTdpYE/yr93O2pPPdV6xBuU72HwM6OeRSvfFkTxMhyNL
H4cg3snqN84xOrqW+EGYPrL3MX2dg+vzbh6enS+/GD4S1/soHi4Nan3/rBT3
x3t4GDDK/P7zLIofwsZHcLws8ijK97H1vtmyTf8a7rf389A6+fuUTpNRfoDl
17pfHhaM8oNsvroohdjcQ3yI6e8fqnzjdkx/mIf49+2behyk8z8P8zV0N+6L
RXyUh96fD496LWL6Yzz03OlZc20n4mimP/qGT8wqQHychyOpC+wcR2P5Y5h+
2PTfuN5UvxM87K5+8qFmAuJYHtZ+3OCgW4T4JA8alnZbpMsRx7H9lU+m+s0d
iE/xMPWVev79U4hP81BiYDiy4zT+L56HIZ0Cx+7ehziBh/NxLxeeU0GcyMNO
1XGbwy7i90k8JPt+KJtegvIzPHg0H8jiMlGezIPSItchLqtQfpaHWWVLhq6l
8+45HhaHhxu2UflSeDAWbpwfbIjy82x+Oaj5rXDD/doFtj/I7OR+N5rO/zwo
553ek3yLzv9sfQyLLEwKwf1kKg9B76o3zUnA8XOZlS/2r/J74g+4wsO78lOJ
r8i/M42tv23NX7QSEUt4iKhbuv/VB/xeykPUpK9eqnSfIOPh1ZLq+k88YjkP
jdv3DVnnQ/wrPLQPNrT7aoyY52GYdWWzLIz8sdl+T9XhWzxhkenLriFCNa2P
V1n7hkbN+0H8M9d4qDs5Yaz9IbLX5mH551NyNydMn8Hmc6JWR2/y189k6/c4
xUs9iA/gOg+Zi7WjR/RBeRYPh8qOaJk9RPkNHo6WT+zdeR/ibB4G71qZpEv8
DDfZfndvx8r7xBeQwwPoTfcaQu93uTxYFZmsXUT843lM/x4b/fH4UNSH+Uxf
LfjiWkn2gAU8vL5rExazGeW3eHD/Cd4Br8g+jI3fhDMKo8ne6Tbbn8ksJnjQ
/rSIrQdNN8dwFC/gDsMhXat8yb61mK2XSxM1lpJ9zl0ebpeF9wim9eMe0zcl
B3ICaxCX8LBgzCjPhpOIS3mw+WEbsZfex8t4eDHoU0ZQIdmb8/Anz7zoOcW/
u8+DyewxB96QfUoF0+f3DB/tuYm4koe5fx2nB1E8vQdsfx+x9FQV2e8/ZOuv
2cMvI8he5hHbbzX9SVpB9lpVbPzPijoZvw5xNQ+PHLJHTKX4gzVsPCbNn3OB
2qeWjXe3Zr+0DsR1TL9s98yeZUH+7Gy/EXvb9OF17I/HbHxY+Cu+zUHcwPRN
/JQCkeJjPuHhk8Op/MbtiJ+y+hUpvu5F/KaNrL0Lzprdo/1xE9P3xU2mQX8R
P2P73a4Bi+xoP/qch48egUk/biF+wdb/c+3b7xH/80senluffvaY4om+Yvup
pnSF/vRe9ZqHa5KX+np0n9jM1tORJ3iLdcSfw86TSSt2x+cjbmH7E7/tKTuJ
H6mV9YdetIIt8R+85eG6i9qjzguw/m2svYqV9ugSn1Y7a09H0xdpRZi+g+lv
S8itJr6dd2x/2m/Lxo7RiN+z9TPGwf0onYc/8LD/culkK/JH/8jOF1M7BT2l
97JPPBjVeXurnUH8mZ1vl0/Z8FNO53+236v4lOZK/upfeXi6rfGvGeX/jemD
NS9y19J97Hc2Xsb28q36jPIfbHwkDGo8UUD+/Gy/HFpZqUr8tb/YfmPzjpeV
G+j8z4NpkNPhxxRf7g+bLwVHbu4h//m/bL810jBMg9bvf+x//R177s4h/38B
BhtfmqxL55XOApxkfb2d4tspCHBp6clz380QKwog6RJQNYDeo5UEOLyqe2N/
uo/tIkDNzObPF03o/V8Aqbe071XarygLoLqgYloM8euoCLA9cIrTRdLH3QTY
raUUkrIe8+suQNrNuaPXB9H5X4Athu5hjsl0/hdg9pbM2znUP70EuOVrMsKG
+HN7C5CfyIV8o/HaR4A/ZtuFEiusr6oAy+ZGltt743qkJkCs93yr+8fwf30F
kG/+lz1pPKbvJ4CH8aIxxs8Rqwvw/qx+7WB6f9UQoEB9XkmyCr3/s/x2BKwe
l4nrn6YAx2wL+/9YiuvpAAGSa+/b57/C9XSgAAfef3OzsML/DxJg1zG3BdOI
P3iwAOcOti0xiCJ+A4Ht78Y7fKb931AB9u5ZtXViX+I7EOD+lsKn7mRfP1yA
wKTbPqO6E/+BAKn/XL4ohtL7vwBfKpJ/rKf7OS2GZ/mmbKb8tAV4pFgVmTuH
zv+sPz2/7Qkhvq1RAgzVeWj8aSfWd7QAmvsqeobR+/sYAcwSBu/qyCf+BAFe
y7x9F6zH9LoCXM/uqd5B+wU9AZxyJOrvR9H7vwA/vLaV9uCIX0GADe8m1ERo
Ix4nwOSKru1KxEdmKEDHNuPGnrQ/MGL9YW03wTkWy28sQMrNhMypdJ80XoBr
+8qal3ohNhGg4YOzu0I21m+CAEdb8vvF0vvjRAEOuoxJ35FJ538BDE33tby+
gniyAMfPRBr9mIr/nyJAmPasT4FeWF5TAYqG5Dpnf0M8lZWvLkHpv+eYfhqb
PyrbtqrQfDMTYMo6YU84xS8wF+DfsG4HO4gfbroAwzTdVzyh92kLVp8Gg6oF
dJ9gKUD1+pqBFxfjfAMBmrJzXk4kPp0ZArguilxf+BaxFauPZp1KO9kPWAsQ
WRfLTyN7CBsBShMH5Np4I7YV4Le9aeUEF0w/U4DNbeOzDhK/u50A+jqWWY/o
fXqWACH3U1R48tewZ/poQYLDGSq/gwAZpf9UX1B8uNlsfAh3kjSo/x0F0FAd
dKmpP+I5AniqOE3U6EF8UwJYxtZeH1GBeK4ArRV+s4dQfEZnJu9sUKdG91Xz
WH16tg3j6D15vgDpWwsPb5mJ/1/A9Mmrs+p35yF2YeNhklvr52WIFwqQ6Z1h
Ie1NfFUC6P0yXVg1F7GbAP28xh1cRO9biwQ4sWPNy090H+3O5uc7a6eCfHr/
F+DhvsEztt7F8i8W4Er2Jb2WDfT+z+Zjwex8N9rf/SdAzL1xieOttP6HlwrQ
a+Jfl/XkD7hMgGcbe57U9Ea8nI2HfoobA8txv+EpQIuf4f7SBOLDEMD671o1
SRLilQIE3fhgtZf4F7wEEEf9HFUQjdhbgLlvvgzOu4J4FdPXzSUXbmshXs3m
4wL1Jacv0vmf9f/v8IoxFO9pDVt/Lq2Jfkn+aWsF0Eob1DbCCLGvAHGHI17r
hCJeJ8CO5tp/84lP1E+A/TcOBIZRPDB/Aeqk5W5b/+/8z9YbF9OFxymeTyDT
Xy6lIc6bsD3WCxCwer357EOIgwQ4q3StfLE24g0CqBjEfX6Wgngjm18xpfCd
+OY2sfb5NW7rNuLvCBYgd9PX0O71iDcLcLo4uEZPg/i7WH/dXKWUM5nO/wJE
jfC6OpT4BEMFAIUjvk+I/ypMgPrF2dYajSjfyvRLmIvk//hAwwXoGTbW+hvx
GW4TYKlF06GYKjr/CzC8315TJYrfvV2A8ZeEY6vf4XjbIYDjWtE/iuKhRgpw
c7a1ss9PHH87mT7690LNsQvOt10C+K6EYS9OIN4twMjV6yUNKyheqAA6hd1t
Gh8h3sPWh2PLKvyIj2ivAJ2vnug94zfK9wmQdVPHbHgBxRMR4Ilqf0t/ev86
wPSdTULcEIq3epCl36SRsPApyg+x8TdHmuG+nOKNCLDg1d6a0K2Y/ogABqWt
vyWOiI8yfVvt9vj1RsTHBOD9P131ovuPaDZfbvBbVdIRHxfA+dqW4B3/EMcI
cG+Ko77yScQnmPzXZu8iim8eK8DiyYP6vCH/p5MCNC+e0h5O9plxTN99637a
oQDlpwSYZPE4X5X8S06z8R+/W6FXEqaPF2CdiaZhNfnvJLD5r2Cw6dE0xIkC
LPTI3K9N/G9JAhyZM2HfDOKvP8P2ExkfZoAfypPZ+CxpEr+Rf91Zth4Z9Fmk
pUb+UGy83O6Y47CC3v+Zfh02r7iK7BnPs/EZujpB+gjb+4IAdn9GamYLxJfK
9L3+l9ZORYgvCfB8UciFj7SepwrgP/9I0iVl/P6yAOGdVm9rrEP5FQF2ano2
uBI/VZoAh7ZKlZJJv0rYfkpFP+wH2fNJ2XiPzFFZs4XO/2x93vAjZQPtj+QC
KM89cMOB7H84AWTz7MIajDB/nrXPyllzy09QPBYBZo7XMVwdg+lFAe4YzGu/
YEvxWQVwyfsrlvvifu6aAFxV05X79H6cztav7xYZeTswvww23j02Httgivll
CvDpyeDfZbS/vC7Ahfsvur7RwfJmMf24w1c+jvgGb7D1x0j+VYfO99lsf/r8
UbTGSjr////rTUj6D0yfw/arSrrPhtJ8ymX764tiR8s5rG8eK09y9P6s+Vie
fAGWvDMbNpniSxew8fpgW2/H+3hfdovpy7nx25OtEBey9Wln2r3u4YhvC+Bl
WxRzUYa4SIAJXctNZt5Ee5w7bP4Z2tWnXkd5sQCrvSo3Bm9BfFeAUc/qGk8W
Yvp7TJ/u/ekcb43yElbfJbrQ/S/iUgFKvp4e8F88vf+z9Teo41OyLsrLWfuv
fj/TOgzl9wVYZeK4UGMI1q9CgN6uQcbDh9P7PzsPZGZ26d6E3z8Q4OXbcpei
PvT+L8DlPwvESl0s3yM2/g7WP8+qRnukKgHcY5usYs+hvVK1AANqsj421SKu
Yfv7ug7LgjeIawWw+ijOOWeP+dWx7+Hlvbu3ML96ASLKa2tv78P0jwWw1+hY
rX0R5Q0CnDl0LvWziPgJy7/EJjM5GPFTpi8H/DZKcMT8GwUwjdU3yaun+DcC
VHwKu9p7OOJnAjz9+1/UmRTEz9l6Yn3rjZkE//+CrU9Bbf7FMsQvBfC7P801
rxntvV4JYGO6vUfLd/X/4dcCJI1TrupTiPJmAXpUvf+43QXL94btD2t6l1xv
R3kLm389r0S7jsX8W9l+1Gz9TbNylL9l+9WA91oZ9ojbBJiv/V3gXTB9O9uv
OXk0yr6jvIPpg4wb5+uPI34nwLyhqukaDRR/h9UvvTlxWhbiD0xfPJ3r/jaR
4vEIMKNXZ93FSYg/sf2UbvnETaMpPo8AH/qOMk6n8fxFgOnmuUcyp+J4+iqA
uU3KfNEf8Te2Hzqqq/lpA6b/zs5/u/b2H0Lj9Qcr73VHruIW4p8CtGVZN3Qd
hfgX2z88LDecHoH4twDZzYE79rVjef6w/cmUoW/dulG8H3Z+m80X1lTheP/H
9l8RjQ/a1yDuJIJMdcEmQcD0nUVIGRiV9ZbidSuIcKfozNSW2Zi/ogiViSka
Gj1RriSCkWHk4H41WL8uInheuPJ2VyO9/4uQJDl/7FQKvf+LcCB26YEryvT+
L8LTjZGH7/qg/ukmgkLDwWmQTO//IizvUe35g/gHe4iw88rx66d2obynCO2H
+nTZGYzyXiIcnZy7aSbFt+otQmGTbeuXU/j/PiLs7dblih/Zo6mK8DvJL6bl
JsrVRChTajFxsqR4RCL0aF7kPLYAcT8RzhY35M9+ivpTnaX3Pfzk/HXEGiI0
Hu3V/FIV9W1/EYYE3NnsJEV9rCmCxlTviV0XIB4gwpNrhmM8iL92oAiH+5sm
7rBGPEiEl1s1D3Sm891gEUTZtGebvyAeIoJH/Mz4MlofhorwMafMpRfd7w0T
4bLpe88Jx7A8w0W4+yG+Y3APlI8QQcu0cbDoiPUbKcKGmO4umSHYPlqsvpYF
Jz7Golyb5e+6/bf5EqyvjgiDPhf3HBuF8lEidBkVEq6nT3yJrLxpx/TexND5
X4SYKRvyavpgecaKoDxnkEX3ELL/F8FGTzBcYUx8iiJMGDjg+xiyp9YXweVJ
1PZkLyyfgQiTmjoqaq0QjxNhcN+iNZZu2J+GIvD9HigOvI3j00iE0YerQ0uS
UG4swrrHaq9Mq1A+XoSivquNJRsQm7D0AbLe+rQeTGD9/Uk99tsKxBPZ+H1w
q/tB0heTRPh75HF8YQbiySLkfdP803Ud4ikivH214U5yOs4nUxHWfM5+N8IW
5VNZ/d6rnVX4gHiaCPJyl27ZFJ/LjI2P7uLXli8oNxfh+sDrq4b+QTxdhL6H
Vqrs2oTpLUS4Nk1BVYfetyxFmDW4OTZDEesPIjwudjqxlOy9Z4gQEq09++cd
TG8lQsXKP/5HFRFbi3C628ige1FYfhv2P/+1g5uTUJ/biuAYpRZy9izimSLo
Fa+PHzsO09uJ8L5u89pFeYhniWC4Jrby9X3M316E9O6r2h/TfsNBhPUL3XZW
L8LyzRYhUXfTRWkA9rejCGqJFfaZZC84R4SvQ2OUC7Zhfk4inAuTTbpM9tZz
RdC3OvdjD703OouwonzktYNjUT5PhJu/fKT6lH4+q994cUYu7T8WiOB96+Ri
8z9YfhcRXvs23/isjvKFIvipt3eqG4JyVzbejc5mzOyK2E2EnkMcau7Q94tE
sNWZsidQFbE7609PX/+A+Yg9RFhbEXa84jaub4tFiK9Y0tkiDtt3iQjhzQ6/
g7Xx//+JkPxXrfveVvx+6f/T37ouF1ZhfZeJMP7NQY/Ppph+uQhxx/pd1HBE
uacI04KqdscMRPkK1t7aq0Y8LcH/rWTt5Zw1bOVhzN9LhNnKc4ZdJXtMbzaf
tT+qXab4d6tE8J1Y/XBtHaZfLUJgfJCOwRbEPiJsLi309XXD/NcwfZMSYXXj
A9Z3LVufxAVL9w/F9L4iFNte6a9K69s6EZqkY9frbkC5H9OH/WNc/Mrxe38R
nv19FnVuNq7/ASLcDv/Ap8Tj/iRQhAbfN5J7dxGvF8Etcsy0nSH9/oeDWP8O
1HS/lId4A+t/s1DzkFd9/4c3ivBuxJFitcOIN7H1Rm/knbB7iINFmKoonZoT
gN9vFmFHTGGvSSsRh7Dx6nl/s6kG/n+LCCbalccOWCEOFcG879dMn0GIw0QI
PfrbdoQb4q0inG+AMX5zMb9wET5FGl1Rj0O8ja0/XdJ7VXQgjmDzG3Y8mi3H
77ez9v+zfMS804h3sPVB8nVxzSTEkSK0mR5sna2JeCfTf+kR3NwlmN8uEbJH
bV77uBjxbhEeGMTNKN2COEoEi0+ljmPO4vd7RDiivG3pZS+U7xVBVVv32SH1
fvD/AQkWXUw=
     "]]}, {{}, {}}},
  AspectRatio->NCache[GoldenRatio^(-1), 0.6180339887498948],
  Axes->{True, True},
  AxesLabel->{None, None},
  AxesOrigin->{0., 0},
  DisplayFunction->Identity,
  Frame->{{False, False}, {False, False}},
  FrameLabel->{{None, None}, {None, None}},
  FrameTicks->{{Automatic, Automatic}, {Automatic, Automatic}},
  GridLines->{None, None},
  GridLinesStyle->Directive[
    GrayLevel[0.5, 0.4]],
  ImageMargins->0.,
  ImageSize->Automatic,
  ImageSizeRaw->Automatic,
  Method->{
   "OptimizePlotMarkers" -> True, "OptimizePlotMarkers" -> True, 
    "CoordinatesToolOptions" -> {"DisplayFunction" -> ({
        Identity[
         Part[#, 1]], 
        Identity[
         Part[#, 2]]}& ), "CopiedValueFunction" -> ({
        Identity[
         Part[#, 1]], 
        Identity[
         Part[#, 2]]}& )}},
  PlotRange->{{0., 5000.}, {0, 31.613435330680815`}},
  PlotRangeClipping->True,
  PlotRangePadding->{{
     Scaled[0.02], 
     Scaled[0.02]}, {
     Scaled[0.02], 
     Scaled[0.05]}},
  Ticks->{Automatic, Automatic}]], "Print",
 CellChangeTimes->{3.7802853070666075`*^9, 3.780286170409752*^9, 
  3.780298756626875*^9, 3.78036574162891*^9, 3.78046906111306*^9, 
  3.7805606974717255`*^9, 3.7806381724221616`*^9, 3.78071074810326*^9, 
  3.7808306954991975`*^9, 3.7823703764069977`*^9, 3.782792492598694*^9, 
  3.812975095987345*^9, 3.8130043822250204`*^9},
 CellLabel->
  "During evaluation of \
In[353]:=",ExpressionUUID->"40ced271-28d2-4a34-ac06-142925d97fb1"],

Cell[BoxData[
 GraphicsBox[{{}, 
   {RGBColor[0.368417, 0.506779, 0.709798], PointSize[
     NCache[
      Rational[1, 360], 0.002777777777777778]], AbsoluteThickness[1.6], 
    PointBox[CompressedData["
1:eJw8m3lczc/3x4siRCGEUCmKkC1FeJUkVEKIokVIon3T4rbvde/trimFEJKQ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     "]]}, {{}, {}}},
  AspectRatio->NCache[GoldenRatio^(-1), 0.6180339887498948],
  Axes->{True, True},
  AxesLabel->{None, None},
  AxesOrigin->{0., 0},
  DisplayFunction->Identity,
  Frame->{{False, False}, {False, False}},
  FrameLabel->{{None, None}, {None, None}},
  FrameTicks->{{Automatic, Automatic}, {Automatic, Automatic}},
  GridLines->{None, None},
  GridLinesStyle->Directive[
    GrayLevel[0.5, 0.4]],
  ImageMargins->0.,
  ImageSize->Automatic,
  ImageSizeRaw->Automatic,
  Method->{
   "OptimizePlotMarkers" -> True, "OptimizePlotMarkers" -> True, 
    "CoordinatesToolOptions" -> {"DisplayFunction" -> ({
        Identity[
         Part[#, 1]], 
        Identity[
         Part[#, 2]]}& ), "CopiedValueFunction" -> ({
        Identity[
         Part[#, 1]], 
        Identity[
         Part[#, 2]]}& )}},
  PlotRange->{{0., 5000.}, {0, 4.52835319867528}},
  PlotRangeClipping->True,
  PlotRangePadding->{{
     Scaled[0.02], 
     Scaled[0.02]}, {
     Scaled[0.02], 
     Scaled[0.05]}},
  Ticks->{Automatic, Automatic}]], "Print",
 CellChangeTimes->{3.7802853070666075`*^9, 3.780286170409752*^9, 
  3.780298756626875*^9, 3.78036574162891*^9, 3.78046906111306*^9, 
  3.7805606974717255`*^9, 3.7806381724221616`*^9, 3.78071074810326*^9, 
  3.7808306954991975`*^9, 3.7823703764069977`*^9, 3.782792492598694*^9, 
  3.812975095987345*^9, 3.813004385529417*^9},
 CellLabel->
  "During evaluation of \
In[353]:=",ExpressionUUID->"4667aed9-9c85-4a64-825d-bfee477770cd"],

Cell[BoxData[
 GraphicsBox[{{}, 
   {RGBColor[0.368417, 0.506779, 0.709798], PointSize[
     NCache[
      Rational[1, 360], 0.002777777777777778]], AbsoluteThickness[1.6], 
    PointBox[CompressedData["
1:eJw8nXlcjO/3/0MohSIkIYlCFEL2F0K2pEUhFFER2vc07XvNVDPNTCF7KIWQ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     "]]}, {{}, {}}},
  AspectRatio->NCache[GoldenRatio^(-1), 0.6180339887498948],
  Axes->{True, True},
  AxesLabel->{None, None},
  AxesOrigin->{0., 0},
  DisplayFunction->Identity,
  Frame->{{False, False}, {False, False}},
  FrameLabel->{{None, None}, {None, None}},
  FrameTicks->{{Automatic, Automatic}, {Automatic, Automatic}},
  GridLines->{None, None},
  GridLinesStyle->Directive[
    GrayLevel[0.5, 0.4]],
  ImageMargins->0.,
  ImageSize->Automatic,
  ImageSizeRaw->Automatic,
  Method->{
   "OptimizePlotMarkers" -> True, "OptimizePlotMarkers" -> True, 
    "CoordinatesToolOptions" -> {"DisplayFunction" -> ({
        Identity[
         Part[#, 1]], 
        Identity[
         Part[#, 2]]}& ), "CopiedValueFunction" -> ({
        Identity[
         Part[#, 1]], 
        Identity[
         Part[#, 2]]}& )}},
  PlotRange->{{0., 5000.}, {0, 10.293178259611361`}},
  PlotRangeClipping->True,
  PlotRangePadding->{{
     Scaled[0.02], 
     Scaled[0.02]}, {
     Scaled[0.02], 
     Scaled[0.05]}},
  Ticks->{Automatic, Automatic}]], "Print",
 CellChangeTimes->{3.7802853070666075`*^9, 3.780286170409752*^9, 
  3.780298756626875*^9, 3.78036574162891*^9, 3.78046906111306*^9, 
  3.7805606974717255`*^9, 3.7806381724221616`*^9, 3.78071074810326*^9, 
  3.7808306954991975`*^9, 3.7823703764069977`*^9, 3.782792492598694*^9, 
  3.812975095987345*^9, 3.8130043888218913`*^9},
 CellLabel->
  "During evaluation of \
In[353]:=",ExpressionUUID->"9d69f4e4-5185-44f1-8b00-d21982018c10"],

Cell[BoxData["2007"], "Print",
 CellChangeTimes->{3.7802853070666075`*^9, 3.780286170409752*^9, 
  3.780298756626875*^9, 3.78036574162891*^9, 3.78046906111306*^9, 
  3.7805606974717255`*^9, 3.7806381724221616`*^9, 3.78071074810326*^9, 
  3.7808306954991975`*^9, 3.7823703764069977`*^9, 3.782792492598694*^9, 
  3.812975095987345*^9, 3.813004388832863*^9},
 CellLabel->
  "During evaluation of \
In[353]:=",ExpressionUUID->"ff27c592-4af2-4a45-a900-6b14d94f7c8b"],

Cell[BoxData["\<\"h-5\"\>"], "Print",
 CellChangeTimes->{3.7802853070666075`*^9, 3.780286170409752*^9, 
  3.780298756626875*^9, 3.78036574162891*^9, 3.78046906111306*^9, 
  3.7805606974717255`*^9, 3.7806381724221616`*^9, 3.78071074810326*^9, 
  3.7808306954991975`*^9, 3.7823703764069977`*^9, 3.782792492598694*^9, 
  3.812975095987345*^9, 3.8130043888398438`*^9},
 CellLabel->
  "During evaluation of \
In[353]:=",ExpressionUUID->"787e87b5-dba3-494e-83ea-5abdc95a378a"],

Cell[BoxData[
 GraphicsBox[{{}, 
   {RGBColor[0.368417, 0.506779, 0.709798], PointSize[
     NCache[
      Rational[1, 360], 0.002777777777777778]], AbsoluteThickness[1.6], 
    PointBox[CompressedData["
1:eJxcvXlczt/zPh5CtoQkJEkSoiKEcLVIJQlFWmhVSPu+udv3ure677uFELJE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     "]]}, {{}, {}}},
  AspectRatio->NCache[GoldenRatio^(-1), 0.6180339887498948],
  Axes->{True, True},
  AxesLabel->{None, None},
  AxesOrigin->{0., 0},
  DisplayFunction->Identity,
  Frame->{{False, False}, {False, False}},
  FrameLabel->{{None, None}, {None, None}},
  FrameTicks->{{Automatic, Automatic}, {Automatic, Automatic}},
  GridLines->{None, None},
  GridLinesStyle->Directive[
    GrayLevel[0.5, 0.4]],
  ImageMargins->0.,
  ImageSize->Automatic,
  ImageSizeRaw->Automatic,
  Method->{
   "OptimizePlotMarkers" -> True, "OptimizePlotMarkers" -> True, 
    "CoordinatesToolOptions" -> {"DisplayFunction" -> ({
        Identity[
         Part[#, 1]], 
        Identity[
         Part[#, 2]]}& ), "CopiedValueFunction" -> ({
        Identity[
         Part[#, 1]], 
        Identity[
         Part[#, 2]]}& )}},
  PlotRange->{{0., 5000.}, {0, 39.2453975842783}},
  PlotRangeClipping->True,
  PlotRangePadding->{{
     Scaled[0.02], 
     Scaled[0.02]}, {
     Scaled[0.02], 
     Scaled[0.05]}},
  Ticks->{Automatic, Automatic}]], "Print",
 CellChangeTimes->{3.7802853070666075`*^9, 3.780286170409752*^9, 
  3.780298756626875*^9, 3.78036574162891*^9, 3.78046906111306*^9, 
  3.7805606974717255`*^9, 3.7806381724221616`*^9, 3.78071074810326*^9, 
  3.7808306954991975`*^9, 3.7823703764069977`*^9, 3.782792492598694*^9, 
  3.812975095987345*^9, 3.8130043921764545`*^9},
 CellLabel->
  "During evaluation of \
In[353]:=",ExpressionUUID->"bb4d667e-fbd4-4147-ad7f-0cf112fc2a58"],

Cell[BoxData[
 GraphicsBox[{{}, 
   {RGBColor[0.368417, 0.506779, 0.709798], PointSize[
     NCache[
      Rational[1, 360], 0.002777777777777778]], AbsoluteThickness[1.6], 
    PointBox[CompressedData["
1:eJxcmnlczF/0/7OWPQpFKEtCkT2KXiUpikq0SqVV0b6pNO17TTPTzDRECFEI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     "]]}, {{}, {}}},
  AspectRatio->NCache[GoldenRatio^(-1), 0.6180339887498948],
  Axes->{True, True},
  AxesLabel->{None, None},
  AxesOrigin->{0., 0},
  DisplayFunction->Identity,
  Frame->{{False, False}, {False, False}},
  FrameLabel->{{None, None}, {None, None}},
  FrameTicks->{{Automatic, Automatic}, {Automatic, Automatic}},
  GridLines->{None, None},
  GridLinesStyle->Directive[
    GrayLevel[0.5, 0.4]],
  ImageMargins->0.,
  ImageSize->Automatic,
  ImageSizeRaw->Automatic,
  Method->{
   "OptimizePlotMarkers" -> True, "OptimizePlotMarkers" -> True, 
    "CoordinatesToolOptions" -> {"DisplayFunction" -> ({
        Identity[
         Part[#, 1]], 
        Identity[
         Part[#, 2]]}& ), "CopiedValueFunction" -> ({
        Identity[
         Part[#, 1]], 
        Identity[
         Part[#, 2]]}& )}},
  PlotRange->{{0., 5000.}, {0, 5.66579299549432}},
  PlotRangeClipping->True,
  PlotRangePadding->{{
     Scaled[0.02], 
     Scaled[0.02]}, {
     Scaled[0.02], 
     Scaled[0.05]}},
  Ticks->{Automatic, Automatic}]], "Print",
 CellChangeTimes->{3.7802853070666075`*^9, 3.780286170409752*^9, 
  3.780298756626875*^9, 3.78036574162891*^9, 3.78046906111306*^9, 
  3.7805606974717255`*^9, 3.7806381724221616`*^9, 3.78071074810326*^9, 
  3.7808306954991975`*^9, 3.7823703764069977`*^9, 3.782792492598694*^9, 
  3.812975095987345*^9, 3.8130043954918404`*^9},
 CellLabel->
  "During evaluation of \
In[353]:=",ExpressionUUID->"216eeb9f-1f7f-4d6f-b96a-6867b0b20f6c"],

Cell[BoxData[
 GraphicsBox[{{}, 
   {RGBColor[0.368417, 0.506779, 0.709798], PointSize[
     NCache[
      Rational[1, 360], 0.002777777777777778]], AbsoluteThickness[1.6], 
    PointBox[CompressedData["
1:eJxcnXlczN37/7MXIURRlGzJFkIIL4SQyhJJqxZJ0r6naZ/2aWaqmRJZC0VZ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     "]]}, {{}, {}}},
  AspectRatio->NCache[GoldenRatio^(-1), 0.6180339887498948],
  Axes->{True, True},
  AxesLabel->{None, None},
  AxesOrigin->{0., 0},
  DisplayFunction->Identity,
  Frame->{{False, False}, {False, False}},
  FrameLabel->{{None, None}, {None, None}},
  FrameTicks->{{Automatic, Automatic}, {Automatic, Automatic}},
  GridLines->{None, None},
  GridLinesStyle->Directive[
    GrayLevel[0.5, 0.4]],
  ImageMargins->0.,
  ImageSize->Automatic,
  ImageSizeRaw->Automatic,
  Method->{
   "OptimizePlotMarkers" -> True, "OptimizePlotMarkers" -> True, 
    "CoordinatesToolOptions" -> {"DisplayFunction" -> ({
        Identity[
         Part[#, 1]], 
        Identity[
         Part[#, 2]]}& ), "CopiedValueFunction" -> ({
        Identity[
         Part[#, 1]], 
        Identity[
         Part[#, 2]]}& )}},
  PlotRange->{{0., 5000.}, {0, 12.900993045872758`}},
  PlotRangeClipping->True,
  PlotRangePadding->{{
     Scaled[0.02], 
     Scaled[0.02]}, {
     Scaled[0.02], 
     Scaled[0.05]}},
  Ticks->{Automatic, Automatic}]], "Print",
 CellChangeTimes->{3.7802853070666075`*^9, 3.780286170409752*^9, 
  3.780298756626875*^9, 3.78036574162891*^9, 3.78046906111306*^9, 
  3.7805606974717255`*^9, 3.7806381724221616`*^9, 3.78071074810326*^9, 
  3.7808306954991975`*^9, 3.7823703764069977`*^9, 3.782792492598694*^9, 
  3.812975095987345*^9, 3.813004398810135*^9},
 CellLabel->
  "During evaluation of \
In[353]:=",ExpressionUUID->"395ffa27-fb81-4e69-975b-b8484761f7b5"],

Cell[BoxData["2007"], "Print",
 CellChangeTimes->{3.7802853070666075`*^9, 3.780286170409752*^9, 
  3.780298756626875*^9, 3.78036574162891*^9, 3.78046906111306*^9, 
  3.7805606974717255`*^9, 3.7806381724221616`*^9, 3.78071074810326*^9, 
  3.7808306954991975`*^9, 3.7823703764069977`*^9, 3.782792492598694*^9, 
  3.812975095987345*^9, 3.813004398833022*^9},
 CellLabel->
  "During evaluation of \
In[353]:=",ExpressionUUID->"d5f46ec1-1776-4da2-bdf9-097f847e6cf6"],

Cell[BoxData["\<\"i-12\"\>"], "Print",
 CellChangeTimes->{3.7802853070666075`*^9, 3.780286170409752*^9, 
  3.780298756626875*^9, 3.78036574162891*^9, 3.78046906111306*^9, 
  3.7805606974717255`*^9, 3.7806381724221616`*^9, 3.78071074810326*^9, 
  3.7808306954991975`*^9, 3.7823703764069977`*^9, 3.782792492598694*^9, 
  3.812975095987345*^9, 3.813004398839006*^9},
 CellLabel->
  "During evaluation of \
In[353]:=",ExpressionUUID->"ada06ec2-7577-4d0a-a049-4f758308b9d5"],

Cell[BoxData[
 GraphicsBox[{{}, 
   {RGBColor[0.368417, 0.506779, 0.709798], PointSize[
     NCache[
      Rational[1, 360], 0.002777777777777778]], AbsoluteThickness[1.6], 
    PointBox[CompressedData["
1:eJw8nXlczdvXxzPekCRTCKkQQuYifCSEIgpJSKWiQaPmnOa5TmfqnDIkIYRM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     "]]}, {{}, {}}},
  AspectRatio->NCache[GoldenRatio^(-1), 0.6180339887498948],
  Axes->{True, True},
  AxesLabel->{None, None},
  AxesOrigin->{0., 0},
  DisplayFunction->Identity,
  Frame->{{False, False}, {False, False}},
  FrameLabel->{{None, None}, {None, None}},
  FrameTicks->{{Automatic, Automatic}, {Automatic, Automatic}},
  GridLines->{None, None},
  GridLinesStyle->Directive[
    GrayLevel[0.5, 0.4]],
  ImageMargins->0.,
  ImageSize->Automatic,
  ImageSizeRaw->Automatic,
  Method->{
   "OptimizePlotMarkers" -> True, "OptimizePlotMarkers" -> True, 
    "CoordinatesToolOptions" -> {"DisplayFunction" -> ({
        Identity[
         Part[#, 1]], 
        Identity[
         Part[#, 2]]}& ), "CopiedValueFunction" -> ({
        Identity[
         Part[#, 1]], 
        Identity[
         Part[#, 2]]}& )}},
  PlotRange->{{0., 5000.}, {0, 38.02654618975731}},
  PlotRangeClipping->True,
  PlotRangePadding->{{
     Scaled[0.02], 
     Scaled[0.02]}, {
     Scaled[0.02], 
     Scaled[0.05]}},
  Ticks->{Automatic, Automatic}]], "Print",
 CellChangeTimes->{3.7802853070666075`*^9, 3.780286170409752*^9, 
  3.780298756626875*^9, 3.78036574162891*^9, 3.78046906111306*^9, 
  3.7805606974717255`*^9, 3.7806381724221616`*^9, 3.78071074810326*^9, 
  3.7808306954991975`*^9, 3.7823703764069977`*^9, 3.782792492598694*^9, 
  3.812975095987345*^9, 3.8130044021675034`*^9},
 CellLabel->
  "During evaluation of \
In[353]:=",ExpressionUUID->"9d2892b1-78c5-40db-9ef5-95cc3789e721"],

Cell[BoxData[
 GraphicsBox[{{}, 
   {RGBColor[0.368417, 0.506779, 0.709798], PointSize[
     NCache[
      Rational[1, 360], 0.002777777777777778]], AbsoluteThickness[1.6], 
    PointBox[CompressedData["
1:eJw8nHlczc/3x0MRiigVWaIkSUII4SWVIiQibUpFK+2Ltlvd9u12u2tZsm8h
HyGEELJVFEIRsidR9vC7v4c5X/94PJ3Zzpw5c2bmfa7R6zbZe/eUk5NLV5WT
+/+///3pmCc5fGz61HPTwP4Bn49dPHophlgRNk6WM7p7E6vA86JFto7RVMZq
6Bma+Wnws8mMNaGXrFJdvo94OO4tOv1ySQixNkSX3RLt1KYwHoM+Ojsb7DaS
XBfvL8/wclch1oMRd02SSx8qr49fabXHVr4jNkBX2bH4ork0HkMsXrsldOtS
E8ZGyHk7YUHEaGJjRFxYZ9r1lepPRmLF5SdBBlR/Co7ueqa0wZJ4KoyeqHzT
fkPlTTB2d+Lpy+bE0/B7zteMAeOJpyNt5rAKjoTGPwP+91IU3aYbMzbFtGLT
D9+PEM/Eoyvfxg0NJp4FnqqPRf134tmof1dTmzyN2AxyDsGnL40inoNX9h0d
xoaTGM+Fxgslz7XziOfB6tIjb4c5xECJQsGpezVG/5gDbBv2QbNqK8nnI8am
l+Lt+6x9zny8PJCoG/GC5OYQx/465zSM5OZ4kzrjvrY9a09uAYrsehrbtVH7
C7CnNupQ+UCqb4EdqwIyTzuT3AJdRTa1g7ZNZHJL9DJYuFj3miGTW2J11015
44sTmNwK96vb7XMaDZjcChpRh3dzvRjLLcSp+O2zdsux8pyFCM1prDdqoPrW
mKKcY2SbQ/1bQ3FdZEDxERq/DRwFnZ3uqmw8HBvsH+I+Yp+QjUduEcak8hV/
+dP4FiFZXaB5up3aX4xVK118nYdR/4sRMu14vMpVGp8tNqf77Hw6gcZvi5w7
Sj8GTCf5EhgUF8xd3Uz1l6BslNPa/qup/aX44PS0/zEx9b8UTUl854V+JF+G
zXqRz6dZkXwZpCbNXS5lNH47vJv+uVqLz/SFHcLu9z96NJbZh2OHnYKk6L0/
GFfaweDPofmBHrTelsOcX31Cv5gxluO8x33u7Cyaz+Vo7WF27/cdqr8cfYV2
026EkH3t4beBe7OxlTHs0d/CZ4XBThqvPa4rWtUU2jN5pT3MV1xJ0eDR+Feg
YeINgcl9xliBTM+RoyX5NJ8r8Pb10I/jReNZ/RUosL0+4mgYze9KOHvM6xfw
gTFWQl/9kPqNw1R/JVyGyBXdiab6K5EcnTve4L4+q++ASzn+QepPGcMBI9Iu
nlmgycpzHDDnhX+zWSKTVzqgOtio6WY71V+Fp+cu2PS0ZuWxCl4vrwnb1lH/
qzB5/yGNmgDGlatwWfcyR3k9Ky+3GjtXBUgiXKn/1Uj1+jpmcSX1vxr11tsO
brxH41+Nnv5jDk32I/0dsbiEq1xnRv074nuCauVaJarviJv9HHVCJ9P4HeFy
0WrBt6VUfw0uGF/7qT2P+l+Di4kbPqkNofpr8P1WwKb76tT/GpQWbL8xdh+N
3wlR5/gPGzdQ/04Y+PzhxOsqpL8TkuNtA+VFbD1XOkF9oKBzhIjs74yTrlZ9
FIfT+nGGge28UZvukL8648U73x9BVmw9Vjoj/cJbBTMXWn8u4Pp83un0kbUP
F2TGp3a7XCV/c8FJzeK1BhU0fheEuxhlNrTR+F1hO2RLc+I4Wj+uyC91alz8
kM0HxxW/5bVvDf6f/q54ZPZemT+W7O+GN6ujOmbcGcfqu0F9W/JizT5U3w3t
KgMHTK0by+q7IbuHuHr4I8Zya5FteHhdUbEuq78Wr9OsFA9dZ8xZi64tK08p
X9Nj9ddCacHGw0cDGMu5o/cNkyuX3Fh/2u5wu7n3amoa2cMd4UfmKFl8Z3J3
dyjG23AbXcm+7ngzyM//wVUmL3ZHD+GgaY2NpK87uMmD5gTGsPlpkbVfyr2Q
N5XWjwfGjl3fOM6HsbYHJtl9KM4U0nx6YOaBrseDVVl77h7oZbNvcMFi6t8D
lT/zT/R9ybjYA0U+e75tv0b9e6BF9MJi7wI2vhYPNA8ZYyw3g8233DqMnBk3
YByfsfY6jN113qxuEtljHVQz5H+sP8Dmy30dev59POzIbJrfdbjWFbOh7g7j
4nWYIPnUFLWY5nsdGpLLBDV9GLfI2uf5ecb9oPn3xNxvDvP085k9tT3Rx7bI
6IEO9e+JgZZXlg1RZHJ3T8x765HBHcHqczwxtTHIL82KcbEnUn39rXl7qH9P
HDOoeL3XkrXX4om7A/oerztC+ntBecmJx7mrWXltL3zUXnJM9QCtJy/sy3fK
uzeG+veC5iulqZOHUv9eeDXzg+lUZ9LfC23L/i679oJxpResha46O/YwbvHC
ur+z9i5So/XrjcetV18ddCH9vSFJPj/w4lzG8MaZu8/rj71n9d29keOfHCSV
p/n3RkV8whelLdS/N2o6BpTHfNFh/XsjufJwQE4W4xZvtG+stRI8Z+Xl1sO3
qqrjwgbqfz2iYto6z/ag/tfDI0IhQmEYmy/39Wj9usDWRo8xZz3G9JoyJPo3
4+L1eNyc46lL+2elrL3qGA2nOFr/63EoSG3EQtoP5DYgUX1f7fECxtobkNzH
JnVVOK3/DSjZuf2HfAbbj9w3oOe6q50NJhQfN6D7Y/KJtCS2nxXL6gdsiY38
SvvlBiyclzrKZDHjlg34GVSyZfke6t8HXzyqrhteJv/3gYOvXHz6VvJ/H/wM
3xX4ZCzp74NfMXY1vAjS3wcb2mt23pxJ688Hb3d9k1jvp/3KB0Vmw84f+c64
xQct8RXbOc/J/r5Yp7dP0qFC688XaXvVl6ZeYgxf6I+dv3liONnfF3l9n8/O
yyX7+6Ky7o54Xhyzb7EvlLQVwu9wyf6+GO24PjL3DdnfFyvHfXxYuWIM698P
s03bP84+P5r174eUmGfeB0qZHH54kP6jdUAXY3c/SKw932WIWXmOH4ZWlNn+
ma3N+vfDX/vOwZJCxpV+2JtaMfvbdcYtfqisPPhXZMTqy/ljb37s5yWfmFzb
H/Ymc6vLMhjDH9U3d9qfK2Dl3f1RfoM718Gb+veHXc3+UUnvqX9/RE1xDkg5
yuSV/nB6piL3eizp74+HcQeTO9wYywUgr3Rlc98pbD61A9C8ScHxAJ/JEYC3
WXeeFl1n7B6A/Ta6jsu2sfngBODdtPFbr5xmXBwApy2mfGcTmv8AHPsQ+GqM
N5O3BMDomv+rtGaa/0BMO9z2OWMu9R8IfvucZ1fDqP9AzLvom2vRRvMfiHDz
ExXOv5icE4hOrVn9Txwl/5eV37ao7nkn9R+IE8+4AamupH8g3j27PekxjVdu
I9JWCiQHZzHW3ojRGROb17xn84eN2OpZ+0M6kvTfCK05f9U8QfpvRKV0mMbB
qaT/RpzQiJh7Kotx5UakPO+I3tdI/W+E84Dqac7NNP+b0DBkLLc+lbH2JnRM
GDJbsTftv5vQ63K5pNSH1v8m9L2tlOfhT/vvJpgrJB3oP4b8bxOaNipeWO3G
/LNyExS++vZq1KH4swmOqZ/Ppqwj/wtCduiyCfPnMFYJwqfNlTen3KP9MAgZ
cvb3ho5j7RkHIdY/18s9ivbHIPi5hv9wamBsFwTBTL1n33g03iB88zCMFmQy
eVAQEl1NN8Srkf8GYeS2nzFcC8a8ICjJ9ao6aMTKFwdhTM1EGxd/Ji8Nws21
C3X4SRRfgrBr6Olms3zGdUE4mujZpvqD4k0Qdlff2co7wbgjCAv95XZmCWj/
D8aCpK/jfc+x+VcJxt0ekndz5Ej/YJiqrr3iSucz42B8DFC0/LSG9udg7HV+
aGlwkLFdMNa+1ameE0b7dTD+FF/8+CuWcVAwZkTmxd5vovNdMMwSKqNGVzPm
BWO20PN0XAWdp4KxPbe05Ucs49JgFKRMshUfIvsG47Vr4rz8z2y8dcEwfFBb
/6oH2VvGv/11bTVY+Y5grN93J/BYHsX/EDx0mvX6kB0rrxKCtEeDr3/oSeeh
EKwYNztvxg3WvnEIjrbqrK/bS/YPgVfhp6vuF8j+IRgwapr3CyOKFyEwP9oW
KI1hHBSCSMsVci4qdH4LwVL1rdqTo0n/EIhnvw3eSeff4hBs9zZxEW9j4ysN
wZTHoszan2T/EDRlqDTOmk/6hwBGQxq7sijehGBaRUafcjdWvyMEVybo3t4e
QeevUJzkRt4SlNH6D8WxwF9V979SPApFxd1Uzr6lZP9QnKvxaY6+TvEpFF+2
Wqb83c3kdrL2ZnnXct1J/1CU31pUcreblQ8KxdB3OxKTSih+huKD/MGsC5FM
zgvF1Ndff+5ZRf4cCusVr84PDCH9Q6H4KmP7RbJ3ZSjSO/WFg3qw9upCUXN1
o9dZ0HkvFOeHpwy56kD2D8WDCWfGZsqR/mHYEKPX63MI6R+Gt2PStP2sSf8w
LCy1fLtrPekfhiIFj5RrNqR/GMRR16/FUTy3C8N8s0ORl+PpvBiG9x2do+On
kf+H4alPjs3hHMacMNRM3WbptZIxLwxHPDzbkm7Rfh6Gcd92+RTkkf+H4dKm
PQt96TxYGYaRapf0s+eR/cMQcWbyVPs7ZP8wDPtQNdErkOwfhhsNmq35V0j/
cEzOnbLWwoTppxKOLfdvzlhE61c7HM5NR3QXlZL+4bi0d1HdA2KEIzBOeezX
OtaeXThanKe7G//vvBSObOF7fo8ptP7D8dLtpo8jaP8Oh+ORMbd2TCX7h+P0
fxz3Hs20/4VjsDBkCkee7B+Ojw9Vo5Nr6HwfjpMOdweO1GH+UifT5+3U3e50
PmsJh4KzzvRaum93hP+/v8zULKD7ZwQkvrEB8pMYq0TA37mPtrmA9I+A59z0
UfHtpH8EKofaJ84fRfpH4NCF22c/0n3SLgKjBOsrT/Wj+6Ks/frOnHFZjIMi
4FRmql1L/sKJQHdtxvCg36R/BLwq/jjNnkvn6QhsmLFt89fpjEsjsGXY7gll
CaR/BNT8863UejOui0DqqCdpxlq0/0XAlCPCqgdk/wgcr7jn8otP9o8EX7nP
B8FJ2v8iEfTVXfddFa3/SNwY5Fa8ScrYOBK3oqWrY8m/EYlmhYKpY+l+bheJ
3Ufnt/YvpPUfiXC1JQenF9P6j8SXviOLviXQ+o9E6PSuHbG2tP4jYTF4idYF
G7J/JOLtR0+Zpce4NBI7PoT5vKPzT2Uk9DbpW5/wZFwXiYmz+QtX+I5h+svk
K/qd6X2ecUckTmm+7TLWYSwXhekHXH2nqFH8i4LqhXdSjKPzSBQ0zfaZfv/D
yhtH4b/YhTcVUhkjCt83mS34IGBsF4W4lVwjDSfG7lHw6PvX78Z2xkFRmD8t
wWy1EWNOFJy6179sW8WYF4W6mUOOvKTzVnEUpDe9zfadYVwaBcu1NgbrRpD/
R+FMguHGerof1Mn0Kfw132wA+X8UXqHg9wJ6D+mIwpd+l2NSLtP5KxqrN/09
ZpFH+kfjUiG/c98oOo9GI9pw6/vN3UxuHI3gS3rc/j3pfBYNe4eEfTbLmNwu
GmeXqI+1FNJ5MRoLlg2ftmYn6R+N2881D39bQefXaMh3rAnb7MKYF43/bla2
nWkl/aOhvBkPZsjR/heNZWYeG73iyf7ROLGrNWiPAekfDXe9POujSnT+iUbl
TrdFM26x8h3RCFgk8OpN9yW5zWiOn6xSOY/034xLJ079vWZF55/N+G9O2/lT
b1l7xpuRNfysSkMG7f+b0TP650m3NFr/mzHi0KabZzfS+t+M+bq8darkn0Gb
sdGXO+v5JFr/mxHcy8Dnxwxa/5vhf8TV9Xws7f+boWlltrKZ4nnpZrSm6xo2
W1L82wyDQB3JweO0/2/GKL2BNQ70PtGyGQeNdKcVXmbyjs2Ytb3y2vxZ5P8x
kC/dpXvtD8W/GHh7h1d4UDzWjsHr7QP7XKb7qXEMnp+551ahTf4fgz7hW/vd
MqP4H4PFeenLNebRe1EM9g/e7h/jSvrHINIg6pAb3Zc5Mcj8LHUpo/MHLwaH
F+Vt70vxtDgGHTfLRrsLSf8Y6MoVnkql8VTGoPLhhOG+X0n/GARvbJ7xYj7p
H4PeaiUnqmn+O2JQ/e2SzpG/pH8s5Er/qFvzSP9YnFuju+LxC7J/LC4/GywX
uIT0jwXv8vS+5Y/J/rGYs8CaX9NJ9o+FuurUFZ8USf9YVFyvKB52lva/WMTl
LLb8YE76xyL8jceGSQdJ/1h0Oq3ZsryS7B+LoVrBw7rp/ag0Frpnl8ZsjCT7
x6Jb/9Dxc0qkfyy26wwx+Hme1n8s7KWTy2Pdyf6x4Axv3foZdP+Jw3HBgKnz
x5H+ceg9aXlYfxXSPw7pzbbr8n7T+o+T3QfeD9n0ms6/ceh4/vmk/m3SPw4n
629r2iwl/eOQZjUaS0JJ/zicmigaPS+c1n8c/I56aA33Jv3jEP+zxeBEKp3/
4nA693VuaSnF/zgY9bRdN5TmtzIO58L9v3l/o/gXh8z2SpuTMWR/2XjLPxzi
0H2gIw6Bj42u78yg8388Roqzct5y6fwTj6+vk269a6H4H49DB879CZ7Bzg/G
8bhxN+aPtwq998fj8ejVbh3+tP7j8eLq7MR3FN/d46F3pl5+n5jOP/G4vObM
AdPZFP/jMVDX81jWEYr/8ci5vEpuZjHtf/FIMegf2/xwDNM/Hg15cobRE2j/
i4fGlborDSKKf/G4MiLS9lga3bfjsd18hpPbSVa/Ix6r5zdMmqxE+18C9hmO
9DHLZXKVBFzVufdp/HZ6D0qA7SC/+/wljI0TMK+XidXWr/Q+k4BeV1XFFpMZ
2yVg0k7nd7+59F6TgP8OzIg2qGPyoAQ0I3H7mP2jmP4JSJ5YMpQ/lMl5Cfiw
tE09jN6PihNwqGiF6OU81l5pAhImvS/OeUzvOwk4/SL7nsEjVr4uAS3KA1+8
qqT3Jll//fmrFbpZfx0J6FlWqHnenMnlODihdcRthiJrT5GDTz+yA688YqzC
wTaP2CC1L6y8Jgc3jf9O2K1A88OB88pz3jcMWPv6HPw6PbJDf9pINl8cVKrI
dWnsYHJTDkbFrLAeNoPmj4PlW/6bY76TsTUHO7+2jRr8kuaTA4M5Oea9lzD7
OHKwXVvT+2wyY3cOLvbpVK77xtiHg2mbdj07pM84iAPB6D1v43uy8UZxcNpt
WvSqqfR+xoH3ky/rD3xm/aVzUO5+VttRQPbgYMfLxPYZpxhLOBjLU9x1WUr2
4cDO0PV5Ug/W3n4Ooi6Ly+y9yF4c1F1P/9sWxbhcNh7ne0u21ZD9OBB5bdhv
Vse4mgN3jufkAHc2/joOTpreHN2WwtZrIwd7nIJ/qoTT+uZg7avzThO+sPJv
ONjYpdDA6UXxnoMtYoMgtxAm/85Bj9y+1sE9Gcsl4ojT37c3+jNWTITOQbeo
2Ktk/0S4Xvv6R8ufyTUTcXycnMo48gftROwVRc9aZsfmQz8Ryqs1TLTmMDZO
xOa3vpVnP5D9E3FH48HlDLI3EvF5ffrDFg+yfyJUu4/uSrpA9k/E0Ue/bij0
ZuyYiFWepX7dKYzdE1H8cqZQ0ZuxTyISs+pUo9aw8QUl4pRynvn6fUwelYjB
EwPra+k9lpOIFV9PaQv6kP0TUbls0PAF68n+iZicLH837gzZPxGS6I0njowh
+yciPHmN2uatjPcnQsuu1l3PiuyfiCcS5fEZ/5H9E7HH57/3s7rI/on4s2uW
ncEcNr/Vibhd8dDrngLjukQEJKZ+mhnDuDERHqs/Lh7pzLglEVXa30NGfWXt
vUlE9gWjXt1hTN4hmy/lW0su+TH+nogBe3/G70tjLJeEZaavtKzXMFZMgrZu
r8/LqT+VJESLNut1hjPWTELs7LKhTr8Zayehbo3vyPU+jPWTUMD5/dqT3lON
k2Bruap44jrGpkngbu4bcSmKMZIg/prxIPw7Y+skRPkdnLH6NWO7JHzrL/X4
kcTYMQkNpjfWaaoxdk/Ci/rXKsq/mf4+SZjvrG+09CnZPwnZOtH/Xab1GiXr
7/nyusRfZP8kDLnqu+47veeny+bj9sAvZ+RZ+7wk3D/5y/mpiLEkCb28e2cK
t7DyxUlIvTf49APaD/cn4dPlwbnyhmR/Wfu2zfP6LCX7J6FezXrAxHFk/ySY
DZk8uw/tT9VJ6NGrsyCd9p+6JEwSfB86oZpxYxLumkUlx5O/tSRhr6Jxcj9a
r2+SMHJKf8cKX8YdSTitp3ciR4/x9yTszv0d1eVG+38yQmJKLmQuZayYDLfz
T6e8SWH+qpKMPnN8v3CvM9ZMRuLOOXt7/2asnYyc5Toql8jf9ZOhuSC8M1KO
/D8Zj71fNRy9Rf6fjORrF/hrChkjGYKJt17Ppfask4Ghhx/lh7D4YZeM0N1d
7rYtjB1l9eO7+m5KZeyejMUzI2apCxn7JMNh46GhoUqMg5Kx5Vmyab8jI/5x
VDJ+PZ2+yktz+D/mJOO4Zp6J62YmT09GmKfft6vbmJyXjNtz92Xt7cPkkmQs
8fQtu/6YcXEyOt0HZRwbo/WP9yfj/rR9fvtbh/3j0mQc/rPE/LMhk5cnY0Ln
t51b/7L2K5PhvGHu+h+vWXvVybhZutrcYjEbf10yinuOmCl+wrgxGR3lA8ec
H8vmqyUZF11e2X22YPwmGQvCSquSRlG8TwZP50eesRFr/3sy/LrmNGtsYizH
ReP8mX5/A1l5RS4uN65dMvwC60+FC5+KhUEvwhlrcvF6XcV6f3WyPxcXXcf+
PKtB8Z8L+VOx5m/9yf5c/E5WdeHWMjblguvueLyPOu3/XFi4W587NI32fy4i
Rw6ZujOCtWfHxZLlVXuUTrP5cuTifWvKmMcujN25eHMlg7cjn+njw0Wb5tSc
4x+YPIiL4OPbJkzMYBzFhUn0vbigrWR/Lq5k6f1Namb2SZeN90a33ORisj8X
97R/vxkyjbGEi613pOn2e1n5Yi403vRQctzI7L1f1t7FbdUrDjB5KReK6x5e
HRDA6pdz8edi9g1vX7I/F+qh2uvG9SD7c/HyqkbK7SGM67gYmNvl9Pc/xo1c
tCZm23htZdzChdOd+UFBK5h93nChfG/wpu20/ju4WKuyq6/8QMbfufAc+e7m
ci+yfwqSZ90f/9aByRVTsDTtRJ+80WT/FFjcu3s0MInsn4K/hZMMHbYx1k5B
5YO9xg/jGOunYPvVAy1ZeXT+S4F0+eUTVWRP0xS89Hin0OMYkyMFOvqXg3qf
YWydgpVi8/pzAeT/KVC4GnzVzJuN1zEF9spR0UoK5P8p2PQp6G+EK/l/ClIN
G2/O0yH/T0F9ygItwVfy/xQUlQXEyH8j+6fg64vCwq42xukp4L8wyVxWx8rz
ZO1PfSu6lMPGL0nBiSMPJ7fXs/aLU/A+p1+93wTG+1OwvMpi/xAxq1+aghbh
ufX3TjF5eQqEKTk/AqSMK1Mwu+Zv5N71jKtl7b32CupjTP6fgu7ti3upkj0a
UxB1e6bSBWvGLSnYpT4jKyiU/F8236by8v6KtP+n4POYSxO6NtL+n4KIukeb
6um+IZcK4fUbHzbQfUQxFQ5XLmf3ofuDSiryXs+W1zGj838q5LSSlp80pe/V
qai0P3fPu4n2/1Rcd6yKu7qF/D8Vqxa9UM6i85ZpKl6bP7qzdAf5fyqmj1jm
rtRG/p+KHYZRa6/RedsuFY/HfJ6dS+drx1RMDjdx6xpG96tUGCZcerM4leJ/
KhYpz3m6i+JvUCo0vM+7PbpN579UpDlMfLtYTPE/FeGrRaF1dB5IT8U2nQN7
rtD5kpeKW70HoGIAnf9Scc/F4dDuDXT+S0VY5nw5i9N0/kuFziubvuPPMS5N
RdX000n+ehT/U9Evq2bF094U/1NxYe+mLcoPWPnqVHztjN7vO57J61JxZf2D
ofceU/yXcesqxUA6b7akYkLZqIVZyyj+y/Q/8NjoG+23Hanw8j88fXQ92T8V
Lx7rBC05T/ZPQ1V7v8SIlRT/0zCs9w+Pmjtk/zT0rP8y1MeE7J+G0DOajW09
yf5pWLAkI23uXdr/0/Cl6cheW4pXxmn4EMkpnHKcsWkarOZ+C59+jfw/DdIT
yiO31VL8T0PGtQVnvTbR/p8GbVW3s1P3MnZMg2X1tgOr6DzgnobZvlrrr7mR
/6ehIvvRMOlK8v805E9/v19yiXFUGmbxn6VVb2TMSYNywNSHyrUU/9NQnPDm
sf1F8v80eJ38pFGcRvE/DQajFUuuDqT4n4aCHSdPFScw3i+rr3JNs53L2i+V
1bc6cP3JAyYvT0Nge0zQ1KeMK9Nw2UbSpc+l/T8NthEtiwxov65LQ96pY9k1
ObT/p0GrIG5elg3br1rSsPyhfd9ZdF55k4afeQErlkxj5TvS8GhrznXuN4r/
aTh2W/6SqIT2/3SMG7ln4mB12v/TMTzzepaFCZOrpENBZ8qvGU6sfc10/Ncv
t6WznrF2Oo51SLfc02fl9dPx4MyzpZrXmdw4HZ6TqvrNDWZsmg7viSJb7yOM
kY68RrUhf8Yytk6HepPrvdl2rD27dGjcvD7Mdh7t/+mYyu1bdq0P2T8d60s6
Gg5pkP3T4bx4zkqvHWR/WX0LK64V3e+i0vE+4OHxN7n0/pKOHwl/+yXTeSQ9
HdXzDTnSieT/6Yg5f8O1jNa/JB1eG8cVdK0j/0+H2qzp+buDyf/ToVJr/Koo
i/xf1n9icpUl7Xfl6Xh85flakwWUHySTp+yvekj7SXU6lPvoXnrKpfN/OlJ5
T+O+p5H/p+OoyfTJpxeT/6fDNfRJcdQa8v90uM28aX6C7qsd6Zjy2P7e3eXk
/+k407jrztPRlH+UAf3t5964JZP/Z4Cnfmn86iHk/xlo5hgOsH5F5/8MtAuz
3n2cT/6fgScvNzf3pvuwfgZ+HDldoEj3CWMZL49cdqMH7f8ZmFnWPS87lvb/
DEz4e9xv/DHa/zPwUNPXP5P2P7sMGAw5mv3fbNr/M3Dq8ejjlbm0/8vGp94y
PMGW9v8MdC19YXR7Oe3/Gah6MGbQtTF0/8vAn3MOQ1T16f0nA4obFjq3ZND9
LwOc/rd7PvVjzMtAtry7Y6kvY0kGXisu014eS/e/DAybEOQxy5jufxk4iY5T
T4Pp/pcBu3X6rmfcaP/PwNc+TZIiCe3/GagsmaVgnkX3vwzUTn5+oXkP7f8Z
GFnr/2nLTsaNGXDP5aSEXGLckoEgY5cSkT/d/zOgbcdbMXcm444MjMr5+dFB
i/H3DKSM2R2oQOORy0RRj/gZNu70/peJ1MhZohW0PlQyUZV+q+/OTYw1M3F9
zMqUx1ReOxPFwfo7D9ow1s9E6+D7VaOd6L00EynHrZO/LmRsmonfH/VezJhA
+VWZOLYpJ/swnQ+sZfyo5PKmdor/mThkxRcZ0vnCMROah3fmTjlA7z+Z8Lrp
dlSug95/MhG5aqy3niXZPxOnk28fd1pN9s+Ew4xidRMaH0fGr3ZVfaTxp2di
RPFXtwZHsn8mTs1fK/y4iuyfifEHM86J6X24OBPmkcNrzsWR/TMhuX7n0xVT
sn8m7s3X11BZQPbPhFKCxvIoWm+VmVgzccXFZzyyfyYCY2xWTqX1USfr/+zk
O0+Kyf6ZOJqkF9d0gOyfiXMKuQt3fCD7Z2J93O2+8cfI/pkoO1MxcPQ3sn8m
fF13TG9pIPtnwaHO7lR/YsUs/HA4tu5c3zH/WCULosDLUxrWk/2zsHKtudvG
lWT/LGx6eGX+Fnq/0M/C0M6hMW3hZP8sPDY/N/HDVrJ/Fv6eeKrpMYXsn4Xj
8ar1dpMYW2chcPMbpV+DyP+zMPrYq23FdJ5zzIJtjxemHyeS/2ch9d1/agrk
3z5Z+B3Q8aQxneyfhRrlaR+lIWT/LMxY7n0+kN4HOVko4BwMrKD8yfQszOp5
qcFNRPbPguGd1fyaGWT/LHRP4m3WofaKs3DkSIpC60Gyfxb0y3f3DFnL5q80
C757qkfeP0T2z8I7Y/ceV+j9qDILa99XbHah9/bqLKy5N/TYN/L3uiyoHz3s
4EPlG7PgGLVLVb4Xa78lC/5miQu20PeAN1m4MtE48ACtp44stM659upnI9k/
Cx2WguXHTVh9uWxMcteYfUCVsWI2Fse8OugVQf6fjQvrgztefKfzXzZeibea
D7pM9s/GpglWky7TfOhno6ZAb+JCsrdxNvLLlbRqSsn+2YiruO0UGUP2z8bA
cb+EerR+rbOx4+vMQk16P7TLxpWK9uQ7EsaO2VAye/BFezdj92z0D1GdNK2S
sU82nANb5i2NZByUjZu9c8cOdWUclY0gfeMd844x5mQjuKYsPPoa+X82Qk+P
GtVK/sbLxi2D6zoL+WT/bAw/Umuklkn2z8YAvFgg10jxPxt3I8arjwii+C+b
z4huvVt0HyjPhqhxjkFrPMV/mf7z5thWBlL8z8ZWaeKZ3bsp/mdj3MDGIRsp
PjdmQ8PwmMI2efL/bOwcXFh7kPb7N9mwU/31SYv8sSMb3WVnn09UIftnY6zr
ft9pdJ+Qy8HiA7MeRdL5QjEHOS8dpifSe4xKDi7dvXrpSiTZPwfCK5Pabeg+
oZ2DqNndV47eovifg+035H6MJf2Nc9Cg6DZ+1//ef3KwJqNs+qz/5Tfn4Fxm
xZAnfrT/56Donu26PvR9yC4HfSZVtBhIaP/PgVqu0uIKG9r/c2D8Z1CbFd1v
fXLA2VEz9MchxkE5eN9uELyW5jNK1t6XHdWnKb5wcmDlwBknekv+Lyt/kqNa
8YfOfzk473t+nep8sn8Ovt4bxbtL38OKc/CftTT3+lDy/xzsTPFROJ5E+38O
Hjt0Gg+l74HlOfgdtXfmdIrXlTkonxFy0bmK/F82no9xj3LekP/ngP9wl+Xv
i+T/OXj1srNoKvlLSw56LrpRmXaL7J+DBPutF7W7yf45ENg89Kyn7wXfc2Ci
NXrKIxfGcrmIUFP5qrqBsWIuvgXXq92k7wMquVg4f1najueMNXNx78r5TscE
xtq56DUgd62I8rv1cxHC+7ViN5+xcS4MHq5p3kX54Ka5uDMuwl9DlfK7czHg
YdmiLf0ZW+cibe+81Mm3WH27XKg+srlvRPnajrkQbNnRVteH8mtyIX2qVN1E
+Tc+udi93X12pCHjoFzM2NN+bvAVVj8qF/3HN/I/XmPMycVas4MqVj1Z+fRc
vNzsL+R8oHycXDypsi+Qgn3/l+RCmHfiz7N9lJ+QC1vPNRF7KH99fy60z2dP
UzWlfIVcrLB6Hrx3COPyXHhY3W1Lt6X8pVzo3p6y8IYn4+pcWN6rPqBrQ/k8
uTj5dshenxzGjbnIORr18hnlQ7fkojyhNPBJNOM3udgekKKlVEf5Trng9o2z
73zG+HsumtN0nFwpX14uDze28PKiKd9HMQ+K2yVPSkKYXCUPJ65btoR/ZayZ
B7PhOTGP/5cfnYfgvUlHjIuYXD8P88Y+Up5P+T3GeXiUv7r6py9j0zzkfHg4
+pgD5U/k4c6hL4vkKT/LOg8v7U9HHBtM+RR5EE5/GJL6jskd8zDxRYLewGWU
X5QHz9bxnLOajH3yoLNVa/owISsflIcF2y+XXKT8oqg8XOu0Xnj0P8q/yMPw
wmt3Q2oZp+fBXTRHsmsE5WPkga8T6TelhuyfhwLL/huy+pH98/D67Fun0z1Z
+f15uBWzmrvUmPJ18pCndKihnvJLyvOgW+cY35vyqSvz0Db/1ru5wSz/oToP
ozuTtx2mfN+6PJhssxniQflJjXlIs3YrCDWk/I48aF//b9/f8YzfyMq/XONT
waF8lzxsFfa47jCK8XfZ+AJ14lsvUf4LD0sH+I3eFcNYngcPx+PvqhxpPfDQ
AcXMBMqfVuLhz2OBdU5/yhfhobP+685xlO+hxsMC79MaComMNXn4fEZ6c2kg
yxcZzoP1XO0HJf/LL+Xhnc7KlElzWfu6PAy46brTu431r8/DtyNvHdImMbkh
DyGb0mbOV6N8JB62r+mc/GogYxMeVLRuGMcG0nrjwXV0gDSN8mvMZO0f7Do3
jH7/AB7O6lWuO7OHsQUPoeoXy0ZWMbbm4YZbXM+V1J8tD5t6be27/DStT1n9
znOJrTS/K3noKbc979UXxo48JHuUcP+3vlx4aBY2N1XS7yvcedi5qHqQ+TXG
Xjyc3j7n0KfDtJ552GAbVn6e1mOAbL4tR7zoNZ3yiXiY+9K70Hkq4zAebGwn
LTtcz9ZnFA/YMCXm0WXGsTzMbNmoYptNv7/gofX6o4dBRoy5PJQ+s5B8e0v7
IQ93rK+tubGacTYPVoJjbsoj6fcaPKz64vt25xomF/Dwu9e2fo20n0pk68Eq
pXTVAMZbeFj+qXzdp4Yx/7iYh6s3H57R72S8mweu6QT1HxmM9/PgOfpDEfcs
4xIeyvqNv16nQ/mgPAhtQmeqXWXyMh5806edv7WDcTkP0WomysP+Mq7gIS9d
+l5ygvKHeAgu6nwfd5hxFQ85xa6KgcGMq3moa1Xt9z6A8S0eDDozzrfS76Pq
eJiy82+iHf1eqUEmn5M48xHlczbysDrMYtVUik9NPPSfOMuomb53t8jW9+vL
YvkZjFt5mNdQMXgNfY9/w8OBiSXGXPpe3sZDhV3qBy1fyu/gQbAtdO9nynfq
4uHm7+0HYgSMv/MQv1O0xWwH424eno5KdaoC5T/l4/Ll9nTlfMby+fCOVzgX
t5mxYj6qJnY3X9zAWCkfo3YOKecFUr5oPhR9vGptX7HxqcnYbMCK75QfrJmP
sh86ff+j/IDh+Wh60xQ4/X+/t8pH3I3FH56OYKybj4vFI5/FDmOsnw+5Txy1
Y6aMDfOxVtS++yz93so4HzfbK1xP7WJskg/HhJKvH0oYm+bDqWL6/Vo9xmb5
OH7/9XINe8aQ6XPghoY23Zct8iEcbSeZTPkX1vmYW3Jq7ki6v9nm42Tboj29
RzK5XT6GaozntlH+xsp8pKcsuL+M8q0d81HnMe+l93HGLvmYf0F9zgtFOr/k
w2VtxSaVtYy98nHwtZtfO+UP++TjjODx0vB9jAPyUeHU89umm3S+ycf3nNTw
2RcYh+Xj8Obzlh6PGEflo7v6xdkrRxjH5iMo7I9Bey3lH+djFQITOO8Zc/Mx
/ltPJ8FV8v987Diuu7i0mvw/Hy8WzfrIpd9L8fJhG/NnZDL5kyAfUpN+fT4d
J/+X9R/Y580bkm/Jx5zS1lvB9Puv4ny8WrtqmD2tt935+LZ6p6d/AuP9+Sie
Za6uRVySj6KypT+ayR9L89Gn+k6ZC/lDWT6Ga8wonqLPuFxmj4KL1w5bsvmv
yMcHi/alnkGMK/PR9+4El1e9GVflI+T1O/3ifDqP52OEWPGtsQ/jW/kwFaap
Bo6k83k+DHuqr5pM+UUNMvmhLwmdcnRez8cwlacBRpPZ+2mTbL37z7+Xd4u+
3+VjQfyfZ6b0Pb81Hz07up8/aqHvefk4UmLDV9Nm7bflI7xOof+NfvS+m4+3
4as/+dmy8l35MB7/4+p4MX3vlfnvR7nsgsNM3p2Pyuf3Tx4bRPc/PvqsDxib
kMLKy/MR9OF8T4k3fQ/kI3X/gdjEK0yuxIdTX3c/ZS+6H/JxeaV7bNQ4xmp8
6KsuWjHXlu6LfMRxhuw3G8V4OB83mv/kGG6n/AE+lnQ49T5ez1iXj34HJm3Z
FEvfk/gI3jOruYeYsSEf2yr/Pgz8Qt+X+Gi6Ua6es4+xCR/f65fu8fWj7818
RNicyFg+nfVvxkfR4EE6J+k9EXy83GdzNTiP/J+PBUMUpv6l+5s1Hyf6JDXH
BZL/83HqkPBjcCS9T/Fh/nCy99dJY/7xSj72eo5wDVFi7MhHfL+fzxTuMnbh
Ax+3LVnwmLE7H+usB3prmJH/83HyGi++OpnJffh4tXHNqiX0e94APsZ01LYX
PaH3LT5MPJcqW7kyDuOjUs4ibhi9T0TxcX/FsfUZ9B4Xy8eL/0pyjNLo/YuP
Z/Wr5J96MObyMatZ4jRmLL2H8DHi76zuFMpny+bDc1vcQmt6f+Lx8XX02D2D
djG5gA/NZYtOHtxP30v4WGmw06KV3gO28FH2Nnps3xK6P/Ox9PO4GO9cxrtl
5UMVX458wey3X1b+wqSgtdqs/RI+uoTjF7Qq0f2aj5igPh/bSF7Gh5llgenz
Frpv8/H24EXF+SMYV/ARHpeur0HfCyr54E0/OCeV5quKj9ULJDZ76P2+mo8H
bZbFZ3eT//Mh7yDXMp3K1/Fx3bXF6UQA4wY+Tj82t40A+T8fORpyXk70ftDE
R8NVrlkpyVv4kFvQII4ewriVj8G6pgrWA+k+L1sfsekHs6h+Gx8ezvU+VnPp
fs/HD63yz4mLGXfxoTDwcpH9HHrv4ePmzTN3lGh9dPNh872hrriM3n8LME1r
iW7UPsbyBSidfG3sZHqvVizAUuuqL1HESgXQ+ug/qZ7yW1UKoHf70Lkmym9V
K8CIAXK6JvR9RrMAC5c9uDOP3ouHF0Auq/9EYxq/dgFWTHf/ctqMsW4BRHP2
PN5H38f1C/BHx12zi+SGBditbSt1+V8+dgGEgYar4uh91qQAzyK3fNLpR++N
BbC7H5wUO5mxWQH2cf4aLaT+UYAHjqn3BfR+ZlGAK1OnZf9H7VkXILAh4fiM
6eT/BTjfHWpWSPNtJxu/9HqPfR/Z+l1ZgBCnoogd9J7kWADVF37yg64xdinA
mRXtemq0Xt0LkHVL5Xo5vWd7FeBxlXVzjAu9ZxegrGT56tG03wQU4OrfJdMy
gsj/C/Bj0/fxS+i9NqwAGdMLW6fHk/8XQBr4J7+V/v+A2AK8u7R/40P6fsUp
wORnD2pDU8j/C8D9MLT4RzL5fwHCfsyZPfoc+b9sfcSb6P5vP+IVoGrprA8/
5Mb8Y0EB+rYOCokwZywpwOmXR5amKDPeUgCDXyWnBXT+Ki7AfxW3Dp6n8rsL
4N+v7VqgIeP9BejS8Fr/iL5PlBTAqMhwRRPpU1qA8Jpl2a055P8FMBRWBXSX
k/8XQP/l3MMPN5L/F8BqTMpZV1Xy/wJ06G90OHWY2aeqAL9//p3loEH+X4Ba
kye3x1F+/K0CnDz04e5Z+p5cV4Ci40cdxh9k8adBVv+IUmbEWPpeX4C/sVJp
QBD7vt1UgB2WmkbfZlH+VgHaPmxd9SyScatsvSTUb63+Sd/zC5D92HudzXGW
T9ZWgK39Jvd3ou/lHQXojbHPl50Z+o+7ZOt5c4FIYzjLR/tegP6zhm3/5sbq
d8v88XaF9p9BrL6cAOuWKq9cMJzJ5QVYNbtO2f8wY0UBpsxVujAYrLySAKd2
ZUztMYCxigCXt5s6h6xnrCbAyP/qh3ZdZfU1BVjzo0302IrJhwsgJ+hOmlvH
5NoCvNrdUqoeylhX1v/Iymnb8hnrC5BmNf3TxduMDQUIW29wfeU4xsYCdD/r
oxnvyNhEgHEvLu7T0GfzYSrAzNrNIbe3svkwE2Dg1PJbXpaMIYBf5PahCrsY
WwjwyznWhW/J2rMWQP+N84T0JUxuKxvfya426SnWvp0AdRsmpwS7MPlK2XgO
R5SnBzJ2FKBvl7rFkAjGLgIEVWR7PxIxdhfAqLw82nAa689LgEL9nZr7VrP5
8hFAo9xqqPElJg8QYLZ49E1zKasfJIBt3wS3IdVsPGECDFKRV2r31/zHUQLk
jlDpGRHLOFYAnrdElTOClecIMGOFZfCyNYy5AsS1jNmiuJq1ny7AithBqkZN
jLNl8zvibWi/CDYengCdByLO9XRhLBCgx4od2X5SxhIBxjq2bvtyn+mzRYAm
8wmB9wWUPyPrT1z5+i3lY+wWYLT2F5OPQyn+CzAmaeyFYfLMv0oEeGP1TMGG
5KUC7GyPb46i/J8yAdJL1ziv16N8GwEGr84K+u3P+q8QYO3hSpfbRZR/KUD2
au8/H7+y8VbJ7G28ZInuLsbVAngeW97jzgc2P7cEKP302fLmd8Z1svW7wdCt
/DMr3yCAqn1+gsJi1n6jAL0M3id8oXyXJhnPzmjZUUb+L0Dj4XNc5S/k/zJ/
tN8hp3WA8RsBtv6UtI2QZ/q2CeBqvzj0O+VPdgjQ5XysoVd/xl0CvD+taL+L
8ie/C2CTYXl44lbG3QKkqqZ65TxmLCfElvE+t2ZRPo28EKGOMT9rQ1n/ikIc
vKj30/Iu+b8QOtd77K45Sf4vRL/5y7zzKR9ITYjFvfWmWiqz+ppC1Jpv+8z7
yHi4EGPV5/BGUz6UthD7TjyU7u/NWFcIyw7r091i1p6+EP3Vt+1flM7YUIhL
H7XCJ/di5Y2F4E6znp66nLGJEK92vVbsusjsYSqERVG+4ilzxmZCrJUE6nMX
MIYQ9xceUKtZSv4vxLLTgtVnxzC2FmJYY2dzxzXyf5n+iW8+uz1gbCcbb92P
5u/byP+FCF/S9w33Jfm/EH1rJpTr0X7iIkS69I5niiXlLwuhtqgmKyiS/F8I
r8WT5ukMYOwjxAEtC9sHlay9ACFyd8b57J5A+c1C5HzzuDfNmnGYEJ3C1+Y3
GijfWYiohmsHB2xiHCvT30wvL41+n8URgvPSvqGsN1tfXCGMrt08YFHL5OlC
HLLy3PVpP5vfbCH6eI7vp1rG5DyZ/gMzhZu+sfoCIZTmhGW3iuj8L4R85JMs
Fcon2iLE5XqDIi+Kn8VC/Hyzcbf9CfJ/Idb82aiQ2E75tEJ0K2xtWazD5CVC
nBtyl+/+ifLrZPMZ2if5Od2vy2Tj3fPg9KkmyreVcVzxMyHlQ1UIEVSyUf0P
fc+sFGLr51t7oylfqUrW3jpuUAndF6uF6CpOv7bGg7V3SwjX4oWntt5j/dUJ
4TdIY3HNY8YNQiS9+s9/7EnK15X5z7I+p4UNbP6ahBDufRqnSPG+RYi9ZqVD
e58g/5ett3F/NszrJv8X4vCdeb/HkD+3CfHsy5RvaamU3yeEj8lRzTmRzL5d
Qgy44wFXKePvsvUfMqc2eAbjbiFm7A9p65/G1pecCOn5H6oWnGNyeRFm3S1d
sSSbsaIIqz/0VO75kvWnJJLFqwU1X9ooP1CEzWdFJwffZ+NTE2FcZ3fOwGeU
Ly7CcdvZxoFTGA8XwS7khVzq//xfBKvwGmUFKfm/CB3S/bVrflE+oQjxkYmd
CrQ/GYrg7GJxOPIB5ReK0PX8xaOwm4xNRDhhFL3jL/1ew1SEiKOiEeeuMzYT
ob3CdcDnFMo/FGF/x7HfbUfJ/0XYLtCXf3eQ/F8E9TP9sUePzZetCE9LnjS4
WZP/i2Ddv/9ecSKLBytF+DrPaHpLO4u3jiKYCZ7a3xUxuYus/QtTVw5/ytpz
F8H++vHAzP1sPF4iPFBLntlzBv2eQYRP7v0GLxnE9A8QYYlRw4Isyr8NEqF3
dmboL3pfCROhZMG5nUl8+t4two93Qz1Oj2ccK4IcV7fvPgf6/i2T3624v/g1
Y64IlYd/xWy5St/DZfL30iHOdD7OFmHFId/nj4+y9c4TYfCmbaM717DxCUQw
n3B6U/1RxhIR/K3if54wZPpskZXX7nPLiNZPsQhRh53lh99hvFsEm7tPny/T
Iv+X6TNfwldeSvFfhPMeefUV5ym/XoReWQdUmylft0zWXueLiAwD8n8RBp4p
OqsZz7hChCchF3IPdVD+vWw+W5J6nOjL9KkSYcivkvp2H8rHF2GdT9JLTiOT
3xIhdGM/uxddlJ8rW38JfdSW0O8NGkTo8fed7nptOv+LMLL92IqG3kzeJIJX
mf+QgzT+FhHcuEbOO6rJ/0X4ErC+IO0v+b8I88xzbsUsZtwmguU8o5SnM8n/
RXB8XCsy02DcJcKwvItf085Rvq8I0V+i7S/kUvyX+cepgMrp9ZT/K8a7a4E3
Oooo/ovx0Spc3nkcvf+J8f651c3kI/T+J0bXpPS6oJH0+xAxin8qPtcqZO2p
iRH1uUG392zyfzFMHW5MHr+F4r8Y2mJTnjiM8ofFeDjoQbFJK/m/GPe+Lgoa
84n8X4zAymTfmgjGhmJ8OL29c81kiv9ixP2ZrxK6m/xfDONLr+dfonxoUzHy
FyU59I9hbCbG7Lbtgp50noYYk/tOST5ygbGFGEsEtfobD9H5X4zFz8adn3aM
1bcVI+C5kX97KpPbibHPzv9+dwvjlWLsal8yqdczxo5iDL7iqXDJmNV3EcPT
YXh45iKK/2I0Ndndc+lH/i9Gj94/js6g/cxHjKzHq15rHGAcIMaf4V96NN1l
7QeJoV7r3av7DOMwMYoMVXqt8KP4L8bGdguHfskU/8Xw1hd0iR+z8hwxcj5p
jXzynDFXjLU+1qNqHOj3MGL081p5KTWc4r8YahU297jx9PsoMW7FTNvC4TIW
iBF+hms6ypR+LyXGS8ke+dU03i1iDF0yuUWrjO2fxWIENwx8kR/DeLcYC8IX
t08bT7+nEwOqw13GJTIuEePwpZDIpHGs/VIxvN59MVuTxbhMjIvL+mZfpPNj
uRjlTU/9HdTZ+Ctk6+/5oMxz//N/MYbXtMppv2fyKjG4b64ufdKP/F8MlapD
lZcaKf6LUZBxqLc7nWfqxJCoeTx/QvnPDTJ79ZEbkD2X8rXEuKTgXhC0gt7/
xdDTxoSmw/T+L+Mpks3yvxi3ilFYnDEz5yz9nkuMgVm1RcfTKf6LETE79MA3
2l86xNh+IGFWKL0ndMn80+KEpT3dN76L8f1Zge4GOl93y+a7h+FYXh7d/yV4
EORfeLKGyeUlULLwazCneKsoQf6ljU+n0PlDSQIX+fWf7tJ+riLBdbudE8YY
kP9LcC/E6sPTBXT+lyBeJWuCFsW34RLMSNE/Hx1N/i/BQZWAfRdoPepKMGZk
cd6ZueT/EmxovyS4ziH/l0Ct7tOjNQso/svK+8beuNJK938JLnYrDp46ivxf
gh66nzo3UDw1k0D3j/n9p58ZQzbeWnP5LUFMPwsJOGdfFKcNo9+jSPDs79yQ
t0cY20ow8MLO4kn0exQ7CZ5qOfJ7XmX1V0qw5PYKPeXp9HsVCf7r/7vHaPp9
m4sEGTfm+7bQ9wt3CQQRi4zzw1h5Lwm0vHM/ZNtTPpsEb9Lm9AD9PiBAguCf
Wrujb1D8l0Dj5MjZU2so/ktQ/Dj6RBz9/xRREvxS/nh5LP0+KVaCodwfO3q+
ofgvQd16cbgrvddzJRi3NMTxCdVPl+D1jIdWc+n3U9kS9J373U1K3094EhwP
efjZ/C5jgQQPpSe1HlK+oUSCpsm/P6i+o/O/BJ6x4pCvPDr/S5CkW9t8m/K5
d0sQsf69tJS+H+2XIMs68j13GOMSCWYaPF3XWUL3fwkMz09/tP0d3f9l8+8p
3epF8nIJDli0uy+mfMEKCfglzrz6gXT+l4Bb8mfEm68U/yWo/3ygxciJcbUE
pm/U/P6j73O3ZOur+v2QVf50/petn7jxzavp/aJBgk/2grNKZYwbZf7U5Hiq
L8XjJgkuhc0ZPPQV+b8EFkNqcy/Q72dbJfiQqxyQX0f+Lyv/dvKlQUso/ksw
+xOvVIF+j9ohwbSu3j/GmtP5X4I9iSaWcwYxf/guQeDaPx+O9WT7a7cEC1/e
6FOjx1hOChveUf8SI8byUsxz6f3x4h92flWU4njttQ3iQ+z8qiTF22Pjh+Zb
M7mKFN8tj8Tf7ctYTYrWM5POfOzQ+MeaUhxVOLp7zA/Gw2X8fGxa7n7G2lL4
NekLor3U/7GuFNbjFbTuTGJyfSkOuh6KH1LO5IZSWOa7Bv83gLGxFD+XxSvv
/I+xiRTLHIIOnWke8o9NpQgO/KASuJDJzaRYN+yQcF1fxpDixjm9n3EjGFtI
MXtNp+vTNYytpci9+Hrrgyw2HlspyhrvaV/ay9hOis1aOve7vrPyK6Wozjfs
XnOdsaMUVjG2B+OmsvIuUkhNvj81DWRydyke+8bNSOhg7CWFf0KmRZ4hK+8j
xVzfAINGKZMHSJEz6HSI52wmD5LC9/wq3WkujMOkmNX70vL1QxlHSbHdIV/p
4QJWP1aKlueLysp2M+ZIMflixTDLVMZcKUyOFKvWJ7P66VI0/rI2uW/POFuK
bcX7zGfvY8yTwkHfZ9IFd8YCKfI9krV8LjGWSCGo91bR9WC8RYpHn8N2Pw5n
XCzFqhNWXgP4jHdLUf7W696gt8x++6XoEde12v8K4xJZe+3Rv/7bysZbKoW6
39vV2e+ZvEw2nvkJP858YVwuhfzPtK8Jw1j5Cimefwve7BPF5JVSqN7utTQj
nXGVFLc9k/XeU/1qKV4k/eGVTGL1b0nx687srIHPmbxOCkPJDLnftYwbpLgp
b2zuqcTKN0phPuBnn8RzTN4kRb/s2z2vaDNukeLAqtv9F9Sr/eNWKXTljHo2
PWf8RopjgV8enfzBuE2K0b65Mdt5jDtk83F3r0uDn+o/7pJihXJtQ3734H/8
XYprvnu0ujYy7pZik0/Xx15DGMsV4vbB9A16qoP+sXwhptfEq1wew1ixELGf
vC/uuD/wHysV4teNmdtsejBWKUTN4gcOPmsG/GO1QjxTd/5SMZHJNQvh67BS
L/Yw4+GFMFj8M0NxP2PtQmi1tizbNVflH+sWotV64lUtY8b6hdj707E5ahcr
b1gIgY78kT+fGRsXor+z+oqkB6x/k0IEBe9QE25nbFoItTaDL/5zGZsVYu2A
mU9babwohOTcsM71QYwtCtH9ds2PgiWMrQtRL8r34x1R/se2hQivWp/s68LY
rhB/AldsGhfPeGUh3PcJv0RnKP1jx0JIfcb9yOAxuYtsvFpNCe0PmNy9EHGo
ivw7jLFXISbONrFtiWXsU4hx3S3JMbcZBxQi2nVdvbWIcVAhXDpc8rLHs/GG
FaLrJXw6/Fh/UYWYPE9hSZ05k8cWYkpNTpKtE5s/TiG2vRvp0TSFMbcQqw5u
eCAwYvOfXojDDsqTv/VinF2I58uCmz4PYswrxFy3rg6lMFZfUAiOm61zfB/G
kkIYax15dUnAeEsh3HKdBuoTFxdiaftOA/UkNr7dMvv2PDHFvYmNf38htrde
fHWkiHFJIVTe5SiGBjIuLUTTzh/B96MZlxViRtz6UfJbGJcX4rXOxZmFHxlX
FKLEQLDrpR7rr7IQvddtNXgSwsZTJZuPg2WciZsZVxciMGL/PfUQVv5WIZZn
23eMvM64rhC5AUGrY3VZ+YZCiHZcWZRD/tFYCPWVPRRaZ7L5aipEZtNl+zNq
TN5SiMWH+0h1bJg9WwuxMzFhYfc4Nt43hXiVKH7uNZZxWyHO++i+uHax/z/u
KIRGp8YUbTvGXTL/sajcWz2y3z/+XogI/fbOtBGMuwvheKT8xc0tjOWK0Gvi
m4kqjqy+fBGSE+RqQmtZf4pFSBhX0bSE9FEqws3q6qrDe5n+KkVo2SA/3ekm
G79aERzvTf49vYy1p1mEny5FR98vYvLhRbAoTl5Xd5/JtYtwVetH+7kpjHWL
YFmhW/6Zw8rrF2GFTX3fWmrPsAhjH9zeijV9/7FxEbp0+lv5iJk+JkWovF+Q
b+3OypsWwfn2t07jR0xuVoTBfjairbGsPoowMzdp7cI+rLxFEfzXRVnM4LHy
1kWYMI7zpK2FyW2LwHdo3rTqOZPbFWH1oT9NrrOZfGURgpao7PkQRf5fhBm/
rPuNCWdylyI8OM9xqxzG6rsXoXNkPH/VEyb3KsK+Rx3JIbcZ+xThZWLog54n
yf+LcCH0E9fFiNknqAh6p5sLNlgweVgRxotObhL2Jv8vAo8Xv2B6G5PHyuqP
/D+ezjwupy7a4wmVZGqSJCRJkiQk5CeERIiEJMmUJEkSkiQhmUk9PT3zSDKT
pEKSShJCypAkUwhJuOfed+375/ez1p7X2vucffZeRznAqx9xTCoWi2rKN5qT
flwqBuRWj9vblTghFSn9mmbWs/YkpuJBz9m/3mYQH+D6PyBireNzqu+RVKzR
mHLBYBW1LzkV9dkp21a0JzkvFXpLS+wLsii9IBUblm06c4eVJ0mFb2/7Hr5s
PlOkQmOgl/F3HvHJVAg/XnV/s475fypKLLqWvmX+cT4VBh9s9CfYMP9PhcDE
/dAuH/K/7FQ8i3xpkbuEODcVaftil62ZQXwzFd5Vey6fOkpcmIpEPbu1l3sQ
F6eicU9ihNCC/KEsFfFJLSH3W6m8ilSUPtTebqxL+pWcvT78lZteQPpVqcia
oynemkDyF6m41q0sYb0hrbe1qWhe8efa66XE9Vx/7YZ3v1DiD5w9G4XfCnxK
6RtTYe5TG2UZQ9yUijHtut1yDyZuTsWmZPUfs2YqvzUVqvR/6bvHEWvwMPDn
vQHde5N+Ox7cny2cZbuZWIeHctu6s1FrifV44Fnonf25nbgrD4lHWx2D0ogN
ebihyvSJbyQ24eFwwwH+FhHV34yH0acX/6t6QNyHh40jsW1jLlv/ufJXukg8
LEluzcM13t5zN6YS2/Jwxe0nbGJJ356Hl9dO22Y+Inbk4Uvkab+LY4ideIjW
mHJ8dBzxGB58dL91v9ab8gMPheJRqwcuI57IwwWNX4Na5xBP4aGl2zS3UCNi
Dx40V6WsFgVRfjN5gIGfp2Uf4jk8LK23Wj//JLEPDwvtNQY8rCb25aFj/7zF
psXE/jwML460j2DtDeQhovBm0dpXxCt50CubsdzMgp7XgnnoqjFqdNuPJA/l
4WHHRwbOtcThPDy21zvdzpE4kiv/5Pd4+wYqbwunH7B9GT4Qx/BwW/9X5777
SD+Oh9z1BxaHbCZO4KHqhNkZTUsqP5GHvqOf332iT3yAhxMjXq+aWUr6R3jo
V9Fhddp04mQe/Ey0RkRcIebxcOmIqqbPKkov4Pp3/fmSGc9JLuFh3cYRH9fW
ESu4/g7t2LlxB/FJHqptM4OKmP1k8nB5f8eFnc4Sn+dhmvOakVtbiS/zMK5p
0pCUfOJszt7fhL05vpw4lwdjvYIJ2meIb/LgqJ/d24VxIQ/SWbxt5euJi3m4
OW5hWVMecRkPu/pH2Hiy/Ct4KNYpeRBxiriSB4/ahqo/bHyreDjn8+tGykni
Fzyc/tD3YbkV9UctD8d9PW1+RzP/5yGuaNXRgabM/3no//RfXY8y5v88TO3r
sLh/HvN/HryObLYb/on5Pw/Ty6oPrZ9C3MqDrrryguAv8/80HHI11Hjbnfl/
Gr5q6IZoujL/T4P59/5XjYay9T8NCqeBC68J2fN/GjZorOujN4T5fxqybmrO
DT7I/D8N/7KyhncbwPw/DXuskiLG+DL/T4PvyQdWgfnM/9Owu8y+sz6br63T
cC3O0O+TO7FtGqJn5HWc94Y9/6fBSnZp8oSpzP/TIDVy37SS2b9TGkbM23hr
jg3z/zR8a0gzLCuj9EhDSfe6Tm6eJJ+YBof3c03edyCekgbNw2VWG9l87pGG
5O9/K9t7UPqZaRBGBBxzOkXr05w0zJq9u1JuTeyTBt0Tnx+/6036vmmQ9/rU
pv1I5v9pOBNYNGG5IXEg138tDvkzHUl/ZRqS0hdemzGdODgNkRfszb3NKP/Q
NCQ0WvY81ZPWn/A0XNimfXRzJVv/uf5Oe3vAbxLxljTskl4JmXqVrf9pqN0z
aHLZRuK4NBg3j3qoOYGt/2lw31kTuC6Brf9pWL3r9tCKQ2z9T8NZl9Yrc32I
j6QhasXO3WliSp+cBosNE0+HaVN9eVz9flT/vXWW5II0XKmxqetziq3/aUis
7tDf8DF7/k/D9Xb9OyX7sef/NGyLfqm3YSJb/7n+3/M9b8Mttv6nQbuhyOtT
WyrvMmfPm+KWesax5/80bBx+ya/ZjT3/c/ZsdLxpvwPJb6ZhlVf/md3DqD2F
aci7e35+5B2SF6dhWr+cFIEPcVka9k7ILr/4gvQr0pDd2Wb0vbOUf2UaApZO
eP+5lPSrOPs763qn43niF2k49sJk92H2/FLLjf+qIaOC7Nnzfxp4Dspu9+0p
vw9p0I9qcnUWEjemIfbhXPOOB4ib0vB6YvG07bfJXprT4J/WXb1wLVv/OfuO
vXx9Vy+yNw0+al8+cq6PYv7PR5+jqtlL6pj/8zE968cBWz/yJz0+9lyMeKy7
jbgrJ488nq/F1ktDPhJmj2xqmkdswodyW+ji2meUnxkf7b/1dJKw+agPHwct
HTNq2Pu9JR8lH561XLzL/J+PqA/tx9puYOs/H08Cba+ffkhsz0eZU2uXg2w+
ceRjyJuVQcPXMv/nwzl16+6ZbP4Zw8fE+VGarVps/efDf7U87GIftv7zMWf7
EB2eLlv/+RANj6+7FcnWfz5c+qW8TmLrwUw+DjWF9d63mHgOVx+tqrm6scQ+
fPyMb3z4QZvYl4+WAn8nGZvP/fngO1zIG9CFrf98+NW8WtVByNZ/Pt6nbrKP
9yAO5uOW7uFpI6NovQjlY3M3udaqzrT/E85H7Lch/aPnEkdy6RdYlFUcIP0t
fKypLl2xNZjkMXy8MH9wSHiIOI6PqjWWL9pWEyfwoeH28PSQAbTflMhH6dXH
FlkOxAf40Bmf9eb6GeIjfDjNLTUXGNH+VjIfevbnxoStIDmPj88FBc92dCUW
8NFx9pI1RcuJJXz82fqu4M1PKl/BR2C9X5YghfgkH6qDEXEqBXEmHyvuFTxe
wNp7no+p78OPTV5CfJmPAT39HI4lUPuz+bj7Va/QdzLJc7n6BQoeFr4jvsnH
NdMb4zJekn4hH+9WOPq/XkRczMe9K95DerPn8TI+Km1TV8ZsYes/H6vXBBqn
FbLnfz623Ws7pIKtx1V8jJhaNMP0Mnv+5+OMrNxIvIy4lo+a2mfPrt0if6jn
Qzs1enubQST/wI3fOj9rJXs/aORj1ofuJYpk4iY+epyKgYkN2//jw9JFM9cq
hNrXygd67UruJCPWSMfvnCbPxljSb5eOZ2H5buXpxDrpiGufKPx9iVgvHZZP
PhX2Z89/XdPh+WL6qTu1xIbpGDQmt3NFELFJOt57Bm8IqSA2S4fOaK/k8beJ
+6Rj3ALrHcPfElum4+TNTpsesedb63RsbnjRe/wv5v/p6KDp/mv3a+b/6Tgy
dG3U/lds/U/Hv1uremppsef/dLxOiN/dbQBb/9MhKG63c4oOMdKxXNDr4vr2
bP1PB/9evU3lCOb/6chfsanhsYit/+lw7Lt5sUzCnv/T8cFXPjjHlD3/p8Ng
o81y/9/s+T8d4mWN1UfPsuf/dExO4S0bwfY7/dMRK9rY13MNW/+5+jx7nmY9
h3hlOqozT3guCSUO5uq/vdx5B5sPQtOx/VzeDYPb7Pk/HS7NwtwUNv9EpuOl
ZJxwx2XiLeno6z1s8r8W4ph0qPXC872y2fN/OgY3mZRFDWTP/1z9P76ZEfGW
7f+l48zy+qlP/7H9v3R0rHksDxtG43ckHUdXB/yW7yROTkfSuuDqvVrEPK49
v92E6c2UvyAda1IUI3+z9xtJOvwe/h4vM2H+n46YokPtoktJfjId3c7VpM5t
JM5Mh3aLQ7XNPub/6bAtEdvY9aL55HI6nlTafB74hTibs5fBGzctekmcm47Z
ayZaI4v4Zjp4nUx6bWPzWyHXnoGnna4EExenw/1tm90LBlF5ZenYWhU54kkR
1aciHR/vXFt1Zw7JK9NhH+E34VYjcVU63oTovLZn8+GLdJgdD1tWZkjzZS3n
D+G/2t+wou8H9el4PrfDnemTSP4hHWXTXWb6vGb7/+l4sLPzlaiuJG9KR3O8
x8RwNv82p6OXdNqwT4nEremInKmT97CY0msIcEw7alnhLmJNARLqNE13LCb9
dgIEDtx70yCJ5FoCvDl113z3TmIdAYZqvz6mc5BYV4AOuXtfr0ug9uoJ0OtW
v22/kog7C3Ahyjj4TxvirgJcGja5eOsGYn0B7F33Retls/lEgObnCWO12Xxk
LMCS3e0jUkaQvokAI398fj7QgthUgNaas577lrP5RoB5Mb7J31XE5gLs8P1w
7N5eNv8IcOXX2bSBIWSPFgIErN8/RcyefywFiHYJGN3pDLGVAJvdjjTMY/sJ
1gJ4rrz0QrqU2EaAy3FNu2r6su8VApSe82/fzJ637AR4/mqtIqwf278QYN/f
k94OjB0EWD+oJlwzktI7CrDdwurEx1qSjxBAtWSHfe0JkjsJsKmfjdH7IcTO
ArSs034guUE8RoAB/CtPB7H3IxcBcq493nmWvV9AgI/tl5TumkjsKkCFkuc1
T0A8UYCXWc6Lz78ndhNA3rSj/232fWcKV78rGmtMzhC7c+Nj6v/+OpvfPDh7
Ud4+N9CYeIYA5xKMhZVsv20mN153xZeu7CeeLcCkFRUbH6govzkClP9cG/B3
ET3fegvwzmTd2KEv2fuVANoTpJ41A0l/gQAL50PdiY2HL9ffmy6HrJtM7CeA
S0vDs7bvKb2/AC8GZg8eE0rpAwSIO1YY9no1m48FWNThS6dd08lelguw+2Of
up1sP2qlAPmZXplfN5B+kACGXT3bhEaz+VqArefrWray9oVw5Xt3+pNaQxwq
wKA1c1Pr2fNhmACfx3zRquWTPFyAL45WHxvZ83OEAP2N5vy5NJE4UoCIXzET
z66m+kcJkLwpfLHUnHiLAGvqmwp8Wf9EC3A6TPPls13s+48Ac62e3vy6hjiW
s6+1n9uu92ffgwRI0gx494y9b8cLoHml/7++ecQJAky9uMbzZn+qzx4BVn9p
e1HGnu8TBTh8v2eXc2z9SBJg3OZ1u9fEUPoDAuy/66G9qobG45AA5q9C7hmw
99cjnP+eGhnn/o3kxwQwnsMX7XhInCzAya/a+5/mUn4pXH/p6D0vYvtxPAEm
P8wT1j4lOV+AAhvDh8fY+7xAgPoLJ4+9yaH8RAKguYofeZV9jxLA0sDpu34e
sUyAW9ZFH2/NZPvTApzo6/1lgSOximuPzo6VlwPZ+6oAh25r9IlfTOVnCNAn
7k68mu3XZgqwoO7SiortNP5nufxsh6glxWw/S4DFz26uCfQhvihAj5ZfiSdX
UPrLAuhM2JfhzPZHsgQ4Y9ptvftbKi+b89/NPleb/1H9cgR4+rMif/gYel/N
5fJz+iyezSfOF4C/V3nt8E/imwJkLg0bV96F2lPA+cf92ClrTrL3YwGKBBcH
HtxK8iIBjhTcVNgvYN/LBHj1+G3jHPZ+VypASkzntBi2n1EmQPupDzS2s/2Z
cgH0575M/3KJuILzp4LR6R7zqf2PuP58OWlwZgl7vhZA66Jq/Hn2fPVUAN3z
fQ98GMf227j1bVOv7PwfJK8WoPuvIASx/bgX3Hy3xK2zHXv/eyXAxdC+zY/Y
+2atAA3m5zxGsP3SOq4/flc7T2f72fVc/00y8Q+S0PzQwK0f8Q1NA5OJP3Dz
VaoyfeAL4k9cfzwLy7bNovWqUYBHNd8zt7Png68c3/4wde5cWk+bBLBzan/k
4FLiHwIIah4Z/HEnbhagd2LItXEXiVsEeLt+UWK8LVvvufm6Y+L5siqS/xWg
etudsEmD2PovxALrtrGfR7D1X4hTntcG3NjP1n8hWletdTFcT6wlRFBFrcsn
c3o+0RFi2sAN+T5SYl0hTpw70WqzjFhPiHn3eB4JYcSdhXgSN8Y22ozOe3QV
IuGoxRiv4cT6Qih7LXwQkE5syKX/462eMoDYmKvPybpjRtvZ+SIhfD2XLM2s
ofxNhTA5dWbXRUd23kgIr4wJo9IaSG4uREFXU4UlOy/TR4iAbutUqovEFkJ8
mRYbfvkRsaUQFSvmCKod6XyTlRA+wS2+b6ex80lCbB33uv+7JGIbIW4cd+90
bCuxrRC9Hp4recPOy9gJsWHQslMdiojthZBP3HW6aALl7yBEudHN8umD6byV
I1e/kbMbf5jQ+awRQjgoh08xYPf9nISYkxDhfteF5M5CjNBx0vL8RvIxQnQP
Hhd7ejbJXYToWzf+0NDe7P6jEDPz2ut8aU/sKoTfdd8N31n+E4VY2P/H07if
xG5ChEzL9BjKeIoQYy23RPVi53fdhdAvDLzyhJ3v9RBiaM+xjhpOdB5thhCr
b4Ym27DzaTOFOL4+3PuOEZ1fmy3Eydbx5Xe12Hlqbrzm39hjcYny8xZifJC2
5M0pKt+H69+1ebHVN4kXCHFEb56pVga7byHEjgFvh1Wcof71EyJiRKhB5xhi
fyGObTg17Vw06QcI4ZZyoc1THSovUAjrE0c79Eoj+XKOh71qmKlN8pVCTL+f
feKlOXGQELuqt34LiSP9YCEux6jvtCqJQ4TwfJtW9vY4cSjnb3232IW7EYdx
9S/YuLWI6YcLIbv4R1drB+UfIcSo4rCCT8+JI4XYu1+vPFhEHCWEYv9z/S7P
Kf0WIR7HGp1fd47k0UKs21Xl3Ps2O/8thNTrhEL4nvRjhbhQNCbjly27DypE
cK/MLtEHiOM5e3kcbtn7PvVfghCuvCmvX7Lz63uEuDkr49Fwf+JEIX4oPMa0
zKfzi0lCTHK9l+o2lsVXF8K58eKdH+y+5CHOX++075RjTvIjQkgqQ5d7DaTz
kceEONc7Yr5GAvsfgxBWCsfu2R2JU4QYuafPTq1z7L6JELt3Ws4b+o6YL4T7
qyyLwy/Z/ROu/3a8HK5g5+NFQiQ1WxZnr6X+kXDjeWuoXOc79Z9MiOumsuBS
d3Y+XYiUS+8EkauJVULkLe8/5Am7z3RSiEVLivZ6sXgnGZy999gXEsfi5WcK
4WSd0GTA/i9wlptPk93iTrP7EOeFiDRvGsJj5+8vCqGxqHdmu0b2Pxkh/j14
/kkjkOqfJcSyDfffzGPnn7O5+WHXfXtLGXGOEEVP97nuYv6ZK8TUwNzFqdaU
Xz43//ZdfSO6C7sPK0ScxeuCoBDiAiF6SjXPxixl92O5+gSLirocoPyLhMgN
9L8qqiZ5MTd/zhp2w7+ZuFSIOzo1gVdyicuE6DNNJB5fQOnLufltxoPtShaf
vkKIFW1nZs1l9+UeCbEvwfRAH3d2v0aI4pLCjFEaxE+59cmvfMHBBnbfVgiR
SemfNk3E1UJ0jdlitnMYi5/PrUcPnwTfEBG/EmLb0flPQ4ex+zhCLJVVCA0e
EdcJIdx7yLPNMBafh7P/s63nsnPovG4DN/8n9Kyv1mTn9YX4JlkVN3k68Sch
1JM+uI1rw+7vcuNVtn7EmlOU/1chZrSzdNNl9++aOHu9tnSDG/s/yQ8hJh/Z
L3Y8w+73CDE6siwoit3PaeHkXb8c+bSbnfcXYviD+Vf+CYj/cv7S5fdPnxns
/L8Ijte0Dy9n9000Rfh9erhKP4/dBxTBbOMvviKd0muJMHOosVb8a3Y/WIRu
H9tfdrlL5euKkGx2zleL3Z/UE6E4erGcx+LddxZh5ELrIR++sfhBIpzuqtvn
PYvvrC9C2JGQWYEsPruhCJN3RXTKY/HBjEVw3yn6veYliy8iwpZR3n2dB5Dc
VISHC099b8viBZuJ0DVD3PXMeGJzEZRbN+1t/kLcR4Rfw1vP/HSg+DsWIixJ
0LpX4ExsKUKJc3jrWhbfzkqEsm1Gc3+y/y1bc/W9YTd39hvKz0aEYXEhwxL6
kNxWBL9lsmN7bIjtROg061/fYSxenL0I24XmKQIWf81BhNcjXY5VpRA7cqw2
3navHcXLGiHC8asXStLuEzuJ8E4+2HSaE8X/cxahbarWz6N/ST5GhJee7Qyn
9yS5C9e+qwMjnPns/8UiTJsyt2lfBLGrCKuujo47MJJ4ogh/3l5cfMqW0ruJ
MM9y44TNd1h8RBECJdULDL+RvrsIMc1vDpb2JfYQYbTTIJ3ho4lniPDxw/v3
2+rY/5JFsPqgPljJ/m88W4S7RkuvH68n+RwRPDfGKN1Z/3qL4HX1/Yve3iT3
EcHCeeifBhZPcIEI117u2tF9Asl9RYiq2dU7qjuxnwi1nQauGmrG4q+JoEg2
ant7OHGACOm3nl0YLGbxmDj7+a7dS5/FY1sugv35IxtTLKm+K0X4qW3+pv12
kgeJIP54x3kYi6cWLAL2n+ix8QFxiAidW6yPXJay+G2cPVrOjPH9RPUPEyHy
qnCKPmtfuAhnPv/0ShtF8ggRzq8oOT6sisV3ESGvnf9H9/Ukj+Lsi7fK7wOL
d7tFhFPN06b56xBHi1CzzqTk7XDiGBE05wSVru9CHCtCu/ZL/aOzieNEeGw/
pNmVxQOO5+aDjtf1yli8ugQRRgROWL3wEfEeESxjI/rW36P+SRQhc9765vPs
/71JIvS5u2DfZsYHOO4/5+QBFr/2kAhxS+P//d3I4slx/XHDdKOBhPgY5y85
u20y27N4rCLonwvp8Y/F90wRQWK8M+iYBsXr5HHj1zOtfPN8Yr4Iu0ec23uL
/X9WIMJf/pchfdn/aUVced1LZ91l/9OVcPbdU3TIoJVYxnFGxo3DVqSv4Nje
6Kn6K5WvEuFB3+IGdxbv86QIffftnmY1k9JncPWJ9L0fGcfiw3L2PsM74x77
f/JZEf79GNZTN4v4vAgadq7LZTnEF7n52djgQRcWH/YyNz96FhXksHilWSJc
z3x5xov9PzhbhGUHvXX/riDOESEj9Ev3243s/8EiDD0q/RPJ/j+dz/nrmp4X
Klg81JsilL4pvR11mvQLRDi8Om+x91hqfyHX/9bpTxMsKb5rkQg9a/sffjqb
uFiEzcumejTWkn4pt968SNJTqVl8WxF4H0b+DD1G8nIREk6eeNHE0ldw+T/Z
5Le2L/EjEew2nKp/a0b/I64UIaTXY6ujhoP+46f/69+vXyzRt/2Pq7j2Pqua
XPCKuJqbT5LuTxvkP/g/fsH5jylqcjcRvxIhZ4i2v+Muu/+4VoRnDwdcrXtP
XCfC+IsHv1R5DvmP60VIPXJj0YVUkjdw9T9esm2EivL7IMKlouFb7X4RfxLB
2eXGmpFHiBu59cvujFLuQPyVmz/G9e7XGkn5NXH9zV9vNseIyvshwuyAzXNr
7IibRVg4c+w331+k3yKCbsjPTiVXiVu58fy8I16DT/xXhIFS20m9HO3/Yw0x
4m293c5GUH6aYoxf5fL3by5xOzH0Hy28Ge9K+lpibBz2LbZ9f2IdMYZWW027
a0CsK4Zxc8bGDROJ9cT4cKBTxNcBlF9nMaxK9jRYmZO8qxibbs48vlOb5Ppi
iPuvGLfiBtXXUAyNuuFeizeSvrEYBpsPTju+gthEjBKdqg29zSm9qRiTk83+
3W2h/jQTY/TynRGzKig/czHGdJ619vMk0u8jRorDsoeTDpHcQox5/hsNzp4i
thSj2ORK+1F7iK3EKMvXj7BrIbYW4+yemIEeeZSfjRg7D4zK1neg+tmK8WqU
QeepSSS3E+PWu+T8fZ1Jbi9G9ZmuVX3qiB3EkM3/HWAOYkcxvhwy77+H9ecI
MU79clxz7BWxkxguvztctvUldub0h7xK9D5BPEaMVYdNYFtE7ML1n6mpakPb
of8xxGj74vCAkn8kdxXDRm/r6/oJJJ8oxjfZLZ60ieRuYjidU7u0zSeeIsab
nGOVz4aRvrsYjh2/Zu/RcviPPbj8rZYFvrtC8hmc/RhoGsU8pvQzxXiUeEfH
9TLxbDHSLWK29/MjniOGs9nt5/dLib3FaPU44WvfkfLzEaN967JY92UkXyBG
bJJLZk/Wv75iTGmJumvpRv3vJ8anqbfrdoto/PzFiLHM3JDII3sJEOPk0Ztd
jd7RfBEoxp4fCwI6RBIvF6P0zPhANzvilWKEuGyule0nDhLD8E1iqNZx4mAx
emY9X2Nyn+anEDHWd9R95cmn8kLFmJ2p/b6gO3GYGANEM+s3fKf04WJEusUO
bn1EHCFGxX7jypBZxJFiRFx7VtJnNeUfxdXHozvvWYHNf7xFjL97Lupb9iT9
aDFa4nSt7R6QfowYXVLNTg49RfqxYqxs8lrfbh5xnBhrrs1w+GZPHC8Gf0uF
+6y/NB8niOGQzdsiPUi8h7P/7mN27llGnMiV5/WwU/uFNL8niRFg7R+2IID4
gBiVvfZ9O+NJ+oc4ezlw79vgq8RHOPv4lHHqeBPxMTG29B5p4f6LOFmM4C7O
98IdqX4pYmR+unJ71FtaH3hieGzWM0s0IuaLYaTM8TI7T+kFYlRNXzc+Uovk
Im4+yQt9dbuZ5BLOX1Y4T1tuT3IZN98VPZzafz6xQoxhw54H7QkjVonxU9J5
/1sH4pPc/DLs2p3KRMovQ4xlDb3sh9sTZ3L+Mycounwq9cdZMYoiZ0UE7aD1
8bwYlq88g0qKiC+KcXXo+rULfEn/MuevH++sS7UjeRbnfyPWvPvoRvJsMSxk
2y6cmkicw82HvduvzdtBnCvGn9Xx7V1PEeeL8cPzzdplvah+N7nyVgyoqF1B
7SkQw1/4OnedguSFYgyvz3sa/Z6t/2J0+/Wgyw0ftv6LER15RGA8hbiUs88r
h67uncHWfzEEkd77hC+Iy8X4+MK+14xWev6oECMnLS+zwIL4kRimVnk5D1j8
40ox/EyLnyz6RvxUjJeWUcuKK1m8bTFuTv9mN469b1SLce+V1g7nEPb/BG69
S/vcptKA+JUY/c782NWlH3EtNz87xr6Zc5vS14mRMFxjn0uJxX9cz60Xw7uk
3zxI3MDpDwnJGTyD+ANX/+e6QUL2v5ZPYiwZ167tYPa/nkYxOs7wuzKD/a/n
qxjNEY8ND7L4lk1ibNPsF6DB/k/zQ4xF++33bLCj/JvFuPyk+521WSRvEUO0
Ny92M4tn2SqGq9U8vToWv/gvN/9ttu2xPYDF/5Qg3ffx48nsf3OaEsiSZBlH
2P9g2kmwQ9ZirGLxYbUkKFB6JBxyZPFBJXib+tIylsVX0pVgaNWaSIMW9v4v
wewF33rvZ/FTO0twZuGNpgGvWPxQCbpOXrzOhsXb1ZdA0vnwvJFPWDxhCf6V
maxezOJnGkvQ0+is40h2X91Ewj0P/hgdf4vYVALXvad2dWPvM2YSnEo+63r8
KuVvLkFln5emTux/a30kuN3eI+MNu39uIYHl2fuzu7D/a1tKMMTD1frzNtrv
sZKgZL3Z4PYH2f9uJWi/ynXy0npiGwmOj9fZ38D2g2wlWBAUPmv2c9ovsZOA
d+DAIdM2lJ+9BMnZi8pNWfwVBwnWbp07xoDt3zhKEDtM2Xd7NPEICVSScY0x
Piy+kQS1QW8qt2nTfo2zBO9Dttc3P2LxziTo/bTlRSzb/3OR4Ebllvs5LL4H
JNCZXZKyk+1XuUowudfQ1QEsnsNECUYP2dLyksXXc5MgO/0ev4nFI5oiweHR
JY+23qL83CW4/37Wn8cX2P6/BH0vrnEr7cn2/yVoF/95WH0ri5/Eld/LWP5Z
SvLZEjhEFrmEHWL7/xJcUU5PXVpK+8/eEmTcGTZxRA8WX02Cp5PkVWN+0n70
AglydDudnd6JxVuUYLHAcHaRN6X3kyB14uoFdzPY/r8ELccnHvsSTRwgQVX2
u8Flj0k/UILSt1m16stUn+WcPTRN2n/elMVnkaDTfLmDrwFxkASPs76F7mb7
j8ES6PEWX/jL/i8eIsH3pLuV11k8oFAJRLMbvuQ4EYdJsPz01pz1g4nDJdBf
HGhYz+KhRXD95bhzZ04t+5+pBK9MHE55svh/UVz+T2Sr9rH4Z1skEC5KGjyL
/X84WoLLEyxS1T9Y/DcJHhkVrQm3J3uM5dIHtEYVP6X6xknQ590GizwWPyNe
gqQJnTZVsHjhCdx80HxtTn9vku+RoPuSKc/DV7F4MRJsUYzgj2b/W0+SIGR1
xjxdth97QIK29hp959Sw/X8J/qTseFnM4g0ekWBkh1Z7z9nExyRwrjE6M5LF
C02WoNsa08dZLJ5IigQX3Drkq+/R+PG48TF8+uHDSWK+BLaXtoQVCVn8GQmC
Gz5pd7AmFklgpZ6coNRi8WgkiAxN77JRl+3/c/5ZMOmKaSDZi0KCMUYvfmct
IFZJEBbRYNw+gfRPSrC6xcM6P5zKz5Bg+o9Zh68+Yf+Hl8Boy4XaOU9JflYC
304jThnGE5/nxsO1t3kI+753katvydp+jiw+2WUJVtW77JjSie3/S2CY8eHd
BBY/NZubH6xuFnd5S/o5Emi0tIzqw+Ib5Upg08NleAOLD5svgdbGmr6HbrH9
f278rrwYMzmQ7f9LsOtg707lBZRfIWd/hfPnVY0mLuL6l/85yWYwcTE3ftd6
5V8Po/aUSoDwAKOVrix+pgTqqRtlvkOIy7n5eMv1/X7tiSs4+59eP7WfEfEj
Cbw/nv77p576u1KCa14epk8+0/fUp5w9dxfWNDoTV0lg/WzK103r6PtvtQRu
nk5zT7B4Ey8kMP/RdVH0b+JXEry0HfmheCFxrQQ/ir8MSGhHXCfBwd9uauNv
9D28nhvP7ESDmHkkb+DsY3S3kEelxB8kGDzVze34UKrPJ24+Gxj+/tZGkjdy
82nR9udrbxN/lWDK2IpnD24RN0lw4GAvk3UsPsMPCZ7Hrn9R/Irya5bAKc/u
3y32fbmFy98wYa7zOOJWCSatyRtynMVv+Mut14tGqf56E2tIYWFygf9zAPWn
phQnhId93p8leTspnPN3+Aaw/LWkqGwf+FCbtUdHikc+S7VE+sS6Utjl1w1o
MibWkyL13cAi23DizlIsDtbWi59C7ekqxYdoa+EwY2J9KSKbws7fWsW+/0tR
bbWuT/1FkhtL0X/w/aubRxObSFFk3Cmx6jaNh6kUw4sevxzF4kGYSeF+1NLF
WEFsLoWqykCjlzel7yNFpyffp3b0IraQ4sm+Q2et3Nj3fykG/86x9LpEbCXF
iOv3WxxYe62l+HbAd+lDxjZSaJZeNLlQz+KVSNHjnqJmXiuxnRQf3wbFTGP2
aS+FV06E/25LYgcpgmLn7Q5YwuKZSHHvs5XeMmafI6TonLn3qSiFxstJigH9
mzft+k3pnaVYnT9EcSGR5GOk+PlUXBPYhn3/58qzGzHqcTjJIcUVhcfIyw7E
rlLMO7e0ezk7LzFRCqNbW+u0z1D+blKcPeRVfvQm8RQpzt3foK3Zi9K7c+On
lr+ezGPxUqTwNB5rUmRDPEOK42PHPOj3g/KfKcXXogEPXZk9zObqv7ChrJbF
c5kjRT7/60ZjNt7eUiTbxP8oH8Diq0jx+o1UZ9NHGt8FUlwO/PNMP43YV4rx
ZYWHC3aTvh9nb8ZaL5MHsvgrUhhH4EI5i/cRwNn3xr6hgl7EgVKsq9XrOcCJ
eDlnHyEDD/N703mZlVIY1uzdpGim8ztBXPv3Xd/9gaUPlkLOSz9wfx5xCNcf
P4M6thlJ6UOl2Oq0UKebE3GYFLVrTfPPlrH7HFL0bXka5mFAHMH5p+2cluPf
6TxRpBQx0pT2ep+Io6QYWCx5+Hkxu+8hxY7mwAcWj+m8UrQUY64VvA2dTPIY
KSYXu6jdXYhjpegw4sNHCTsPFcfND6djTbbcp/NP8VL0cVvT5Z+Mnf+Tot/e
/FN/Tdj5P64/3i4fPEpO8kQpfpfnl375S+fBkqR47p86onsx8QHOfna2LEkr
JP1DnD/zXHKD95P8iBQro6a8P8Tu8x7j/G1XYt4Hdt8wWYozHjv4Qey+XooU
Odm3jo5yZvEmpDg0zrsqXEr58Tn7ORcysaqSWCBFy48uCXG2lF4kxYZPNbXy
Bkov4do7LsvKmd0XlHH2unNlnPklYoUU8R5X9DwvEKukCFE4ZL9oIj4pxYxE
h5W/rCn/DG48Q5f6NWeRPFOKjlb7s36nkPysFBK14WmNFez8nxQRDydn78si
+UUpRK/aVcfuYef/pMh8Hzhn4hDSz5Iirveq7zvY/eZsKbosG950rDNxjhSn
4g75aAsofS5nj8IVj3NTqT75UtRZGB7WUpP8phRTw2YWaLH7UwVS6PdMVOmw
88iFnH/FRnuEm5O8SIrvOw06vrRl92WlGLTxSfctr8i+SqWwNdo23ond/y2T
Iji896JLvcm+y6VIdNvewTSTuEKKrvsTV9vcJn4kxZoVWz53XcjO10vhEbC+
ZsdVyu8pV3+v7SV7wc7bS3HhYYnfS3afoFoKh53dRAE/iF9I0fSFZ2eeS/73
SorwiBsxT4tYPB7O/o8dj1p4jbiOsx+z5fsv1bP4PFLUfPbc7u9A/t0gxY+n
UyRfIth5fW78Awf/mc7Wp09S3N4/pKW7EVv/pdCJsssUPCT5V668hMMtXb6x
9Z+r3yht/SvJbP3n1hee7ccRemz9l8Lt6OqQrx6UvoWzx7xePpUyql8rV/6k
9i0/S9j5Pyl2p/6+11jKzv/JsGUzz/agGTv/J8OM3NHDZ2dT/7ST4cvO3aUd
y4m1ZNj2aHnhdnaeX0eGnYYzxxa0EuvK0LBDMev6KXb+X4aspgqrm2/Y+X8Z
Jio2/5ay8/tdZahSJ21PWk3jpy+De2bX2S0D2fl/Gcp+VAQ3XCV7MpYh/qFh
TQ27H24iw5747ZkX2PxnKoNB/LJiSSa7byyD3tYw0SJrYnMZeo+bVWjRjt0/
lKHeMzfHex2xhQwf2l7t5vv/8YhkmOrTpf1qD3b+X4bCxUZVc8rJX6xlcBzd
0MGTxS+wkeH+mYKYMez+vy3XH99sP19j/mInw7oIy6jV7P6OvQyHksxmgd23
d5Bh97dtE0dtZfcZZViVu3DOOXb/coQMH68Em1g2s/tNMgx28fk2ic3XzjIk
njm+jBfO7jvKcMPbeHtbT2IXGfzzb16tYOdZIUOzqI/Otq4kd5VhY+Pefnx2
v2yiDLO2RLj0Y+fV3WQwGv+s2wUrdj9ahihfH9NpLB6Duwzhmi9+dl/Izv/L
sKIoxkTE7jfNkKG665mkqt3s/rQMNb9XlvZl8TRmc+mn9c1vrmPxlLj2tmpd
Wzmanf+Xobbu3/bNV0nuI0PMsuc1a8YQL5BBENPL5cZpOp/sy/Xnj03dR4lI
7idDekHPFN46Fn9JBv5YTPrmSRwgwzINq46BT1g8Fs4fPg6w3s3i4yyXYddL
ddv44yw+kwxacx89niQneZAMCZWqmx20WLwWGe6F3dWZ/Jk4RAbdtubxR1NZ
/CbOnzw/6zkfIA7j/CWx3RrZMhbPRYYFHw7v26kijuDqd7jnhtt/iSNlWBMw
432GktoXJQOv/MLVb3/YfW8ZTEtSh13cSRwtw/Ljo44ui6H+jJEhZKB300Z2
fy1WBq/fmXMDxhPHyfBWK/78XhZPJF6Gr6GSn3wecYIMknRNk4/s/sEeGXqu
/Ga+/Q3lnyjD/smPqz/zSZ4kg434cOyuCez8vwx33nT6uqMn2dshGZ6kL+79
+ji7TybDd+cN13wWEB+TYeT33ibLNrL7ZTIs4Y0tXS+n9CkymM3VvH7uA7tv
JoPd6JPyni403/BluHCqfFMvI2IB5/9q3QuCfGKRDOVTHUIWmRNLZDjxaFty
/m/KT8bZX7VeL7227H6aDOu3t1ljnkdyFdd/A+pPVI9k99W4+l76/U5ZSfXL
4OTDLzVpJbHz/zKIhIGDOrVSf5yVYaBow8lJPOLzXH+ZnOx5/h+N30UZ+o4T
VpZPZvFtZFD4Nx9eeI44S4btn75Ye7L74NkyPMsb36PnWHb+XwZ1RqRJzTfS
z+XGqw/sDuiQPJ+bn00WXutYz87/yzDhRdDnv/HEBTJYLokrfmLIzv/L8OfZ
vX5HmL0WyRB3IHjan77ExTJMae7exieXuFSGy44OKbJ84jLOvqKCKk3WE5fL
MPvjz4Isb/KnCs4+Bn1MkvUmfiRDe5cvE0PySL+S8/fGlNN/ulD9n8rgl2C6
IFNCXMX5j/amq0FXiKs5/xt57ZZBFrt/L4PLc2zuJSF+JUPk8uU6Xh7sPj5n
702n8++5Etdx8830fhPWd2b382WQhi91WLqK8m/g2l/Jjzobx+7rc/NPQEbU
T1vS/yTDS9ssd/4XFr9LhkV7+nzaKKb2fJUheZCzrJnFK2iSofUnv+vnQ6T/
g5sPBT4tY9eQfrMM2p+3eb8eTNzCzdeD9pkls/sbrTIczbA4uY7NZ39lmH60
z9LhycQachz+eeXxsZ7EmnKow/Is/WopflM7OY7qW/TaGkzxsrTkOPT488hI
GbGOHAJbnodmsM5/rCtHqFPU8mEC7f9YT44TokML3wwn7ixHR/OHOD6X0neV
IyKm2Si0L5WvL8ffjF8Zq95R+YZytLedt7SsnPSN5fgk9TGfHkhsIsd81fJk
34vEplx92sQL08uIzeT4JcwuCV9IbM7lf3aT+UIf4j5ybNa55NTDhNhCjmPp
9Y8XbiK2lIMXrAqddJDYSo7ff95l+7USW3Pt3TI0aWYOsY0cF3wu7Jv8jPrD
Vo6NB3UVKxZTe+zkCB97aIrWEWJ7OUYXpY/cYEHsIMfTz22zOvhSfo5yBBZM
2z/kM+U3Qo5TOr7Jp5uJneSwTs998Cmd2FkOq4PmOUN8iMfIsWYNf231FWIX
Odxm69TflBFDji5lYZZ6E4hd5dhyu7YwSEI8UQ7DoC6irj2I3eQIcNqpf2Ay
8RQ53p94gU67aHzd5dA9J+AZHCP2kONO3t0Pbw8Sz5Cj3Of6nNdXiGfKuefD
8n3DDCi/2XI0NuUc2Smg9s+RY5S8ux/iib3l2D16cITWF2IfOX4Irzfda6b+
WyCH62yLZSOfkdxXDvPxnTdHLyX2k+N+UsLq6UFUnr8czdKCobblxAFy1G4Y
sd4nkjhQjomp0+o8jhIvl0N/8vGcgaGU30quPrc7FnYaxNZ/OSy2+wbVs3go
wZx96V7r/sqL5CFy9Fi9fXjbTVTfUE5++6vsWBjJw+Rwnl0Qe7uQ8g+XY6+i
tXUbG/8IOb7YTNdPYvHjIjl7u/Cypv1Z4ig5PtwcvCCGxf/bwtWnQmeBcTVx
NNefHzO0FttQ/jFy7NJIcXCupPGIlcPBpeV8MrO/ODkce3903LKOyo+XI6yP
h2k7HnEC508dXmcPZf6+Rw7txpdxizVInijHgXNT3y6REifJ8XlOfuCrVqrP
ATlu9R84dm0stf+QHEmn1m4xusXiycix4N3kePfz7P6fHGf1ohreurH4Mtz4
z45tdNhNnCJHH2VIVkQHSs+TY/KXhQmn31H+fDmmPLf6XDecxZ+TI645xPqR
BbFIjuy0QPtNmiweDWfvxzMOaVyk9DI5xr5/HqDN1l+FHI+elDjqn6D0Kjl6
m7x71sGM+KQcok6KAV4PKX2GHOf6de2+mUfyTDmux+55E+VFfJabr6K+/dZi
8QLPy7FuQPhGk1zqr4tyzEjb/GH1NOLLcij2/Cy/+IT6N0sOcaDvxl2vibPl
UJ3oGWRxlzhHjnZ9VZ/Cl9D45sqxyLo4xGUX5ZcvR3Bq2fS65yS/KceR2e/2
r+tM9SmQY3r/DpPeaxEXcvnbruikd4PSF8nhNTFHPe4FcTHX30VLZ+rbE5fK
URxre+fFVMq/jBu/40Wxi9NIXs7ZY1bpeF4JySvkmCU8uCLYhOSP5GgKWyT4
MYG4Ug6h2Xbb7ctI/ylnf5WtXz2Yf1XJ8dM//U98Lsmr5Xh3TmvatcEkfyFH
Z51CteoE8Ss5LnoYFPnvp/6q5exTe0nJUXtKX8fZ0yynmQ/+kX69HFcuFgsf
aRA3cPbS95j/jFHEH+QYmFTED7eh/vrEtX/xmr3jA8h+GuUoc7B00PjI1n+u
/2wmVnvrETdx81loJ70LHsQ/OH8urlDcyKX0zXIUzB7nsIQ9n7XIEful5Jaf
gMpr5eb7nku3dmPvN3/luOQedmEve3/QUCDmwFp1PbM/TQU+WX+6WMPiLbVT
oOO9X0tGT6P8tBR4OaezQXdNYh0F9rZJVp6TU//oKjBQ1ut2RR6xngLzrwYL
plZQf3RWoE3dFZvQ+cRdFagJcp3/0IVYX4FpMX1KjjSw9V+B82uaGyQ6VB9j
BepLy426sXi+Jgoc77dIZN6TnpdNFegzw2jJrBAWb1iB6KopknK2/2auwBjh
kS7xg9n7vwJbJ0qluTtJ30KBp9X+q9ez+MSWChi2yawq/ULlWSngfZ1fck2f
2FqBDnMNh/Q4QmyjgHn33dfz27L7/wpcsC0rPZNEcjuuf3XHaMey+CP2XH/e
7d/w5wbJHRQYJp2g++I7i2esQMGdvrVKO+IRCnjmnjbL3ED94aSAsyRt23tL
YmcFTg7pNmHpOBrPMQoUlT/YsnEbsYsC7e6kj7sQQvpQoPJ9q67db2JXBVzk
PcuP9WP3/xU4/Gi2qZEbu/+vwNAYv0fPrNj9f66/td4prbOpfu4K1C7vrWfK
4kl6KPBW2MFrO9sPmaHAv6o5MxYasfv/CrgbxOzbVcXu/ysQ8ODvSRt2n36O
AvuXXl/+MJDYWwGbp6pfybdZfBUFrMNmTP3Tgd6vFiiwx8wzz/kJu/+vwO5j
PeMEO9j9f84+x9ZGVLH4dv4KCF9+OvqN7YcGKLDwhsPXiyw+Y6ACqScuvb5U
QbxcAYvAx8/A5CsVuNfR5PH/x5MKUuBiVCeXsaz+wQqcG3dx7UwWLy9EgYzD
n/f4sP2SUK49Q7Ivx+oRhymQKZ8X/5rFZw5XQDX20oOHYurfCM7e2v1qmdmV
OFKB4palT3NZ/NQoBUaN2XL8wDAW71UBdfXgH7ePkr9GK7DzdPzUhgnEMVz9
EjMfNA4njlXgZ8WNQyEh5H9xCoSkjdm1YyrJ4xVY225w3ygRyRMUsNxy9Gc0
8989CkSe+9Ix5itb/xVYvT9w/iIvtv4r0KnphIHFT+IDnL//unckgj3/HlIg
1NDm16h5xEe4/jLvsOChhOaTYwrEn+hzJHsNpU9W4Ju62+Qp/vT8kaLAZuMn
S+4fIeZx5Q8KWaaRTsxXIH9yvVnoP2IB548G0iGx14hFCtjLXq1auYfKkyiQ
9drd2VhC9ZFx85X1WZHTH2KFAlXbqioPu5K+irPvJ6cPdz9NfFKB2zXpS758
I85Q4MAFo8INLH5xpgJfV5Qu/874rAKfO0b38P5E+Z9XIHdcWFmHRpJfVCAl
J3blwRfElxVYMEwj7lcmcZYCxv6Fdvx3bP1XoHHDvw5YS/IcBboa2Ksa3Eme
q8CkVxvGVxwneT5XXs3a5MfBVP5NBT7umh/iWkX6BZw/3LrZ89VUkhdy89Wy
/JIwAVv/FXgojPK0i2LrPzd/GtR83crW41IFjp0feS+glPIr49rr9+2gzW8q
v1yBpe4Wq/6xeNYVnH0mWPxOMWXv/wok63+VBC0hrlRgTsuig59biZ9y8+/U
D7KJ24mrFMhub5z1jk/lVytg5hHodfcxyV9w/qNO+nVBzNZ/zp5zSwodNhLX
KjCvJXVzzwHEdQrovHpwQLafrf/ceF/O8FqaTO1p4Oa7plFXHpwje/qgQNS3
Qm/BApJ/4vKbfXTC7nqt/7hRgX0XWhxdU9v9x18V6L7VJFj/Tvv/uEmBOv+B
7e9Wk/yHAiv/pvJ0FpK8WYGy0GW/l3em/FoUsFthrbPhPclbOXtueV7gmE38
l5tvXk6+UvuV9DWUOKh8fk5iQaypxPO73b4mKYnbKVFn43rY4Aal11LCW8NG
efQt1UdHiZxnoQmT7hPrKrEsQSdh+DzS11Mi12788K8i4s5KRFn3KPNKIu6q
hO80d9MiH2J9JRpPvIz1nURsqEQX0dMzWycQGyuRnCBdpoqn8kyU6P1LHWvt
SXJTJZq3FZ54coTYTIkBH75f+8vqa67EvoIVi+FJ3EcJ9x3bnh7uRvoWSvzw
8+okj277H1sqYdTecNsMteZ/bKWEWeroGCwjubUSvM89tm6ZQWyjxILLjgdM
tYltlUhsXHxnQhalt1MietSX2uJBJLdXwqJ+5O6xt0juoIR1fmXO6gfEjkrE
eISGaY9v8x+PUOKxbu7+b0uInZQoCTl4X9aF9J2ViAgMi6krJ/kYJVYEzNP2
bUtyFyW+GP32VGuQHBwfd7RtHEbsqsRq2ck3w1+S/kQlNp/yKu9XQuymxMDc
Yb9m3yCeosT5khuNcl9idyWWrhqbWmtK+Xkooe/9wNrsIfEMJbTqlF88Aoln
cvZRs+pK7liN/3g2Zz8S1QB1B5LP4ezF7PK8rREk9+b6N/pWm08iYh9uvH+2
S7k9h3iBEodSlnrNuE3sq4T9sDFHHg2i/PyUePBDNG6J3r9x/8f+SryR2U65
8Z44QInTo6bffLCPOFCJeysFlqPWUn7LlRC/mvnAi5W3Uok/p85FhpQSBynh
tDp7wZX3VF6wEro5ewWTC0geogR/hWZ8bjDJQ5Womlc1rTmNOEyJ6pMZOTo6
1J/hSjTpGuRdWk8coUT3FVnpzcuII5W43mZe7/udyZ6ilMibMOBf21Uk38LZ
z5WP6gmVxNFKdBrht2vGS9KP4cbr9XrVnF7EsUqIen201jYi/ThuvEL7Rc/u
TvJ4JVps1pYdKSZ5ghIvlpxoGpBLvIebHwb1d7i0k/QTlWj7sXL72I8kT1Ki
IG/EtMXZ5H8HlBAed/zT+xjxISUS1o+671JG+keUeHR+prCwifrnmBIhrucL
ck6TPFmJ3+mBSSUZVF6KEsGbfv2TryQ5T4lIvW0/Sx9Ter4Sl4R6H1y9SC7g
2tu82XSMJrFIieEFcxGiR/lJlMhonXL1njbJZUrEL45fOKAH5adQIj3EbWrU
a2KVEhczi+sHsvE/qcTUufYprXHEGUpYXR3y3X0u5ZepRM8vllc7VpP8LGf/
3qudKkyo/PNKnDB9yR/ynvQvKnFVxyC/7wKSX1ZCY2puxZ7dJM/i+q/gS52/
mDhbibCv95rE8cQ5Slzosmxo+mfiXCXSxri71CcR5ytxZHjcx7NNxDe58bS0
Cd+wl8orUKLIcdChBTwar0IlxtxpsrN2oPmziLOHmgVR0/jExZy9DdUPmdmX
1pNSJSyPvzNxZ/tFZUpMdn6l16+E5OXceNzzvbA4kbhCidqd5853H0b8SImO
/RPHXyskrlTiuxo+erOJn3Lz87uUuq29Kf8qJdo3Bk3+B+Jqbv74G88L3EP6
L5RI2p39MYCtd6+UmDHt9i7JDOJaJf7lCJqaYonrlOgqfZYQ407tq1diSNrz
wY1jiRuU8Frx5UT3n8QflNB8aBDTvz2l/6TEwwObMvew9a5RiQlTB7+y6UH8
lbPftrd9NzdRfzdx9jI799yzPzQeP7j1w4VXOTebuFkJn1H1KrUZ6bcosfCO
b/wZNn6tSgwK8h5mP5Pkf7n5rcvfYm17Gj8NFb6G6kb3X0SsqcLeCvnoz8NJ
v50KZitu/44YQ6ylQtP0w8WnFcQ6KlQenr3aMITK01VhYtXTxlkyYj0VGi8m
Jiz9RtxZhUQ9h4AaJ+KuKgxu8y9Lk+nrqzBVYTPQ/xexoQp5QZ9a7l8gNlZh
5Lsj7UwaiU1U2Om9+PwD5h+mKnSwce54vY7YTIX9L/evsF5BbK7Cxjr+OJ8e
VP8+KnTbJbwSpUntt1Ch9P7jZc83s/VfhZ8xbe6+96f0VirMGFA23Gc0sbUK
7WxECxuHEttw/bnIyslxLLGtCvMdHkiSuxPbqRB18HXZtQls/Vdxr5J2tTP2
k9xBhYGnI6vaHyW5owouZgaruh8kHqHC329de2t6EDupoL214/DNrmQ/zirY
fb5jOPgZtWeMCq1dlw8uLSd2UWFDv7G+bc1JHypMv13t29WM2JWrr37UZI04
0p+owoud67QPviJ2U2HopLvhVquJp6gwZ0RNyekQYncVao9eWCpeS/l5qDDm
tsWyA0bEM1RYOPOLRvRw0p+pwoOrwvzjHsSzuf6ZdHRFzHZq3xwVxJqFflcD
qX+8VdCRdh0flkbso8L7H5sOhU4jXqDCk0/KleVplN5XhcKlWuO8I4n9VBj0
d0LswPvE/tx4Fn58bcvWgwDO/oN/iBLZ80ygCornXpFRq0l/uQoPB07OCB9L
vFKFS58u1boy/wpS4Zwr7+i1LOJgFa5/iSsf+4I4RIXcIYtLNYOovaEqrHIy
/xfMnkfDVHjZ78rbNJZfONf+xLN/hx8mjuD6+13VqfRxpB+pwoTu91MOS4mj
VHCV7Nu+yp14iwol0k6no69Q+mgV/hkO0R1iTfIYFfzHFd3NPUccy/nHkIeT
gzcRx6ng+76wobKOrf9c+QnPlv7uR5yggrWsQW/cO9Lfo4Kh4c/fr5bSeCdy
5c8pjJ16kuRJKujOfNfOZSDJD6hg6VU9evIFmh8PqZC1TrBDUkN8hOvPARYL
58mIj6mQb+g8osyR5vNkFYZXmnvmJrH3f84fe4k+Vg+k9y2eCiMGJ6fMLGXv
/ypg4m+jhLEkF6hw5fjVZ11q2Pu/Ch+9b/cYs4zKk3D2wTf4rbeS5DLOXrUe
79vQndIrVKjgd9MpsiZWqfAmecUz03nEJ1UwMu31zmQ/e/9XwdTJqON5F5Jn
qnBz+ddnwTfY+z/nz3o/6t6y/fnzKpS35lnxxpP+RRWar5WpYnpQfS6r4G1l
qT0qj+qbpcK+vVXb6mupf7NVWC3nhcUVEedw85neYN7TK6Sfy7U3e+SjN74k
z1fhy/YnhkNKiG+q8PhEeA+1DnGBCr3vThzbZEhcqMLWj7dTRm2n8S3i+lvd
YYrOZ7KPYq69W1c19xxD8lIV5ubdNzbqTenLVDi5RXvT5DbE5Vz/NuncrNxF
XKHCn7kTp03MofSPuPFPD1MuZPZUqYLT5+leZseovKcqmGtcCbRtR/Iqzv8s
Rl07EEjyahV+h8es/mtF+b9Q4a1/h712Q0j/lQo8y3vXPxeSvFaFT8373BS6
xHUq6HVs63bAifTrufVseuJgKXs/blAhu23CnzVsfvyg4p6/+6xp20L8SYWZ
b0fKol+x9V+Fy2terK32pPH8qoJWy8V75xcSN3HrX8I4cc8ZNP4/OP+6f2J3
l7fEzSr4vQ9IWT2LuEWFxdvDqhZOIftpVaHrwsP5fl1ov+KvCqKR2bse6bH/
f6kRW/Y3qGc6saYaHSr4/ZzOU/nt1KhLnfFsWlv2/V+NySedCrGP9HXUEB45
2vZFOLGuGvqT8263MWP7/2rYe7UdtvAb1a+zGg8W7e34MoPy76qG1lnexbt1
7P1fDQtL4wkn2POYIfdw19ihbyF73jNW4wcO5untJjZR4+uVdi9bGtj7vxqr
n0iUm5NJbqbG3jczSq3rqDxzNfzGu06OEhP3UeOvx436tz2JLdT4EtZ88PET
Sm/J6bulWA6aSnIrNXq+1Qn99IzYWo19UxcIfdl+j40auvuftwxl369t1Vjy
p2HEo6nUfjs1TE2W8Bv/ENurUf3s/Zc3m4kduPZsPzs1k52PcFTj1KlrR0P3
UP+OUKO5InLp9kHETmrkvdrSe6gD6TurcefN0n9Tjdj3fzVW9asXD48luYsa
HVW3+Uts2Pd/NeJrvE4kfaP6u6qheePX6llr2fd/NY5P8H8+fRTJ3dTY38Af
uYv1/xQ1Sl/abNwUSP3vrobl+IS7qs1s/efG78qB34Ih7Pu/Gorz2vN/FbLv
/2oUfmnzPbaMeLYaiS1Bxx0LqPw5amx7f+Jr52Hs+78aRWbLPzuz/V4fNXKr
Q5eYahEvUEO0qHN46yGqn68a2+tHts+cS+ynRmjG/ruG+4j91ZB2+7HcK4Lq
G6DGyden/cJcSB6oxomi5PlXj5F8uRq7Vgn0R7QQr1RD50+7GcsHkH6QGsN0
fcx1DImD1fg1+W5L7juqXwhn7wKDB3pDqH2halgrtw1bPpw4TI2Dxcfdux0i
DlejJHno+B3se36EGoOORcV9DKD+iOTqrzBu9v5I+lFqfAo3nuOzlXiLGq32
9esct1F9otUI6/R+8INmqn+M+n96OvO4np7376NUKkvJUrSIUoS0aRFXkiwp
EW1CpEjKkkT6yK6syZIiEaV6L+ecdyFLKVvKki0JqbQpS0Qocs/vcV/X98/n
45pzzpw5M3PNzLlmXiA/+8iii25o354Nt0qObhZtQt6ZDetDLsA38p+72ftc
nGUcYUj//7Ohf49pr/eNpP//rL3/NvN3zcDr92dDeNW29ME1aD+YDTYHxsy4
3IR8mNW38qvho2g+eCQbOh/1DWxajXw0G86ftE1/7Ufr/9lg3zGje4QD+f9s
qByrveVoMPn/bHC4+uSJP5D/z4ZTobd/Fbogp2SDhv5Ao+nHaP0/G0zkYXVX
JN7/XDZ0f9Mosv6O6c+z/JYvGOdqT+v/2VC6sG5C20dMf5G1n7Cj9cl6tP7P
6mPPXollFA8lyoaQqtvVzrQ+LMmGxKHxrj5Taf0/G6w0xZdzW9AuZAPvs3eS
lhL5f/Y+PYcEzaHxxqVsOP2kZcE/yu8V1l9omkf3WI/5u5oN0RU1t+/TevX1
bJhVGF9R0o3W/1l5NLvHTkii//8sP70tHOLp/0JRNlR3Lvd+E07//7PhbtT8
DaWhtP7P+hvTyLPm75CLWfueXpGlRPEhJdlQdD5jxbFrWL4PsuFlZ/24d7T+
/Sgb5HJqk9UyaP0/G9LfF27aTt/raTYM0sm8XHkFr3+eDdldlS+OUrxZeTbc
KduW9kINuSIbgrZ/sxt7n/7/Z0OUVH+ULt3/TTZs9OyjmbiC/v8z/yLJmKRE
/6urWf/7aNtbF4qHqc2Guob2Z0+pP6rLhmV/VO8qzUVuyIYm+a+q9xTw/k2s
PTZZG9YUYH1vzoYl/r2uTKf28DEbPmZ1dev/mub/7PtF+nV/RtyaDe8j6qal
dZH/z4ZXB9UcAj7Q+n82vIUvq/JPI7cz/xTp+Uf0ntb/s6H++O62Xw7IHez9
FjrM65WE440/rPy7Td5fsRi5KxsMtIYG2B+j+b8IXtaPsFrrRfN/Eew9926R
gx6t/4vgQmdP0zJHZAURNDeqj/OuxOcpiWBeW/VRM0u0K4ug2K8hVPYR76cq
gjHv5PaZq9L6vwgOSevenNOn9X8RGNy78dPWnfy/CDrC1A+uofUSDRGst+qY
f+Uqrf+LQLFz34QRG5AHi0BSYBqQ/Yf8vwhM6yfPqKTvNVQE43Rqu6dRvKCO
CEx822xeulP8H8vfHEObT1R/9EXQmZ77X+VWbD8jRPBp1b2gzGyK/xPBxkwz
+Zgh+P2NRDDzw/fkCOpvR4kgjJ9b9Ifam4kIXKXCQLtM8v8imD2s97m6I6Rf
KoJQvT5qBqRfaiaCtxNvRdvT/zMLEazrs78+cyL+r7ISgbOv50OJOfl/EQT9
N2q7SyL+77UVQdcXY686ikeaKIIrkQd2+gXg/+JJIjCUm73iEE/6x6w85Wt6
2ZAe7RQRrJopdyvzAf5PniqCZ7WxbfGkzzWN1YfHqyVNpDc2XQTPAzYv30Hx
qzNFsPD0xZYZ80kvWQQTz/93fMkJZFcR/Go0s/TpIP1kEXhttLhjFIM8VwQD
Tyfl6X2g+H8RbBu8tL8xUPy/CE7lfBbPVqHz/0Vw8/K1xkaKV/ERwaTwtEC5
8xT/LwILp5O7HZdR/L8IhoX+d+VoJcX/s/zmBhVap1P8vwjmiH79jdmL6QNE
MHe3y5ZISh8ogm7Vqk1/rpM+qwg+NEybXL8Fv0ewCHLGjO62ZxtyiAgSTJ7k
paXh9w4Vwdm88D+VUor/E4G5UkVbowfF/4vg5NfMFC+K3w0XQWb06Xsm9D4R
IlB9FRJoX0bx/yII116v2Yf0oTeL4I/e14e73lL8P6tvo6DNyArL6z8R+Pgt
59oNSf9NBEuv3Jgzj/SUt4tAvWt45KXPpAcrgoIyDZ93FhT/L4IjD/futZ1D
+/9EoGH27qRfNO3/E8E7/ZJPi+3p/H9WP219Qlxof+BBEZwOLlpzO4H2/4ng
3GATC7fXtP+PfX/1EueZz0lPWgSTx0VbjHtP8X8i2FMc5h0qof1/rH3YefsH
+ND+PxHYef9Z8DmQzv8XgVJ8+vwu0n9IYd9j5/YsBdrPkCqCr05Gi8eT/sM5
EYwYvi44nPYbnhfB8UXKWUakh50ugiFZmof30H68iyKY8n7m+XCK98gSgWNo
U6nZUmSRCIyOT9p09SnmXyKC7D892q+NRuZEoP8moK16FMX/sfL5szVj1SeK
/xNBRvAxWXM3iv8XQcC3HknjgeL//699v76imkXx/+x9wi7Z2pFe8nUROAXd
8PAagPZ8EQxYo6E6l/TLb4qgPi6q/rk7cpEIatfu9PchfbrbItgRqZ8QrIDl
c1cELcEVr/tIMf/FIhCtvNJqQvrbJSJ4+mbl/t6kJ/BABFXrnPvuyUb7IxFo
6nmkdeiTfjb7/k0TbPXt8P5PWfkFni0Rx9L5/yL4pz7tuMc35HIRyCn/l9JE
+5EqRJD3Lq56+GQ6/18Esm1S1dEUn/RGBIHh143rSC+jSgS3LbU//aF4nGoR
POK9+/RpxfzUsvYmmRulsBm5TgQvIGmkJ/VXDcy/Pch5+JTie5tY+V61Hpy4
Fsu7WQSPty9Oe0DxER9FULKhvsfQ48ifRZDya6qNMsXDtbL+RT5mnXU6Xv9N
BG1O96YqGVH8vwh6tU/vVzcZ07ez9nlZ6eheivf4JYIzqnv11qoid4hA/lP0
3Yk5NP8XQZ/Rr8Z042n+z/z19nljDUjvupsY/psyVjwogeb/Yji36kXjxnvo
r+TFUPC5d+04W7QriKHZ6vrSAcEU/y+GOXaFH6yIlcVgfynjznSB5v9iiOy5
5LmyD3IfMUx7vXlS6Hma/4uhXi7i5j+Kv1EXwxZPC963CllDDBN8eMvLC5EH
iuHk4S7r/h6Yv8FiuNdiUPee5lNaYtCcfnXu+OHIQ8Wwv2Kwv4zW73TEENu6
Nq2Yxnd6Yij80vnuCo3f9cUwe8Vpm2Ox5P/FcNRxsLkGrccZiuHW9gfqGTFo
NxLDLsslo0aaYHmOEsOi7++Xq+1Fu4kYMmYoh+gcRPtYMeh4cQe/kJ62qRjS
Rx4aPHY7spkYFvTWW+Z2Gb+/hRha+4n6p5chW4khbNrUo7GHKf6Pvd/PQw+2
L6f4PzEoPP15yUMReaIYgucu+TJgHPl/MUyPUtQu9iD/z95nlJ5VjxvIU8TQ
eeNLh1MQ8lT2fWxMDs8h/zJNDMvPuzwdH4PvM10MEb2aJBoUbzpTDLeNavh/
y0kvXQyj89YqC7QfzlUMz6buMZAcIP/Pyu+keOZHVXzeXDHYjl0hPVGL6T3E
4Bxzs9hBFdvrAjFUbdAZ8WEPxf+x8mjMvP6rHtlHDN9bxh99MJ/i/8TwLtwz
S+8axf+JIahm5LLM6aT/I4b7w3sl/byLvJSlv1zu8UiKzwsQQ0pM/outN9Ee
yL5f8+JlKqOQV4hhzIjRWU9ckIPZ87+NGnQ9HN8vRAwvBnuUL/+JHCoG84CK
ydKjtP+P1XdZo7P0f/5fDO95Z/deNL4IF0PNolf1y2eR/2f1d9vp9vYatEey
+9fbdgz7SvH/YlhxrPLB/ANo3yIGh/OSY1W7Kf5PDEvnuX/b5If5iWHlf/Zt
5eQQ8v9iUPL/NFOf9l/uFMPEPXlf+MH4frvFMDzQIDJmHvJeMfQ22e5dWY4c
x+pb3DLdHHXa/y+GUzUO7zpLaf+/GLZ7933xRQe/x2ExjEwyfNj0hPy/GEo1
B4wJ+J//F0OWz98pLhuQj4shqvrwAys6XyBRDCN+HlKw8qb4fzE0/PyRYbQG
+ZQYxu8e9JibhZwihl9/vhfWBOH1qWI4IylsKSV9oXNi8O8y+De6nOL/xfCh
xP/2cj3kdDHIVz/xSven/f+sP5z4ZoF8B+3/F4OHxUr583m0/18MXZdMqkso
flUihni3hKPPaT8kJwaD/s5hFyW0/4+V9/WYbwoc5idHDJYOZ/UyKJ74khi0
138em3yc9G1Z/1t9vwLasX5cZf35nKtDS1uRr4vB86V5Hzdv5HwxG78k599/
Qf5fDHlD9G9VnSX/z56XADPNxuD9b4tBziRYK7eC9v+x+7vtXTXtOqYvZt9/
RJm+vA6mLxHDY/tp+0tpv8YD1p5UOnsW2CA/EsMejX8zfpEeVhmrn1fNbg84
Qvo/YlhTZ3s2hfSznrP6oHJ86lfSzywXw3z5i8WR+aSvLYaLzgOqL4UgV4qh
tkizMoL0xN+I4eHM8ghj0p+qYuV/WbLHmuJ1q1n/+vrwONd9aK9l7a//2Q+n
OOQ6MZT4XXTtp43pG8RQOVvo85f0YJvEcPjC3GctXcjNYtiaeGPWmBLS6xZD
WX5+xtcY5M+sfRwx3ekwGfeHtrL+pyrxdjDtH/0mBh+lMVtvk17nd9Y+irS0
DA+ivV0Ma/XWh1yfgfZfLD8Fr8Z33ELuEIPaUZtZR3JJ75O9r9l//6IKkbvE
0CvZ4NSyZNL/lICK8qEmr3nIPSRwcGa1vJ8B7f+XwDfJELulQfh8BQncrlNe
ObsV30dJAkfnjulW6YJ2ZQl4xH/+eiCC9EIlMFs+L/DGGUzfRwJ+565XR9B+
9n4SsLnzL2rsJWR1Cfyr/LnnQwHt/5fAyzdjdo5aTvp/Ejgf9yYkgPYHD5ZA
1Jr+n/aQHqmWBDp3X061H0T6fxJ4uxYumb8m/T8JvHP3y1VYju+nJwENnW3u
ffPRri8B4+NaW0o0SI9UAptu5MqcDZANJZC1171nM+1HNpJA6ZNm0yzajzxK
AhNyjBP+ZCKbSGBkW53SHQF5LHufSqe/re74fFMJ5K91KVthjWwmgQW75s5Y
rYzpLdjzbGwL3KW0/18CKyKNfatJ79WafZ99sSOtNTG9rQS+ZLhyWztp/78E
9uX+bJ78h/b/S8A6uODrzHmkfyyBJTfiKoZS/Z4iAS/5CzMKA2n/vwQ0dWfp
rcql/f8SaMsJUr51gfb/S+CyS2/1ItJbnSmBOu0+v9/+wvbuIoG0Be6dPzOx
/3KVwLazfT9u3E37/yUw6doCb+c22v8vgWtz54sC4mj+z8rnq1yP9bQ/eQGr
nxkZdydOp/3/EnA6EfdwEe1/8ZHA+EKrqMhsmv9LwPWd41GJG83/JSA3MVg+
pTvyEglkfPo1acEUmv9LwPNo3cuFdD5AgATUL01dfSqf5v8S+Pjzjr6SBV6/
QgIfRg9f3WcO2oMlMGx1np16Mvl/lt/Txd8G0vw6VALDz/ceX2dC/l8CXUvT
h36aQP5fAu/ff3vd1YrpwyWw5d8Z5S+2yBESCDF4cnlET+RICTyZrFN71JPm
/xL47/LSOWUXKP5fAiemDhddPID8nwTGVG16K6b8xkjg2Yky5zXDyf9LQHmJ
h5MKnaewUwIrw5Sv/uhN/p/VX8sJ4rF0fs9e1r7fD9oSZUv+XwI5P6J7a9nQ
/J+93+I6GxM6L+CgBCr2f3H4eon8vwT6l8wpX3kL+YgEvOXfRLfHIx9l9U1z
nlZnPp3/I4GwUFPV1XQeR6IE7mV2W7SG9k8ksfr9YG1oRDCd/yNh48d5eXeT
SP+Ple+HaLkvTuT/JVAf/mPCSAea/0tA9e875Zp+dP6PBHr1uDTsqBPp/0lA
a/EIx4DjtP9PAkGVSWaNtH8mSwI+9TB9Bk/6fxJYd8lrn203LG+JBNo/fNPt
ztH+PwlIDictlR2j+T+rL4a/w43v0PxfAhfVTnispvj6S6x8Xc4c9H9P6/8S
aP1cfSn8FMX/S+Bq6pN/x4Mo/l8CVaM33zONpf1/EohOvCFfpUjr/6z83d0K
llL8QRF739MGqd9ov/JtVv4q336q0XrEXQnkWZ7alDqG/D9r//ceT6qj9YIS
CZz0Ldo7fi75fwk8N/k0qXA/zf8lULDrUc4KA5r/s/6x64eO3km0P5VA2Sz3
+200fnsugUCzlfmFZ7B8yll7NGhJ5FIo/l8Cj3JefrkUSPH/EqgJXT3mIukv
vmH9f99D7QuO4PVVEtDXm+SpQ/OLagkce7HTuSMKuVYCD9uDpxYm0v5/5l8W
D6lftRzz2yCBxadzzQetQW6SwFCFced0J2F9aZZAjG/gafME5I/MHzn0u+IH
WD8/S2Ccb3WaN+33apWA1ZrUuqtLkb9JYEP1vzGqu5C/S2BXjxNfXqUjt0tg
QM1/y27S+O8Xq9+rL879rozcIQHoszhmWAryHwnIcuI2/vPD/HSx9no27Wva
I7R3k8IIk8jtjXT+Vg8pXHtQo2pehnZ5KVjXOJtOd0VWkMLqk0WthxuQlaRw
P/+oS/EmZGUpzMhM9fbaguWnKoXf2x8d9E5Gex8p7D5iNcdTBcujnxTutl5b
m0Xna6lLYcVDu1TT6eh/NKRwxbJB7+4uTD9QCiEqJX19SR91sBR6GzZ7TBmG
rCWFqRn3ckSk9z1UCgZ/bmj6k161jhR8Nivdv0T7zfSksLb8/VxnddL/ZfmB
YL0o2t81QgoXpcK+O6QHbiiFhps+B3LovBIjKYwr/3uui8b3o6RgVHfoduZL
Ov9HCtcVPHWTPmL6sVJYxcc1vt1M5/+w9F2Dt0Xbof82k0L7mht57Xvp/B8p
7JQkxj753/k/Urg3I16tvC/5fykMsynf/5z0MG2l4NtjZ9/XnsgTpVC5b4vD
Rmfy/1JYri+akvObzv+RQrKifrfVzchTpBC2/G3UHhn5fyl4LzeYXdqOPE0K
/W+ZfTak/EyXgsP2dQm7fZBnSiF3ncXhtFxkF/a9M1VX6PDIrlIYKPY1EXJo
/58UBtR6Ke8gffW5rP5c8fsy+RWm92DpKxteLuyg/X9SOLwoxPgV1Q8v9v03
idWN8mj+LwX/27/r9Gm/30IpPBvaT7XVH9MvkoJ2bZTfgdO0/0/K5s83lneG
0f4/9r7Filt85TF9gBTOt30YbqJP+/9Y/Wlf08+vjPb/SaFA8fuPvpTfYCnY
Old6jqD16RAp6K5pzBxD89VQKax7UHXqBfnHNVLQX+yl0+iN7WOdFIKcdhiP
/UT+XwpKQyYNPqCJ10dI4fOeW5va/9L+P1a/TAOWRNH4arMUKha5qTz2RfsW
Vn9BI3vyUzr/h9WvPd7O8SNI/1cKHUVvlc4soPN/pABDtrr+ovHcTil0NxzU
7TyV/24pNG+N6pqVQvrwUkj7OUdoUkaOk8I5Z0XrBqr/+6WQ8sF+4IMI8v9S
sOy/RTS/P6Y/LAUFndb0KHc6/0cKoX0/vg1tIf8vBcEgrMoiivw/sx+edj3/
Fen/SsFONavr6g/S/5VCS4mla2sorf9L4btB7MCUHPL/UijPnLi6ryOt/0uh
5PkwM7tMOv+Pvc/++KttMlr/l0Kh0Zifb0Po/B8pBNunXj6yAvkiu17hyGFP
mp9lScErbsDykHE4nhdJoco/xvXaX7RLpPDwVrb/4EjSr5dCjaj/yiOPkQXW
3jOfxhsOJD17KYxRcRY/akT7JSksjP0yZxrNz65IQdWsMP1YOp3/J4XAnSLt
C22Y/+tSyA4cVV5Netb5rL5yr3ZnZtD5f1LY2uAMVvT/pEgKl4Oni3lrOv9P
CrfjH/14TPt377LysTAZ60Ttv5iVT1bRmOg1dP4f8wf19s/r2jC/D6TwS5uz
jH6G+X0khe2p59NOk/5tmRTWWyjadprQ+X/sfWMVgh320fl/rP066GQkDaPz
/9j7/Vo5oSIWz6urYP1FyavaXS+RK6Ww0unMq7/bkN9IYX+cTH7QBTr/Twqb
e37a93o8nf/H2rO2aosmzZ9rpWCTXyz5rxS5Tgql6xdXPF+F3CCFRzqzB8s0
kJukEBu6qOwynZ/ZLIXxj27FFG0l/V/WfvblJXlMxvSfpZDVKIxey5P+rxR2
ZRq960Pnh36Twr7Ae27jP5H+rxSWjDG7NtYdz/drl8IDv3T/ZXORf7Hv6Z75
LDCKzv+TQjHXd7b6Ijr/TwpJd/u+autN5/9JoSksKmS8Ap3/x8F5keEmGIHP
787BvAvQMiYL89+Dg4XJ04p3fEKW4+Cm2oOVw74jy3OgszT329UAvL4nB7m+
haOeLqDzAjmY8lxkcr4U0ytyEPnCweUF6SsrcTAusvecNH2092L3WzfriqwN
7cocjDxSGhL8DFmFA5f8D0Vv+9L6AgellQvEw/ehvTcHQ/xGqSv+pvUGDtZ8
HGZ8UgXz05eDuxHtcTNW0vmDHKyPu5BoQ+sjahxIe2b0ndyErM7KQytt7Viq
r/05aHLw9Lh2kdYnOHDV/Tky5w/yAA6+r1w7bvJrTD+QA3jCJ9wLxPIexEFN
yfv7uf3xew3mQL/tMGfugKzJQaO/5TtPOg9Wi4Olb9Xd/55AHsLBggnitVb+
yEM52FgUtGj6dWRtDi4P/fPmlD2yDgc71E0XO/bA++tyUOv4wFWZ2oceB9YG
O+fsckEexoFkcEd78mdkfQ7Ozn9+BgqQh3MwbP3EF/f1kUdwcGrueJdxZ5EN
GLvfNb26F9/fkIMDfRV69FuDPJIDhyex9nbOyEasfM23mJW5IRtzcFF98yWd
cORRHHwe6DFj/xos39Ec1C8ZMFEajXYTDvb0Xvg5qhLtY9j1eeZiWwu0j+Vg
8RrNc/P7IY/jIEtxr+NyeVp/4SDCwS9XfzLmfzwHNk7fZ117imzGwQXFT5Py
FyObcyDXsePwFzrv0oKD9EQ5Iy1qP5YcuLUODYlegWzF6lf6W82ISuQJHJx5
+yZnqRHez5qDctnAFW08sg0HqcFCgzmdD2zLwcvNJ1+f8UK24yC23db2pRPy
RA6OVWpfHpaHbM/BD88NK62U8XtP4uBnXO8DhgeQJzO2UhuidhXPDwUOcrZb
XjiXh+c3O3Bg1H1KlZUZnrc+hYMP7062lg7E86MdOUhUinjvdh15Kgf9v60L
HF+M7MRB0MAvn1/q4Hnx0zhI0htoVWyBdmcOJi/Oim7XIf1oDtrlovW+RyLP
YM+rO5661J70pDmwSrYszq1CnsXBtrQWhddD8f4uHHA2n9dNaMTrZ7P6sFQl
P9kZ2ZW1Z9W6cSNID9mNtZeMganrNJHncLAqx/HKmnh8f3cOjHvHRfQn/fG5
7PnXNipG6iDP40Bl+wGbgv6Y3oODXrrPupVG4/3mc1CxZ0u86QfSq2D9n9LD
Z11HMf+eHAhXeqoZ2OF5/V4ceJXL7bh5Atmbg4/jjhfWvMX382Hl076xM+EK
Xu/LwQAT/0KFp2hfyPL/xpZXEiP7cbB6amCQuyfyIg6SL+y/6eOG1y/moOFr
/ZA5hchLGNdF3JtyD9mfld+rlONJtqjfsJSDmbf+Kff2xvst42DGf6NnlTVg
fgM4MJ0OH/coYvrlHLQErZp8/QnpZXBg1tQtst9H5CDmHz576Z+PQF7BQczx
l2czJuL9VrLv++xoUh8r0tNg9hrRjnVOmH4VB2EmI2JqBcxvCAdfbuluO/wX
eTUHPms1g7/FYvpQDhy/LJ+wxwTvF8ZBVEua4QhN5DWsfR9bJnqoh7yWg1ZR
86GWNOR1HMRlZr7c1xN5PXvfnmDlQvok4Rys7Vp98CTpEW9g7T1DYvIvBDmC
gzf1MdMNXZA3sv7C58B95cmk38HBw1kOTgVHkDex/Dgf3NRIeh+bOej8tcFG
sRD1OaI4CF8+2fi2B+l7cJBp0+vW4bloj2b9W3jXKvti0vvgoOrJtPtl7fj8
rax+pz7Nukx62TGsPl5c0zP8CvI2Di4Jh68alpMeCAd3XKPdV39F3sHB3NnK
pmJL1M/ZycGSY8MrF5ki7+Lgmnfsp9FS5N3MH87cdeqYFvIeDpbJD406vRZ5
L/P3l8qbd3bT//8cy54fNDVWqov2OOZ/QiaM3BaLejz7WHk9cRzjWIL52c/6
z28tGyb6o/0A8yceTseHvEc+yMGmfx4Djb8gH2L1U7Q4rrQV+TAHw2P7pntd
R47nYNbCoRMzHiAf4eBJVGGUPumjJHAwsGpU8q4/WL5HObDd7GyUrIb2Yxys
+/ffkmUBeP1xDnocKVttkIp8guXneP7Hc2b4fokcbDfX9X93E+0nOTgY27dk
Zw/kJNYea+LP1T1CTmb9dX/j+JrheP0pDn4NrV7R3Af5NOsvgle2Hx2EnMJB
Qr/JM5R1sHzPsP4/8oCdLuk3pbLxxe9JMq+JeP+zrP20LshYsA75HCvfp6d2
n6byS+MgOPyXYHgI+TyrTxfjE3ODkC+w960K3zIxAu+fzkGI8aX3NxyQM1j9
P/Ro9Wk/5ItsfNZrsXwZ6T1ncqAqH9npoIacxcYbCYkDDCrx/tkcBHwsHldd
hHYRB29XTNlfl4QsZv3jpYSxpy8hSzg40pL1tmE6spSDe6FepkH0/TnWflPS
mmQn8fvxbPwwPvTCzwJsLwIHVxX/9J/hge1fxsFrFd35Phux/edwwB88eKHB
G/ufXA4UP+8Y901Cei0cPFbxth7ZH/ky+16z0kOmtaB/uMLGZ/H/6biRHnse
B86hO55q2pKeCxsf580K9jHE/Fxj481d9zMfvCB9Fw56e9mVdZE++Q0ODB/u
fSA4Y/3M56DyU0nsYNIDKmDjm0OX+pbdxfe9yUGHxeRF56YiF3JQsjdq0MS/
mL6Ig79jVWsT2/D+t1h9SFtj5aqI5XebjQfefjBrjcHr77D+NWNTwaBS5Lus
PyzR4/76Yvp7bHx+anBLmyVyMfN3CY/CZNbI9zmYkOO3Y20MPr+Ejf+vLajU
+YVcyvzV8uVdoILpH3AQ+sfg4KgZyA/Z82s3D/o6EJ//iIP91fuGTD2L1z/m
YIvfsfiYtWgv42DUY+91Wu3IT1h/4N/3ZpoZ3u8pBxbRUa536H2esf50pZJj
ZDPyc1bfY6e//9cT07/gwL+iJLy1Ee3lbLy29Uf95pHIL1n/pSyNsTiCXMHG
p90jUg1yMX+vONj8fZ+WlPTcK9n3ituk8/MC8mv2fr8cl43zRX7D/JtzqsXJ
MOS3HEx7Z++53g+5io0/huipfSD9p3cceLt1Dv86BZ9fzYEsyeXpvqWY/xoO
5nd7rKuyCe217PurZPrcXY/f/z2bP1yrkjrqI9dxoHbY8YI4EutjPRsvKPoU
RI9DbuDgwcBeKT7LkBvZfLIqduV8O+QmDrQ1gmqKapA/cHC/cVePn+uw/jez
9jhr2pfPHWhv4eBG+biCQ1+QP7L6981OzdES8/OJ9QfyrrOmCnj9Z9Z+5TZ5
9/BH+xfWn5ippCjsRm5l4ye3/26/skf+yp632ODqtk94/TdWHz4LC9TmIbdx
8Hu+W3vYB3z+d9YfFatI7xvg9T/Y/Vomtae9QG5n5THKa1nlXuSfHDx9r9g9
NxP5Fxuf2o82iJch/+ZgxWv7is4WfF4Ha2/mDQ/qL+PzOtn4ru/XGWueYn/x
h4Mx7GZnUrE/+cvBpE0v3hqVIHcxf1DUQ1e3J6b/x8rr3aqdIyYgd+OhKEtj
1q5gTN+dB9t09X0HokgPiIerpfXbdXYiy/Hw6knC1bIo0gfiwa35ZMbiaOSe
PAwxbXVf4Ex6QTzc//r4/fmTyIo8mAxrbJh6gfSDePh5ynDNzGuob9CLh92h
N9w17uN8RZmHszdm1d5xR7sKDweu75xS/x1ZlYcyKwVpoB3erzcPv8+c1iqY
SXpDPIx9fbxOVoPcl4eoXt0uq5rj+/Tj4flGkXSHMbIaD3p/rEp3OiGr8/DZ
bHNQagxyfx5uhz7b6nYTWYOHF2/cJoQ5Iw/g4du6Wz1b3fB5A3k4PCHuVgrp
LQ3iIflTrMWFvaRfxENYoGi4UTyyJg/mj+YqTeiJ6bV4GO/8pOSXD9qH8DBS
9dK4Cwmkb8TDjiF7dyfm0/yfh5sld89lmdP8n4fItboXlcJo/s+D507tGfWN
NP/nIfqvzrl1h9E+jIfUJp+qZlp/0udhxjn7msjjNP/nIWFK00HL3zT/58Eq
/lzOU47m/zz4Xc46cGIb6SXxsLdSSPpejPkfycMX47P7T75BNuJB3dKlu2w+
Pt+Yh4ueAUmrr+H9RvGwRiVz5DVdtI/mwd142dM7q9FuwsM8ZcPvSbQ+MoaH
v3pr72iYYvqxrHwmj1P8aoc8jofqJUv075O+kikPK5oSb/Wk+jWeh6FaPx8P
10c242GP7Zw+stXI5jy0Pgv9ddYB38+C1WdTl6KbWWi35MHL//OqBtLnsGL3
v15/6gDpgU3goWPdkD4lHmi35iGv+MS1UxOw/tjwUFo64HjkWdJz4kHxo/2J
M8OQ7XgYkDs8RdsVeSIPY1bLxQUMRrbnIfv33My/7/B5k1j9iZrXS/M2zf95
EE40TwtYjgw8RIQU3pHR+pEDD8tDy9V3bUH7FB5K7jzbv28EsiOrz4Ot/V+V
kD4UDyf/5cm0TyI7sfr1OClbLRN5Gg9OwX0sboQhO/Pg0K9LWilBns7DzHl6
71pIX2sG+94Wu4s8SO9qJg+3FgXdMYxE+yweBl3oim4sI30p1n809E5pDMX0
s3kwTW8xHjKR9KZ40JEsU7TIxPy78fDxr/lQV6pvc5h9y8c+/7bi9e48zM6d
YuT/kvSoWHlMX9450pLm/zz8+KBVeC8B2YP1RxK5fslPkOfzIOocNG0N9ZcL
WPrvy67+foN2Tx429S7z7X4I7V48XL5ckn9tBfa/3jyoObaM6WVDepY8xPUs
HfLrGF7vy/ILx+ffv4f2hTz4LFYq2bAUr/fjQWWh0zmFTtK75KHAJs9a/xry
Yh42jwyPVK4g/Use8u90s97nj3Z/Vn9m3NRMayY9TNY/ijTiRqQhL2P9fbZr
U+J50sdk/fuxgn++w9CfLOdhcC+n35teoz2Qh5ScGZnb/iIH8WB2KrFi01bk
FTx0m9o9R/8jXr+Sh3Cr2oNfJqG/C2bvr+dWe+Mb+sNVrP4eOBwnZKA9hAe5
37131dJ6xGrWvuuMPXRTSW+Ttf9zGY09S5HDWP+vvPJ2hCPpbzL/ofn5+BzS
e13L+j9XQ/+UHOR1rP/8b5/X5wHI63m4Pmdg5TAJcjgPs6Lcq97YIW/gIbPy
U69hNH+K4GHdb63+G9OQN/LQaXvByW4CciTzBxkeB2tv0fyfh0snHPv93Efz
fx6kXwQF203IUYzX1hh0UfotPHjUxk1echQ5mof1W0/yAa+wfP7j4fT1fRPd
IrF8trL+7UZ14KsCtMfwUHhzeOkjb7Rv4+FRdqD2/Fq0b+dB9dwqjSVyWH47
eKi332lrXUz6oKx/OprX8bkRr9/Fw+ufGv0W0PfYzcMDjR5bw5Zg+j08GNmr
b/ck/dq9rDwUCh1cXmL6WOb/z7bqLBTw+XE82J0aY7X3HvI+HvptPLb+ezDy
flbfguOkbsOQD/DAHTE+lfUa+SAPSZcuK63dhfXrEA/gMseneDfyYdZfNF5x
cZmF6eNZf/nft55Dk0mP9P/a4wCDibR+lcCD872XN7UrSZ+Uh/bXg4tOF6L9
GA8LvWamtZJe5nEersX3TRqahfX9BA9tXy3eRY7E5yey9/9qP3bWNrSf5CE2
dXPAyhTkJB7GXTZprbbC9Mk8VAWYOE8vJ31T1p7l9yyLA+TTPOTWmYad30B6
pzz0GtN8eHE68hkeFmU3VnQ1YHtO5eHGrh0C74d8loeW0RmBJjSeO8fq96uL
x9190Z7Gw9zCBNHjRrSfZ/39/a0dN/SQL/Cwr2qG+e+/2L+m82ChaF+cLsL+
NIOHCbpbO5q/of0iD32LT5otvo6cycP7hJzvTm7IWay/UWjWO5OC/imbldcu
XYVVrsgiHrJmWdzQn4os5qHp8JBJqV243i5h77PHPlGJ7FL2PfwU/LnZaOd4
+PT8RksR/V/i2fh3zJq+FdnIAvM/XNKzN7eRZSy/PpcSI+aTPhsPfaZpvW8V
8P9oLut/PjYahhxF+yUefsVPfnib4mEvMw5rMnD6ifYrPFhOjH4dSP+T8nhQ
cC712vUL+SrLb997YS29ka/xIL7YWmVC+b3O/OcP3dhQI7TfYP1T1pmas47I
+TzcqVRS7k7xnwU8yJxn6+l/QL7Jxnfbn8vlOmH6Qh5WKozbd90GuYiHrX/T
HJ+MxvK6xUPOujaL16TPdpv540Gph0f0Rb7Dw9dHsYN3fcDr7/KwZZ+hj85u
tN9j43nt9KJ3PNqLeViSWNq8qg75Pg++HWXz8rchl/BgfGyO08hA5FLm35I9
QGM4/V9m30/7y4Qkit95yNqvxthVdl34PR7xELRE+6Ql6dc95mHgXttB378g
l7HxwP2X42fr4f2e8DC15YPPwzPIT3mwOa2qf+YIpn/G6mfzo0QV0sd6zoN/
TyuX7xTf/YLZP4oVl2oil7P7vfo7yJ3iQ16y/rFSsyGX/p9XsPK5tSxI/gLy
Kza/epZw3/U1xbOz9mzzbIOY9P1es/HJ6J8GZovw/d7woLS2u1XYDeS3PAR7
XDV4WEDx7jwcW84b361FfsfGs0GxjTNXUfw7D64GO8dppGJ8RA2rf5OuVVvR
fsda5j+jEsUKacjvmX/6dFD1SSLFx/MQOjDDdVsGxmPUs/nf9qDORornbWD9
dfLqZZMc0d7I6kuRsOtpLMXPMf9qUhto/xH5A5tf9Je+HEr6Rc1sfKyd2tPe
FO/XwuZje5bMWPkK4/U+8nChd0VqIempfOLhnuK/oZ9m0n47HnSXeG6WI/sX
1v/UBu68JyL9HTYeCTeK1iH9iK9sPPBtoWfvcHzeN+ZP0qqPnfiH3MbGI8m1
qfZbKD6P1a+L9ZrlZ/D6H6y/1Kkvth6G3M76K3/7Mi4D+ScbH84Ydd7sE8Xv
8XClpalXf0Xk36x9n1ywvzvFP3cwfzMxylvlCdo72fVPhK74H2j/w/KrPik/
j/Z//+WhfInv6wMUb9rFxtNdK9R0SW/sHxsPeN9dE+iJ13cTILH7hg3dfZC7
CxC5odeW1B2kByCAdcKRpLUFWF5yApwy339uugfpAwgwVMly0fXtyD0FWHRB
ziE7mOIFBQjdk+hgtRpZUYC44v90Cr9geiUBVhXHB940R+4lQLLf+V8vtPD5
ygIYRzacGLUe7SoCaHS+3xBOrCpAUYSmneNSTN9bgGeHHlxWrsb89hFgfkik
rf4T/P59BdjkPPO4mPZr9hOg/55FG+ZORVYToF+3wuRTpO+gLsANl4BFo3zx
ef0FaN6nmrBmItYHDQGMTnR0fqJ4qwECdE7Ik9fORB4owMWs7B9vspAHCfBl
2Kt4uS6832BW3v+WNyhQfdIU4HxVg5Zrd2QtAVq4cVuyRyAPEeDFLpVPiym+
c6gA6xZemq3bgqwtQGtUjcmLeMyfjgDfM1vDVlK8qa4AcPjSdSMNin9k5fXa
UvmqIvIwAbjpMdab5TG9vgDn/AeHvknB/A4XYMa8YyWJW0gfQYAtrX5caCFe
byBASprPvd09KV5SAJPZW2wuU3zeSAEG9lvV9vsxxU8KsGz92Q3RFC9oLEB1
ZUPtL9oPMoqlNy1z/70frx8tgFeItbkb6aWZCHDtjN3DXnSe/hgB8vbU5pwI
Qh4rQNoSn6MjPZDHCRD07vo3VzWKvxRgtHbU/H+0H2K8AL2dk++ubiY9RgHC
fOf+PEbxmeYCuP7rYT2qD+3PEECt9oByyAZkSwFmjve6Z0bxYFYCNMXwt8rJ
H05g9cXctu4z6Z9aCxAtFmmc345sw+4nm9Cwfyrt5xAgKfVW4rx49J92rL5u
fD9/yxHkiQIb7+lLd1xGthfgzaK3gpES8iQBIlqV/iQcwPtNFmDHrHdNZ7yR
gZVne4lFvDyygwCOEoV9oT9oP4gA/4qm3urxFNmR1beUQHsrir+ZyvqPF0c8
tpDesJMA7xZtHluegDxNAIsP/PLGSrzeWYDHfzYfGUn7o6YLcFzyPi6U4ndm
COAXXqf0wwyvnymAuVtm19565Fms/dv5v/p5HNmF9Tc7NOMHl+L1swWorDGY
0vGI4k0FUB91ecCmPGQ3AU5HLUmKVsXr5wiQdf3YVH0aX7mz8pfb1LXOAdPP
Ze0x+HtgdgPWn3kCSG3yra4VUXyqAC5qd5IvDEeeL0BtRt6rTRHICwRQdT8t
v4D283gKkF6SsKh0CbIXK+/QISY7LJG9BTi7safl+V3IPqx8m3xWBlYg+7L3
v5FuXEnxggtZ/5dZFTO8DNlPgDnd1E3bI/D7LxLgs+8JSQDptS4WQCdRxcA0
FNMvESB8vm/CbwtkfwE6HskNTg5AXipAzlo7h1SKx1omwKvdeX5JND4MYFxw
5U2fGOTlrP23p48dTO07kJXXzC/tj28gBwkwNq/b+7mkb7xCgGNvR9ipnUBe
KcDm875eN4mDWf/rPbDIZSDyKgHG3DDKc9BADmH+4wDvteQ+fp/VAqydOFb3
Aum9hrL6t2mJyUPazxQmwJDrSoNaqb6vYflL/LbtgQnyWgHun4+7WmiOvI71
R+WDTg33Ql7P2v9C3Vk21H7CBWhbtp5Po/HrBgHiZSJD7S7kCAFGDVucWa2C
84+NAgyybR7oZoYcKUDFxdf7PlE80SYBnm8+YbCA9Ig3C2B6oLmoYAPOh6IE
KAhft+pXF9q3COARealAezlyNPN3iXeDgzci/8fq17PP3/ouRN7K2uf+OZI5
9PwYASyTLraMMMD7bxNgnpBlcJbiwbYL8NBtrtYDiofaIYDy7ZG5czKQdwqw
e4dTQ+Uy5F3Mv7ZtOFUdg7xbgEn/KQantWB57BHAp7ut8Up9fN+9Ashvmdo4
hfbDxQrQY0FywyOaT8Sx/GW6/fKk/YX7BPjZetD2yBX8nvsF0DqvZr56JNoP
sPJ7u+n7AF+0HxQgavITk8Okj3uIte/dEwzyqij+WACR7fyX2tT+4gWwsvn0
Ip7a3xEB2nvy+3sNx/wkCOBckV72JAH5qADa794NfTUL+ZgADVNfeEacI71S
Vv/WPK6rT0U+wfzli+gHHUWkXyrA+8fW07xP4/UnBUgI/rFhlAGWX5IA90Jk
p6bR+n4yGw+tMl1z+wzyKVZ+z89lLqtGPi2A5pW1LhoB+D1TBNg3fk0lKCCf
EUD3edT4NH/kVAGEx7oezdOQzwow2T4s5tpT5HOsPy0I2b2Z/jekMX+oeXjo
xKU4nz/PxkOhpuUulWi/wMpz6BP+0x20pwvgqWdsP7OD5v8CPDr+7nKugHxR
gIPq4fP6qOD6QaYAt123bky/SPN/AUZ0HzRlmwQ5W4Dyx30cj0po/s/62wqj
sX49aP7PvpflxshJpO8tYd/z7pmmvmE0/xdgcfv4pYk0v+NYfww1WgG0v5Rn
5eNVnnAzjOKxBbipnd2lTPNpGeuPfmfkX/BDzmH+98A5b4PrWJ9yBRg5undj
oYTm/wJIfi/bJo6l+T8rP8Njyd2o/l0RYNrTPHvfJuQ8dj9fRwUNqt9XWXtT
OphrUEXzfzZevLnu56lw5Ousvn2tvZOjiO97g/nnTS6GO2TI+QLI6rsF5agh
Fwhwcuac5VcpXvymAFcjht+bOhq5UIDfdjtjbHojFwkwN1138NED2L/eYuOX
1VB05APFh7P2/ueg/sH9mP4Oq4/vNabkUXncFWDKesNYy43I9wQIuaK1UETr
J8UC6L0satAehnyf5WfJ0ZaBSyienPn/v6k2FrSfopSNX4QdDlOmoP0Bq68Z
c+6NEGj+z+YrIweHBr5EfiTAp5bbCu3TsLweC/AhzFHT/TLpzwsgl6UeN+0o
zf/ZeKGX7hSO9OKfsvHIotkd80if/pkAX9dZ9V5sRPHpAvhaJSTPaUF+wfoj
TbMhCRTfWS7Ayudm7icpvvQl86/r//H7Sc++grWHqlK3RfbIrwQwe940OyUH
81PJ/M34IJPuaciv2XzqZrnOX+qv3gjQFfQ5UpX881vmr7iU9lxav6pi8xl5
RVsP2q/+juV/+I6nH0xp/s/6oxLHS11zsHxr2PNfKw9ZTPsBagWo8xx7bocx
zf8FGDzdMW8SnW9Ux8bT7St1C2j/Tz2brxyZmVVG46MGAbZl9ehX2B/z2yjA
/u/nZobR92li9Utj4e0DtJ7zgdX/YRM8ztB4rpn13yNO2bWS/24R4OWeJ4VS
A9pfz+rzFxc+cAbyJwFiXSWt4gLkzwI0fsjKyqPnfRGg3uJB/tfNtP+e9TdP
RvaeuBTL/6sAVSmvuyb7Ujw+6+/zEoYet0FuY/U96uLvngvx+u8CFLudObPC
FfmHAN9GHlIZTett7QJcGbJ1VKoM7T/ZeHvFkI//aLz/i40Pdu0rHpqA6X+z
+fXnre7bSA++Q4C/Xtu9PTORO9l4/NZag1M6eP0fNh9TsFX3onj6v2y+U+NV
H7UduYuNb2wtrQ9NRf7H+tM8BbN02u/TTQZdpnfe76T93d1l0HR73eJQGu/3
kMFhifLc71Sf5GTw8GqwkWcSppeXQWpTh77uUOSeMlDpv9DGaCOyggy+3xcq
LEhfXFEGphajHhvR+U9KMoiakvB7WhhyLxk82ev6e/1MnN8py2BL1F77bBHa
VWQwNcVCO572R6nKoGDZ1hMRjci9ZfBri3xuO82n+8jAOWye37ReyH1lEJqv
oWVJ+xX7yaC036MB4ghkNRlY1e+yHVCL91OXQds5s3Wb6fys/jLQnjZj8KC5
yBoyWPEycG8q5WeADDKddMUGtL4xUAY/+lvHatD5XINkIDgN1HxYR/N/GUzW
Mf1hRus5mjLwvKtpki1H838ZJHxvc7Ok88OGyODns1Wfr8rT/kYZ3A3R15Nt
o/k/S980pl79Ft5PRwanCzd4NI6k+b8Mxjl9ve1A+n96Muh7xP5qzmLkYTKY
tv7hmf10Po6+DHod2JqlR+eNDZfBevVKc+3nuN4yQgZrPc5d7fJHu4EMunta
p4X/xvUUQxmIL76J09qH6UfKQCf4vVm+AaY3kkH/iBEK//6g3VgG+TtskrWc
kUfJwFApRTp5Gt5vtAyuF2vFcKQXZiIDufE5V+9dxPWaMTI4tWi+3AWOzluS
gbuFWe9yP+Rx7Htq9UgpJf06UxlcjI+KLeuH9vEymCunZjJGkc5jlMGfW8ef
H/RFuzmr706ed3I3IlvIIDjwbMWHWkxvKQOno4ra64LovEYZqPl21EQ8Rp7A
uG3Sv3L6PtasPLLGunoaI9vIQO+WRlIdsa0MdtXrNH37jOVhx95HunVWxFM6
31EGs1KSt1fk4/eyl0HNHfNI53Y670kGK0sz669FI0+WQcuhkuv6dJ4CyGCZ
0ZTS/EPIDux7/+k/+Szpo0+RQU6c9sIBtB7pKIM1bcebzHbR+ZCsvRQ8iZiz
FdlJBufPKjpOoPPUprH+JXzXrWGJyM4yKAoYE1ruTPqRMmgN2KjoSHqMM2RQ
6VPtdITO05kpA/sfvVaMUkSeJYMbe73lXWPofAlW/tHHMko5fP5sGdxacOzP
DRs6b1IG8ZeU4q3qkd1k4NqQ+3CPGp0/JQNNmwYTRTqfwV0GE3ONsxLo/Mu5
MjhYMUO3bTqW9zwZNB4ondU8Cb+nB6uP/eSaRzxEni8DkUqVpLYe0y+QQfn5
ISuLaL3UUwZPhzd8fOiHdi/Wnn4KP0ZdQfZm9b9kgNqwYjrPgvVnP/zaL+xH
9pXB/JDmgq2T6HwLGcAqfy5XBdlPBjEPqk6JrJEXyWDj0Zi0yXRe1GIZ3Nds
7FmgS+dfyuDQlyH6U+i8KH8Z2NVdS7XZSOdhsPr53frj3yWY/2UyGDtBy64b
6ZMGyCBkdPKmJ3Px+yyXQeehTTeH0PpyIMvPB7mtO9bh/YLY+zdsuTGL9GdX
yODOY9sLQZ3IK2VwrcrKcMIKvD6YPb+w7qxxBfIq1t8PkDz95onPC5HBzYKK
FHUjzP9qGYx/Y5AzPo70ttnz6teXjB2IHMbeL2q5//RUOn9DBta9lB+H0/me
a2WgsMs3oT/pp65j/qEQ8rYVIq+XwUiPcN+2w3Q+pwwedNpMaW/C9r9BBtve
9foTTue9RTD/lr96BU/lvVEGM9/lzt5G9SVSBs8exJ48cgev38T604Squ2le
aN/M2tcMs8ViOl8tSgbTu7wqTWOw/9siA/Nyaec7Pbw+mvV/qeZn6rLpvC8Z
1L+Y7b+f9MO3yqCuYWKHzTXS/2bv12vp/Guz8fpt7P3ULKZWRJEeKOsfW82F
VtLn3sG+f8SH0WENpA8qg+gajxEPhqF9lww+trr5cVNIL1QGQWFT3y68gun3
sPKXOZm9pvMY9sogfI195+vc3vD/AIYoHa0=
     "]]}, {{}, {}}},
  AspectRatio->NCache[GoldenRatio^(-1), 0.6180339887498948],
  Axes->{True, True},
  AxesLabel->{None, None},
  AxesOrigin->{0., 0},
  DisplayFunction->Identity,
  Frame->{{False, False}, {False, False}},
  FrameLabel->{{None, None}, {None, None}},
  FrameTicks->{{Automatic, Automatic}, {Automatic, Automatic}},
  GridLines->{None, None},
  GridLinesStyle->Directive[
    GrayLevel[0.5, 0.4]],
  ImageMargins->0.,
  ImageSize->Automatic,
  ImageSizeRaw->Automatic,
  Method->{
   "OptimizePlotMarkers" -> True, "OptimizePlotMarkers" -> True, 
    "CoordinatesToolOptions" -> {"DisplayFunction" -> ({
        Identity[
         Part[#, 1]], 
        Identity[
         Part[#, 2]]}& ), "CopiedValueFunction" -> ({
        Identity[
         Part[#, 1]], 
        Identity[
         Part[#, 2]]}& )}},
  PlotRange->{{0., 5000.}, {0, 21.739062708261912`}},
  PlotRangeClipping->True,
  PlotRangePadding->{{
     Scaled[0.02], 
     Scaled[0.02]}, {
     Scaled[0.02], 
     Scaled[0.05]}},
  Ticks->{Automatic, Automatic}]], "Print",
 CellChangeTimes->{3.7802853070666075`*^9, 3.780286170409752*^9, 
  3.780298756626875*^9, 3.78036574162891*^9, 3.78046906111306*^9, 
  3.7805606974717255`*^9, 3.7806381724221616`*^9, 3.78071074810326*^9, 
  3.7808306954991975`*^9, 3.7823703764069977`*^9, 3.782792492598694*^9, 
  3.812975095987345*^9, 3.813004405483543*^9},
 CellLabel->
  "During evaluation of \
In[353]:=",ExpressionUUID->"2e4c8b5d-a720-489a-b166-c0e09963ef10"],

Cell[BoxData[
 GraphicsBox[{{}, 
   {RGBColor[0.368417, 0.506779, 0.709798], PointSize[
     NCache[
      Rational[1, 360], 0.002777777777777778]], AbsoluteThickness[1.6], 
    PointBox[CompressedData["
1:eJw8nXlczc/3x6OiCEVIhShkj+zCCyFbQlG0qShK2vfltu919+6tkD1bkkoU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     "]]}, {{}, {}}},
  AspectRatio->NCache[GoldenRatio^(-1), 0.6180339887498948],
  Axes->{True, True},
  AxesLabel->{None, None},
  AxesOrigin->{0., 0},
  DisplayFunction->Identity,
  Frame->{{False, False}, {False, False}},
  FrameLabel->{{None, None}, {None, None}},
  FrameTicks->{{Automatic, Automatic}, {Automatic, Automatic}},
  GridLines->{None, None},
  GridLinesStyle->Directive[
    GrayLevel[0.5, 0.4]],
  ImageMargins->0.,
  ImageSize->Automatic,
  ImageSizeRaw->Automatic,
  Method->{
   "OptimizePlotMarkers" -> True, "OptimizePlotMarkers" -> True, 
    "CoordinatesToolOptions" -> {"DisplayFunction" -> ({
        Identity[
         Part[#, 1]], 
        Identity[
         Part[#, 2]]}& ), "CopiedValueFunction" -> ({
        Identity[
         Part[#, 1]], 
        Identity[
         Part[#, 2]]}& )}},
  PlotRange->{{0., 5000.}, {0, 15.187178036101852`}},
  PlotRangeClipping->True,
  PlotRangePadding->{{
     Scaled[0.02], 
     Scaled[0.02]}, {
     Scaled[0.02], 
     Scaled[0.05]}},
  Ticks->{Automatic, Automatic}]], "Print",
 CellChangeTimes->{3.7802853070666075`*^9, 3.780286170409752*^9, 
  3.780298756626875*^9, 3.78036574162891*^9, 3.78046906111306*^9, 
  3.7805606974717255`*^9, 3.7806381724221616`*^9, 3.78071074810326*^9, 
  3.7808306954991975`*^9, 3.7823703764069977`*^9, 3.782792492598694*^9, 
  3.812975095987345*^9, 3.8130044088332047`*^9},
 CellLabel->
  "During evaluation of \
In[353]:=",ExpressionUUID->"d56e1f7f-468e-496b-8809-bb4185e2b9e1"],

Cell[BoxData["2007"], "Print",
 CellChangeTimes->{3.7802853070666075`*^9, 3.780286170409752*^9, 
  3.780298756626875*^9, 3.78036574162891*^9, 3.78046906111306*^9, 
  3.7805606974717255`*^9, 3.7806381724221616`*^9, 3.78071074810326*^9, 
  3.7808306954991975`*^9, 3.7823703764069977`*^9, 3.782792492598694*^9, 
  3.812975095987345*^9, 3.813004408841186*^9},
 CellLabel->
  "During evaluation of \
In[353]:=",ExpressionUUID->"93a3e2eb-9a2f-4208-95b0-588b7ebcd051"],

Cell[BoxData["\<\"j-1\"\>"], "Print",
 CellChangeTimes->{3.7802853070666075`*^9, 3.780286170409752*^9, 
  3.780298756626875*^9, 3.78036574162891*^9, 3.78046906111306*^9, 
  3.7805606974717255`*^9, 3.7806381724221616`*^9, 3.78071074810326*^9, 
  3.7808306954991975`*^9, 3.7823703764069977`*^9, 3.782792492598694*^9, 
  3.812975095987345*^9, 3.8130044088482485`*^9},
 CellLabel->
  "During evaluation of \
In[353]:=",ExpressionUUID->"3ca56d8e-2313-43ac-83f7-3e8b8aeaecc2"],

Cell[BoxData[
 GraphicsBox[{{}, 
   {RGBColor[0.368417, 0.506779, 0.709798], PointSize[
     NCache[
      Rational[1, 360], 0.002777777777777778]], AbsoluteThickness[1.6], 
    PointBox[CompressedData["
1:eJw8nHlczc/3x0PIkkKIQhSyl7QRXpSKQhRFi1IopUWr0r7vt7rVvbcQWcoa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     "]]}, {{}, {}}},
  AspectRatio->NCache[GoldenRatio^(-1), 0.6180339887498948],
  Axes->{True, True},
  AxesLabel->{None, None},
  AxesOrigin->{0., 0},
  DisplayFunction->Identity,
  Frame->{{False, False}, {False, False}},
  FrameLabel->{{None, None}, {None, None}},
  FrameTicks->{{Automatic, Automatic}, {Automatic, Automatic}},
  GridLines->{None, None},
  GridLinesStyle->Directive[
    GrayLevel[0.5, 0.4]],
  ImageMargins->0.,
  ImageSize->Automatic,
  ImageSizeRaw->Automatic,
  Method->{
   "OptimizePlotMarkers" -> True, "OptimizePlotMarkers" -> True, 
    "CoordinatesToolOptions" -> {"DisplayFunction" -> ({
        Identity[
         Part[#, 1]], 
        Identity[
         Part[#, 2]]}& ), "CopiedValueFunction" -> ({
        Identity[
         Part[#, 1]], 
        Identity[
         Part[#, 2]]}& )}},
  PlotRange->{{0., 5000.}, {0, 45.839207703398486`}},
  PlotRangeClipping->True,
  PlotRangePadding->{{
     Scaled[0.02], 
     Scaled[0.02]}, {
     Scaled[0.02], 
     Scaled[0.05]}},
  Ticks->{Automatic, Automatic}]], "Print",
 CellChangeTimes->{3.7802853070666075`*^9, 3.780286170409752*^9, 
  3.780298756626875*^9, 3.78036574162891*^9, 3.78046906111306*^9, 
  3.7805606974717255`*^9, 3.7806381724221616`*^9, 3.78071074810326*^9, 
  3.7808306954991975`*^9, 3.7823703764069977`*^9, 3.782792492598694*^9, 
  3.812975095987345*^9, 3.8130044121704216`*^9},
 CellLabel->
  "During evaluation of \
In[353]:=",ExpressionUUID->"0abb68fc-da49-4c17-8256-47069d529d6e"],

Cell[BoxData[
 GraphicsBox[{{}, 
   {RGBColor[0.368417, 0.506779, 0.709798], PointSize[
     NCache[
      Rational[1, 360], 0.002777777777777778]], AbsoluteThickness[1.6], 
    PointBox[CompressedData["
1:eJw8m3lcze3z/5OoCKESRUUqW6IQoheRVChCKkmKtNCqvU77XqfO0jlJsmcP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     "]]}, {{}, {}}},
  AspectRatio->NCache[GoldenRatio^(-1), 0.6180339887498948],
  Axes->{True, True},
  AxesLabel->{None, None},
  AxesOrigin->{0., 0},
  DisplayFunction->Identity,
  Frame->{{False, False}, {False, False}},
  FrameLabel->{{None, None}, {None, None}},
  FrameTicks->{{Automatic, Automatic}, {Automatic, Automatic}},
  GridLines->{None, None},
  GridLinesStyle->Directive[
    GrayLevel[0.5, 0.4]],
  ImageMargins->0.,
  ImageSize->Automatic,
  ImageSizeRaw->Automatic,
  Method->{
   "OptimizePlotMarkers" -> True, "OptimizePlotMarkers" -> True, 
    "CoordinatesToolOptions" -> {"DisplayFunction" -> ({
        Identity[
         Part[#, 1]], 
        Identity[
         Part[#, 2]]}& ), "CopiedValueFunction" -> ({
        Identity[
         Part[#, 1]], 
        Identity[
         Part[#, 2]]}& )}},
  PlotRange->{{0., 5000.}, {0, 2.6580050517481615`}},
  PlotRangeClipping->True,
  PlotRangePadding->{{
     Scaled[0.02], 
     Scaled[0.02]}, {
     Scaled[0.02], 
     Scaled[0.05]}},
  Ticks->{Automatic, Automatic}]], "Print",
 CellChangeTimes->{3.7802853070666075`*^9, 3.780286170409752*^9, 
  3.780298756626875*^9, 3.78036574162891*^9, 3.78046906111306*^9, 
  3.7805606974717255`*^9, 3.7806381724221616`*^9, 3.78071074810326*^9, 
  3.7808306954991975`*^9, 3.7823703764069977`*^9, 3.782792492598694*^9, 
  3.812975095987345*^9, 3.813004415550521*^9},
 CellLabel->
  "During evaluation of \
In[353]:=",ExpressionUUID->"a9cac163-8f81-40f2-bcb5-19bc1fea26b7"],

Cell[BoxData[
 GraphicsBox[{{}, 
   {RGBColor[0.368417, 0.506779, 0.709798], PointSize[
     NCache[
      Rational[1, 360], 0.002777777777777778]], AbsoluteThickness[1.6], 
    PointBox[CompressedData["
1:eJw8nHlYzV20x5MQ8oqKEEJShChk7IsihFJRRKU0aJ40qtM81xk6Y6EMCSEk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     "]]}, {{}, {}}},
  AspectRatio->NCache[GoldenRatio^(-1), 0.6180339887498948],
  Axes->{True, True},
  AxesLabel->{None, None},
  AxesOrigin->{0., 0},
  DisplayFunction->Identity,
  Frame->{{False, False}, {False, False}},
  FrameLabel->{{None, None}, {None, None}},
  FrameTicks->{{Automatic, Automatic}, {Automatic, Automatic}},
  GridLines->{None, None},
  GridLinesStyle->Directive[
    GrayLevel[0.5, 0.4]],
  ImageMargins->0.,
  ImageSize->Automatic,
  ImageSizeRaw->Automatic,
  Method->{
   "OptimizePlotMarkers" -> True, "OptimizePlotMarkers" -> True, 
    "CoordinatesToolOptions" -> {"DisplayFunction" -> ({
        Identity[
         Part[#, 1]], 
        Identity[
         Part[#, 2]]}& ), "CopiedValueFunction" -> ({
        Identity[
         Part[#, 1]], 
        Identity[
         Part[#, 2]]}& )}},
  PlotRange->{{0., 5000.}, {0, 0.8790027106255639}},
  PlotRangeClipping->True,
  PlotRangePadding->{{
     Scaled[0.02], 
     Scaled[0.02]}, {
     Scaled[0.02], 
     Scaled[0.05]}},
  Ticks->{Automatic, Automatic}]], "Print",
 CellChangeTimes->{3.7802853070666075`*^9, 3.780286170409752*^9, 
  3.780298756626875*^9, 3.78036574162891*^9, 3.78046906111306*^9, 
  3.7805606974717255`*^9, 3.7806381724221616`*^9, 3.78071074810326*^9, 
  3.7808306954991975`*^9, 3.7823703764069977`*^9, 3.782792492598694*^9, 
  3.812975095987345*^9, 3.8130044189784517`*^9},
 CellLabel->
  "During evaluation of \
In[353]:=",ExpressionUUID->"c3bb5f30-7dd0-4dd7-a824-b23fe65c4dfa"],

Cell[BoxData["2008"], "Print",
 CellChangeTimes->{3.7802853070666075`*^9, 3.780286170409752*^9, 
  3.780298756626875*^9, 3.78036574162891*^9, 3.78046906111306*^9, 
  3.7805606974717255`*^9, 3.7806381724221616`*^9, 3.78071074810326*^9, 
  3.7808306954991975`*^9, 3.7823703764069977`*^9, 3.782792492598694*^9, 
  3.812975095987345*^9, 3.813004418992416*^9},
 CellLabel->
  "During evaluation of \
In[353]:=",ExpressionUUID->"8ad7d3d5-0dfe-4ef7-b692-f7c7f0ead6ca"],

Cell[BoxData["\<\"a-3\"\>"], "Print",
 CellChangeTimes->{3.7802853070666075`*^9, 3.780286170409752*^9, 
  3.780298756626875*^9, 3.78036574162891*^9, 3.78046906111306*^9, 
  3.7805606974717255`*^9, 3.7806381724221616`*^9, 3.78071074810326*^9, 
  3.7808306954991975`*^9, 3.7823703764069977`*^9, 3.782792492598694*^9, 
  3.812975095987345*^9, 3.813004418993415*^9},
 CellLabel->
  "During evaluation of \
In[353]:=",ExpressionUUID->"001ab37c-a9a4-44ae-a47c-b39658836294"],

Cell[BoxData[
 GraphicsBox[{{}, 
   {RGBColor[0.368417, 0.506779, 0.709798], PointSize[
     NCache[
      Rational[1, 360], 0.002777777777777778]], AbsoluteThickness[1.6], 
    PointBox[CompressedData["
1:eJxcm3lYzO/3/7NnSxSyRJLKWuidbHnas0SSFJUQSvu+a9r3mmpmmqkQouwh
RJYQQgiVELJnLQkh/OZ7Oefzx88/rkfn3s4597nvc9/3a4atczff0F5BQSFO
RUHh//7/969phs3qHxf+mzEW9Acod0xJj1w0hlgRyYEHj7gOH02sDD/L0BED
lLi8KqTOB3JicpnV8Oeu1cuaVj3iwYg9urJu4059Yg0YLF+wdMkBZk0EpN7d
6XqSWQsCq5lLAw8xa+PlzNIj+dLxxLp4GWuW3T9jAvEoZPUwHqjTgXkMPJsu
xZ44zeXHocv7HptPqrNcH+V9nNW7zWf5eJS6h3/b18T9TcDWFRcO+79hngiT
WqXhG/dxfQNMc/wwuW4S8384ev9J77JmLm+ImQVq9g/vME/C/p9dGu3/p48R
Fny5sPGnBfNk9Fyk3vvOAOYpsJqpFNPtGvNU2L3UbdZexuOdhkP3pkadCmCe
jpFHAo3WXWU2xr0xqw3eBDPPwI0au1LTAh4vYPj8hWGnQcQCQHW6xaRfiiyf
ic2DvuvMz6L6gpm4JXV4k/WY25uFOmftyaefTiT5LPTw73Kiutt/JJ+NkDLR
qfUziAWzsdWkV0/te1ReYQ5WJETu/zvVgORz8PevybjrO4gV5mKCxqIuokhu
fy5MZ2aey9nA9efhhKxrZIcwls/DwdV7ZsdsYfl8yMKEv/YXsHw+VtxffLr9
Npab4NV489zDM1l/Eyh/OGbyoIj1X4BwqfROxyDWfwGWvPK62zaE9V+Iz9/y
k4acYPlCjIh7/rqHO/trEZb8Mk93fE8sWITGHwfLpRe5/mL06fFKvW44978Y
h39vu/fkHstN0WdjfMHkU1zfFMdmb5w45TjLl+CS2oWhafdYvgTXzvR+1lbC
/S9F36SJjxbz/BMsxcCBLkFOW7i+GXKun/7QyuODGfybpn5/s30clTfDs5GX
nAQ7iUvNYPdur4nqO47vZbj4YmjRhxBiLENdccv6nZ2JBctwJH1WZdNc4tJl
aPpZsuCIM9c3h9qFJG27R1zfHHo+Nw33VNJ6ITDH/LSy6UIQl5pjRN72y8Oe
8XqyHKqGYwXze/L4l6O+6XvocC3ufzn8DA9e73mOx78c7zqd/l2qyfaxQGz9
6nrRPrIHLPA6JXZE1zlsLwscr48pHO9FXGqBBY8erkjO4forMCO6sPoizwes
wJpBXuOuH+P5sAJ1E84GlGwjLl0Bi779suoK2f6WGBiUuqhfX65vCVOXsOPH
hnD/ljj4Nz5ecwT3bwnn5Dmt19S4/5XYldSoNF9G+mEldDwt5t3YQeu1YCWq
uujOfBzN9l+JAuOrK62P8fpthaJrEQvfGRPDCv1lHsU/dUZRfSto3KvZtWwu
yUutoOo7cXi4RJfqW6PR8a3J6aMjqb41QvPVT//oTXKBNcKWfy/cuV2H6lvj
8A+jnd/naVP9VUgIfm63/QYxVmHrrYLPna5rUf1VWPJ2znU9BZKXrsKcnZJv
tckjqP5qHMyzltQ+o/JYDZucZku/L1x/NVwcbBJaN1H50tUobx6UmbeZ+7fB
sZ8lZtISGh9sMOTs0BHjvvP4bZAs+d1L6SlxqQ3Cm6eOv/uTyivYYn3M4hu7
9bm+LYTeXjMV73N9W0y65rq2czXXt0Xq0J/eWXFsPzsc9dU+uqQfMezQtYNp
zanRXN8Oe1Lzg58os/3sYNF5wcIvyjz+NbA8dWvHuhFsvzUwDZ1fURRPLFiD
6dEeyxTnsv3WYO6CZVMnfGb72aOsucau7xuSa9ij4Oc9jdtLWR97zDAOt+ma
TeXt7VF9yzEwJJ3taw8Pla8Wmw8M/8e59rhYd2H7RQHJS+2xfuarM7quJK+3
R2tU6NV970iusBaTc4vUTYTUvsZaTLjypeeqtazPWmzuvFMzdBONx34tvv2c
mjdRh+abYC3mRpmrL31N8ty16DkjMF6oz/Zei4t59w8FDaH5XL8WlwaMbq7d
QaywDmtUthj160XtaayDoPfwFPshPJ/X4eSLLuuSCont12HJ9C0mx1U4PtbB
fNR048ccH7nroL7t+gJzK5KXrsNgpRfbXFKpfr1cPuaYmlUL978eXoFDPwzg
eNNYj9lVBwt3z+R4XI/F82f9PadN8Wu/HoYB7QNn7eb4Xo9PIV1WF8cT567H
c/Xhr+2CiUvXI8x7iuf2GcT16yHbceh8u46czzmgxcHE5to+1t8B6kte2ww+
RuOBAyx3VTR2vMD6O8BMJd/z7S22vwNW5oY+2GjD+jtgeFNG9Ne3JC91QP0Q
8UhfU5LXO2CEo3CLdgnrvwHHYlPdJ98hucYG6ClO8BEocv8bcNutMbpYk+T2
G+D1rm1F545s/w3okP31UNkd8nfuBpwz/TlX6xf7fwN+/Tg7e/5y4voNsL5y
QWL6heNvI27dGan4fjHrvxG9/YUvXoZxPG5EgdqjS+pRxPYbMboxzcRmEOu/
ESXfn/R47E6cuxH6mv5K679y/xth4ddu3VpeL+vl7c8xWeanzvpvQu1qzyc3
dFn/TXgXe3rwikGs/yakCNvenssjtt8EM+/vey7s4PVhE54OXnLdpI3734TG
94J9j8K5/03Yb3O/oF8Nz79NuPj1yPoRI7l/R+RmT/W8mMr9O2J7bJzuWG+e
/46ovCVKK45i/zvCaI3T/qrP3L8jxg+5+3z+GO7fEa/84tNUFbh/R3ganqiz
cmH9HfG9Xe6SoUfZ/k6490ryZtwkYg0nNM2O3mw3jO3vhDCzlnlNYloP7J3Q
Y+ItpdmhtF4InHBtUXZJ9UuS5zoh6sQ9o+buvN45ISnn/P74Zipf7wT3vaqx
r7x5/dyMTwvOPpvyi9YPjc2ofb/EtPoj978ZQ68frk61Zv03IyRa59A8S55/
m9Hv15K1Sb48/zdjRmHuE3U1jr/N0Ju8a+3NhRS/9ZuRb7fQuMmB488ZqW99
pg6bQPu3hjPyfk9uH1tFcjij//0/XV+uJ7Z3xrfbDyueXub4d8YB05HNWuHc
vzNk568MXVTG/TvDqPD690cXOf6cofj+uFHCUe7fBRrrCw/+6kDj03CB6r7t
n8zF3L8LwlbbZudP4/XHBYvP+D/cy+MTuOBdcfVIlZUkz3VB7uy+34MGcr7h
grOaT3uqlPL6I68v3DWldzL374plgo+HX/L6pOEKc49R+99v5v5d4Vr9aVrh
Lo5/V3zv7pfQ9ILt74pZl9udbvzC888Vo083pV4ezuuvK8o/plVP5/Ws3hXT
0jMSdHm+K7hBTxZ4cGINr79u8gPRV7delzj+3HA6sqV1uSHHnxtibaIavtpz
/Lth6g6Bx5cObH83ZGkfVN7dyv27oSHivIHRL7a/GwY4TbiVqMn5rzveKg4o
MO/M/nfHbPWPXV92pPwW7jj6orqipIDY3h1LxrWUpWtzfu6O2qi/y2byfpDr
jsX78ld8Vmb7u2OYMPmdiiXb3x2RB58MP87zRcED71ZuvfOiPbGyB1Qsx/k6
p7I/PDDu1bCPtQnUnr4HPl3O7+Cdyfm6ByItjE+VXKH6Zh44OcLndtAEni8e
UE17OWtOHbXn4QEHE61ON5I5P/fAxk8Dbs9QJH2EHpircm//nofEuR74nmhy
W309caEHZvXetCDvK+vngZslag4rC4krPZCnetRG9ITK13ugaJN3TaiQ5E0e
OGyXP8l9F88/T/x+MrxIL4vkyp54E/tuaq8G1t8TgXVv5/8MI/30PbGjV3lO
aSuvj57wcgozWtKR9feE9xINHTctni+e8M/86bK7gNjDExoCrRHPbXn+eGKp
k2/+1ZnEQk/YFiyyMk7h+eyJjQl/3E/ZEBd6wnHKn7QeMzm+PZF91Grv1xOs
vydycne39+jA+nvC5KHXXstrrL8n3vWPN3kxi+efFz4pBTUPm8z6e2HdvWhJ
0x5eD7ygWnh2/SVtmn/6XphgsEmt4Cb73wsdR2p2UHWj/sy8cPv5qvcdOvN8
9cIYzL13fh/JPbxwvrmgb/8/7H8vfLj+W9MljsoLveC1Idh52VniXC8sXfC9
e19b4kIvDH30rHz8MT4PeSG7l7uJ5kPiSi8MMM+z25RPXO+F50HGYQvHEzd5
wfe/K3e91/D5yRs6S1/MK80kVvZG9ezlcUWPiDW8cSRzlf4QSzqf6Xvjo3H+
qpyRfF7zxq2RJ72Uqqm8mTfyL90uiBpNcntvHHp1yDZ+JrGHN+z6F3qrTubz
oTca5nz/0kOXWOgNm46mFQ46xLne8Cy5lLN9ObVf6I2Bw5z7zo/n86Q3Ui6b
RD+eRVwpH4/TxF1PBcT13lh+1M7iRzTdLzR5Y+Ghk0aTlvL9hg9MfCcZxdyl
8so+eL1X+ZpDCbGGD+pHicy/q1J5fR+8wLBZHl6svw9UJl94XLyT2MwHh6w2
DBB+Yv19sLfu5LDD5ay/D54+67PPkM/bAh/E9VwwIKqO9BP6QDkU4UeCiXN9
MLhpcK/PMtbfB73Xj26LZ3uU+iCgpfql03T2vw9e6S1yKjKh+VLvg8dj/kzV
6cj+98Fdp54vOvVm//ti/dMzu9qMqLyyL8ST33/+vJNYwxfGT7/qOUl4/vvC
O88+b+pivm/wxbjeHboqgv3vi7F1lVFdy4ntfXFw8p/lT3j+efiidLXfzlUZ
fL73Rc7IH9Kxndn/vsjwzO1gcYv190WX2y++Va1i/X2xKOjpyk+mrL8vskv1
2tYtYf19YXDt9wf/Djz/faH6XuXIlCU0/iZfHDJ0DpbEUTwq+OHJPeEqw3Ws
vx/mTpjY92R7nv9+MA+xzB3I9tH3w9PlSQP2B/L+5Af1EO12NXz/YuYH5a1o
+HKR498Px033zVBs5Pj3w83jW82Pveb7HT/YrXYtr1Bk//shOtBWRabB+vvh
ZNdLvonsr0I/7Lytv82E+y/1gzDGVWvzZ+JKP2Tp+CYufM/rn3x8aePsfS4S
N/nheXyURdF6vj/yR41MqZ1SV45/f9xyTXqb8Jj9749NB8JuX1Qhub4/djeW
4HA96++PWRr7Nk4rJjb7/9jeH+o9XVy7zCP28EeC/d7iyxmsvz9CrHwt1Pg+
SuiP/Pb9tXbyfM71x6Nbn5V38/1ToT+SvZXetZ/G/vfHG+1XvXdYsv/9cfNP
eEuhEfvfHzt071Rq6/H890eF0ux30wN4/gfALuG5fsISjv8AJD5xXOF0iOM/
AJe0/uzPseX4//8YARi55r+F5UrEZgFQvrjyV7AesX0AgrSLAr/y/bNHAKYM
su0Y3IfjPwB4GHJmujXrH4Bfs74eN+L5nBuAxxmhRRv5PqwwALOepeyPY/1K
A1Cf23R/+lf2fwC+aom23vVg/QNw4HB+/5RB1F9TAGRx+z/kDOD7t0BUrbi9
ewmzciDuhLj4XdBj/QPxynL5CZskXv/l5a/Mz3jUk9e/QFhMyB7RbhSvf4GY
rFwsFEXy+heIkZPd8rbJWP9ACA7rTffg9V0QCJ1RxdfiF7L+cu4Uf2CUAesf
iCE9Bo0fyPtVYSCe69XlStg+pYGYOcCud0QZ+z8QCd1uaGv25vU/EBX6Yqdv
Lez/QGy+hpOjlFj/ICSVRtX0dWf9g2B4RXrgPt9nagThelr0AsEk1l/Ovyb8
npPP+gdh9M/2dyrZv2ZBEJ90XzZmE+sfhFNrHW0erGb9g3DQ51K789tZ/yBE
DozL/hxD80UYBLv256xcJhDnBkGyY/PVbVVUvjAItlFHaq9v5f0vCO+s/zsV
e473vyAoBwoHDOP+64PQxfN39Vx93v+CcPlk2K26IN7/guGSbuD3oRe9BygH
ozaksvj1B5JrBGP0YJ/cPzU8/4Mxs/HO9dF/eP4Ho8vVaifrpVTfLBjnQzoH
/7Aktg/Gun73ngXuIfYIxvwm83fht/k9IhjR270NLB4SC4PRLqjv9Y4q9P6R
G4ytirecfa2IC4PR4HNsbb4BcWkwljW0rk6KIq4MxuLGWQmnXInrg+G3SkvT
eDBxUzC6Zzy7bvaB3z9C4HR8Texpbk85BO2lofElHYk1QrD3eczBgW+pvH4I
Pl6bKNPrR3KE4Pupc8pfdInNQnBezd4l9y2xfQhG+WmN6Cch9ghBarbVz6+m
/N4Tgh81X37XxhALQ5B/rJNr/3msfwjit/5c9OIo6x+CA/Xqp96uZv1DMPb+
+u7xaqz//8f1IbiYMKszXtP4m0KQ3fWgr/Ab6x+KTn7H+1kMYP1Dsf3SpKa/
YtY/FG1qBxw6xRPrh8JTeejHVYqsfyim1xSV9NBk/UPx54H6ApVn7P9Q3B3s
cOrIE/Z/KEaP2OeR+4b9H4r7P+zKwxzY/6G42G1K1rzpxLmhWHxWaWWwD3Fh
KHYe65r8XxpxaSgOqr/3MdpPXBmKrJaEqxdHs/5y+a/ZH12U2f+heKE5RHfh
J35f2wLVqIuK29j+yluw49gC7212rP8WrF3V89LFNvb/FlS1u7RRz5r134KK
xNXjtmzk+b8FkroE9+Bg1n8L/LZXxu0fxv7fgpEdVs6fPJP9vwUFM5x0/T3Z
/1uwd0Z93eNl7P8t+Lg+sWy8G70fFm6B/8A7Va8TiUu34EUfg/It1ex/eX/a
I9P/KrH+W7Dhm/faBH4/bNqCJHHfuDtj2P9hUDZ5VzV/Acd/GA5dvbunwxRi
jTCcEPcTLPrE8R+GAVVPlB1dSY4w+GS/uC5gf5iFwUzyyuKAB+sfhjNmR6NW
FbL/w2DsPsD49zr2v7x/kbHO6xXs/zDMHz54ZboB+z8MyaUKnzKS2P9h2N9W
ovqAuVRef86b6uIJ7P8whOl12BIiI64Pw6kzPkou69n/YRBbmi7YWcj+F2CM
3ruOTcyKAvRP7KOmNY7ngwB2tqnXevF6pCbAksVn3S4eY/sIoLvy+PhNbWQf
XTmrWw/KLef5IsCpiH4d9zQTGwkwzVn13pJXbD8BAuLtC35y+yYCfGqRHfuW
xfYUYHSfbSFJ54mtBPhV3Wnzmw68vgjQsr9XU5MqsaMA1SqbpqqE8XwTYL6P
wOSNLXGAAP2G7TFu38DzT4Cs38u0KqfQfIoTwGJdw0T7/61HAsye25RR6k8s
FUDvXZVQYxHPTwHSS4zb8vJofAUC+B+aPsC6kf0lwKCqZItUJ+JiAUYWVmdf
jGD/CVB1cOyfR2yvcgEWjxsy9fZx9qcA5um7Foa2UX+1AjzXElc+P8PzW4Dl
Z1ru12YTNwjwJX+0ndMq9rfcHss76/SfRNwqwLYljQuPnmD/h2Nt6LDxN5aR
/orhcLHEIfeD7P9wXEy5PDtoMMnVwqH90GhwhJrhP9YIR15r9LeXAcS64fjr
dnzP6UBi/XA8i1lRklVEbBQOx2tv76zeTYxwND7sl3K6H7FJOEq2nP5reZ36
MwvH1cFH99hWEFuF48mvnwW+H4ntw1HU+VqJdQSxYzi+B+kmTR9H7BGOIZuG
PtD+w/4Px9gdce3sj3L8haO0s2fs1ADiuHDk753rmfqY85FwZF4bFJTJ81sa
jg7D+lepf+P8JBwV4zO2e3Rl/4fD50xEhGkiyQvl+k2of5Q2m7g4HC3Pq9b3
4/f+0nAMW2mmFGpMXB6O+28nn3lhSVwZjhPeLSedKymfqQ1HtGDrn66XOL8J
R4Z6VNhQU+KGcDT02RNhMo/z3XB87rcpZFY34tZwpN9sVPr4lfP/CGjkzraQ
6RIrRmBU55X5xWp8HozA+j96VS05dH5Si4B6ytvynvxerxEBVfty41sudB+l
GwFf1dn72vP7kn4Edtz/b6paN2KjCHxecKq552++343AWfcCy4afdH9mIpdf
MVnvFUFyswgETxu8JW0A9WcVgXODPPTynvF9eAQUdh06f1yd5I4R2JC/rfXJ
DWKPCBQtXRM+P4k4IALGNzbqTuL2BRH4bpPq3WsCcVwERl/SPhMrJBZGoDXn
SPbNS8RS+fgUC3a86cT3kxGY+j0jtu0ncUEEtD4u7RFazPeVEbB4Mm3F1SHE
xREoNEqdsfIZ319GYJp1pV+PWSQvj8CZHmKNm1+pv8oIiF6+O/q7ibg2Aton
zL4978fvCfL+m7Oz74+k+g1yf+y70La7D593IzC23/Ss/nuJWyOwNmdr3fpm
vv+LxKmAbf5bZhIrRsJ58c/Bc2bzfWAkgm1G1nTfSP2rRUI9eJHx26V8PxqJ
4muLt/9WJf/pRmLVc6WHFiZ0X6kfiQMOB6O/76X3FaNIBF5Jai3933t7JFxa
VidnraT3FpNIlOPZ9CW6xGaRCD3/4+Wia1TeKhI6SfPMlf/3HhmJDSd0m4cq
UnnHSAzpl9l53V163/GIxLrslW3WjsQBkRB59eh+lt+TBZGIdOrx9sx7qh8X
iXeqX5edeEwslOufcUr8gd//pJEw2ri7p7o5vzfL7XXi85eb/N5eEInnAqsB
yy4TF8r1vW/9PieOuDgSyTsbx9mf5vepSEyc+2zXuWTi8kiEhRxq+BNA71WV
kbgpiWxumkhcG4l00y3feu2m8vWRyNv7vcf33sQNkej9YOVoo4HETXL7a59Q
1cyg+q2RUCmwf3r/Ob+/R2Hbqfyu55JIrhiFIatKQ+3aEStH4XfByR9TzlF5
tSi09/9eU2tNrBGFLrdGf7m6hPrTjcKHUAeXSZ5UXz8Kd7yuW43+QGwUhZsL
lZ907cr+j8Kfd6r1Nf2JTaIglp0bkexE7ZlFwcQ/7VF5J/Z/FNwkxokDHvH3
CPLxNrm+vr+D2DEK6eeOLl/fn9hDrp++y8T3mTTegCiMr7hT9CeCv1+IQmy3
u09VBxDHyft/LRWbGhILo5CXPGuA1VP6fkEahWsLzw3Lu8TfO0RBeXrr8A2v
iQuioDvdtWvCdeLCKEw69bT93Uji4ihM9unQV6uZuDQKNaM2jbeyovGWR2H0
lVtWOhnUf2UUHt/dc7h6J3FtFO69spYKJxDXR6Gt1+1GX0vihiics/qgblhM
3BSFzb/Vq854ELdGwWp3WunaQ+z/aDx2Nb1ddZrGoxgN5yceDkZBxMrR6PVF
8O3xbGK1aJx+0U27fByxRjTcZZXtWnKJdaPhU9YodVtJrB+NzaWdJ43/rPmP
jaJhpSxb8XYyyRGN7Y8izu6aT2wSjY/WvgUHEonNomFxx0I3NJDYKhp/NyTV
3x5I47ePhrdF47Lp70nuGI0hld8+vWR/ekRjb3vznG+d2f/ROPRu/Y+IXvx+
LNdXdCNRg78niotGhcmWTyUF7P9ozNC9cfypmFgajWGdZ+boSYhzo9E92sFi
x2L2fzQuPT8XBEv2v3w852b/znhO+hdHY223az4hdsSl0Shtl3/l0ETi8mi8
dFx3zs6YuDIa6670dV/TidqrjUagdtapB9xefTRU6o5nV+wZ9o8bohFQNQMS
c5I3RcPg0oh6izqSt0bj8uQlbvtyiRVikL2j/elkLWLFGNwe4fN37TRi5Rhs
0Rt4WnsnsVoMtpcIy4bvI9aIwaPIWoVFusS6MdDKHvxlejSxfgzalaY0mb7U
+MdGMTibrKf/WYXkiIHqs3TDZ7HEJjGIUcx7HdNMbBaDZdvSbn/rRPpYxeDD
+dLnOt9Ibh8D2feyTsUexI4xWKfw0fb6CGKPGLTfu0CrsJA4IAZvxixrcztK
LIhB6cL4/b8XUvtxMRgcFJq5bzzZWxiD7sNav+2QkVwag1MLJYExbI/cGPhV
7p99L5K4IAbVTSrngrj9whiYbBXGZR8mLpaPN8Ra0P8Pcal8vH8vqN6cRFwe
g7tznbqF/iB7VcbAecniIQtDiGtjsN99yNouK4nrY/DOreRwYCFxg7z++kXK
9gHETTHoO+l2P9UpxK0x6D18zKmp3L5CLO5bLC3T/kusGIttG1bc2ZDN/o+F
mkVI5qdk9n8sDBRnpv1ZxP6PxR/HN4KvPH7dWHT+fTI3o5ba049F8lXlkNnM
RrGYaZchsswlRiyGGhxKHjea2CQWRl+fv7uxeug/NovF7FENKkk9SG4Vi+oE
853Vn0luHwu9FxFDL00hdoyFJG9zhwmjqLxHLPrnJCt6tZA8IBamp3NUhtip
/2NBLIpfVUzSbU8cF4uvz/LXGE6m8sJYjHFcdHBkMLE0Fg53qwtsPYhz5fVL
e+YJzhAXxMKl/P2mQB3qvzAWZqMc/zxaSPLiWLy9dUs8yY64NBbPlcVbNPsT
l8eim16lbqI+cWUsyjd6+SzqMuQf18ai5fyTWkEf4vpYoPbFfd1mGn9DLM7+
eiI5o0byplgMe6hiFSUjbo3F07XVCb91qH2FOLwI6Whj/JLkinKe/1WYXkas
HIc9Q1tUS/9QebU4GBVWWP/YT6wRh9tvgs/7KpC+unEodf47Y3UQyfXjsEvR
StG/gtozisOxjPw1f/cTQ17+/aNxt3No/CZxMGkV9dS9RnKzOCyNXvRi3Bpq
zyoO3bYOn3b5Hcnt43DU6uCaIzvY/3Gw2rTOOmwu+z8OSkc/9pmswf6PQ5Xa
qx9rrhAL4iDa8P5K1RgqHxcHsdbcIat3EgvjMEfn966uPF+lcfA8pr2n3UiO
/zgIj5ZO+9zE8R+HjGXd/1s5UvMfF8ahy29vFQV34uI4OCcezG0W8P4fh3yL
7jbhE4jL45CyIKK/x0HiyjhEjnD7264X7/9xKLg5LTNZl/d/ub46elcu7aLy
DXH4+nrZ2owY2s+a4pCl65nwJoXyqdY4YFhbq8sD/v4pHtdqDuZf7kusGI+k
htiXtq6c/8Wj64cFe3XCidXi8U43XRY9ib8XjcedO7aBBt4k142HuPjE/efr
Of+LxwzJNd09mZz/xaNh9fKBCv35+8549J9w5UzSHWKTePi6pAyyaM/5XzzS
Tv7X3VCd2CoeHY7NUvHU5e/B4lG4fMdkHV3KDx3jceRwXpvZdc7/41FdlrEz
NJjkAfHInWbqPzaJ8/946G4Kn+RWRxwXj7Vzl78rG8j5fzw81P9UfV5Ocmk8
DiuGDyyfx/l/PJ4cmPdXL5K4IB6harjXvIDqF8ZDXyEzNOYZyYvj0dRtgLZy
GX/PK7dH04AenqeIy+Ox8Zr9ykk/afyV8Zhz/opOL1PiWrn+g/ecElfy92zx
MC5s9+u1D3FDPCzvKvWuceL8Lx4Hmibe1rxC86M1HsOKMkZPlBIrJGDX04lT
I6ZSecUEDBzZochMl/2fgLL8gtgFgzn/T0BilWE3Jc7XNBLwIfNiYsQqzv8S
sHbRiIEHCjT/sX4CXr/Qzh5/nNgoAfPHrmrrUEOMBLgar5O5NhKbJOBLl1uJ
G7m+WQJMxfd3FYqIrRLQu0J7jEYysX0CKs6sSk7M5vwvAX+U8jTmxnP+lwDJ
4rMBB4M4/0uAtm1KUIYS538JuKnZ3GlFMuf/cv00qifuuM35XwIqjySFuLzi
/E/e/7fDey/NoPq5CXj+n7Wd6njiggT0POTmYbWGuDABDt19LgcuJS5OQKmN
wf3xzKUJ+OnXKeBhE+f/CbBwv1xTrsT+T8AiryW7PI7w+S8BY0tPJC0rZf8n
4GR7f/sr/P18QwJSdLV6OK/k85/cnqFXM4Lf8fkvAYbNDuWWOzn+E5HiP/WL
zS2O/0S4mW670LWUWDkRjaLc9HbHidUSsebQt/0jFvL3konwqb68QGU1sW4i
5j290fvOFGL9RJh/j1h0UY3iwSgRRudC39to8PeVidBtKTn8nb+HN0lEx+s5
Zave8fk/Efl5A7L21hJbJWL5gMMOs1/x9+CJ0N+wdkDX3xz/iRD+zl0IdSrv
kYgOzjE9Pfl71IBEnB57IWpuFMd/IiY/eLqiKIPjPxHjN3d/8aeIWJiIgfeu
DFvWm+M/ERan3gbU8ff4uYk4pr492GQMx7/cfh4+9uPWERfK7ZUzaZfMhc//
iTjR2/7JnAfs/0Q8+OhfMGsKn//l+jtrdXV0Y/8nonpt0AGTwRz/iUieq7Ug
+zf7PxGOfQf/vLiB4z8RTrr3bu2t4fU/ET2/Rh/rzet7ayISpgzKXlLB/k+C
/tts/258/lZMQq8/y3cd5PsT5STce2rw0LOF/Z8EhGZaGway/5PglLrEeMgM
9n8SFt3aeTRlMPs/CTKD/kU3eH4aJSF5T1D3zCA+/8vlze8D+lvz+T8J1013
nQ/5zut/EvrNjMq1Wc3rv7z/lGrNwJt8/k9Cy1iB1wOOP8ckZBRFtxU+4vhP
QqTmG1ks34cEJGHO9kvnX/J4BEkY89F+SwD3F5eEsgOHN/5vvMIkHNTfHxJr
xf5PwuY+rbMEYP8nodOqX4Ntvfj+R65P1niTtU84/pMw3rXV8mkBx7/c3m1t
+aF8X1OaBMdeu3tcq+D4l4/30/LSiL18/5OEZzPP/jG/wfGfBL02lSldE9n/
SVhdoTnSrCP7PwmWQwbEL/vF638SbO5VtYzj+53WJIyaNcswg8evkIyiLJWn
Ays5/pMRFR0gDOffsygno0Jv+KSKQcRqyRii9uWcPo9fIxk19SoLg2P4/icZ
gZuU648NYP8nY4/9jkMP+b7NKBklt9Vuea7h/T8ZG9THG59dx/t/Mo7Hej7w
8mH/J2PG+srkwWIav1Uy9g79PPVtPPs/GePtUfsmjf2fjPBTyuMOpfP9TzIS
hntOauHyAclImqoxacoZvv9JRtbyx3+P3+L1X97+pbODZ17i9V8+vuW+U582
8P1PMl6b7Zvs78rn/2S89FJ8aDySuCAZDjqWStV+xIXJ6JrZYYPtcvZ/Mp4u
mvg16jnHfzJciy50WzCR4z8Zu3X69/VZz/GfjMGTi/r+vMj+T4ad90Gnv9PI
nvXJuNmrLjtvFXFDMgI2P3Fd7ETclAyB7/apz48TtybDPny3ev4A/v4+BSv9
7t3Z9onjPwUWGxekB/J9q3IKVEc3Jhzn3zOopWDmFZudXQ359xIpEKYrnBhd
QHLdFFwWpZ7bb0Osn4KycpHDrzZe/1Ng+ypzt3M+r/8p6GShM33tR2rPJAVn
ymc4zjKj72XNUvDZ8oOR9nhiqxRM+mLiMPAJf1+bgpOvh+56qEDsmAJj4w61
l/k+2iMFI89vm3/eizggBXuTxXc93/D34/L2zRNzPKaSPC4FD4sL5+jz9+jC
FByxOWUYc43k0hQUz5yzPtqJv/dOQblb6TB9f2qvIAVLjRb3WOtKXJiCG59e
Pgi0Ji5OwbLW8lmp3fj7cLn9hgT0Gm9M+penIKruopvPVJJXyutLVUfJDpG8
NgXzb2hZjxDw7ynk/Z+yP5H3nv0vb291zoLH7rz/p6DoTXEHK39e/1Mw/HuK
esARXv9Tod1Yb6LLv69TTMWWAw2iBTvZ/6morcqsLrFm/6fC6Hlh9qy1/HuN
VCy7qmGS85jX/1T5+fm26n+8P+unYrmBi+QJy41SMWb7uIKXB9n/qfB1f9Y1
7BLv/6kYkvhw7U8P0tcsFdurtc0CnxJbpaLmmuTqxTHs/1QsnuJ1o99e9n8q
VqzZrWTPvzfySMW8mK4ezZbs/1S0dlBb9ciW339S0SfITNOFv0ePS4X+0V0z
9nkRC1NhrDcgNECRWJqKrirBzy7we1duKs5rXss25++lC+Ty+b1XjMjg959U
XL7xIOjiYJIXpyL685n/Wrrw+498vFVvSqJe0fjKU7Hm4FW3P0n8/pOK+EiR
b3wMyWtTodflqId2JP+eQN7+M6/H1+8TN6TC4bF0sPE9skdTKgz2nlVZ+Ijs
15qKTl3rbDVKOP6FeLr59c0Utn9HIRZYan6z4N9HKQoxvW9w/I5z5L8eQizc
2UdS1JHnhxC3FJ8Y1yyk+aMqxIFho1RdeL9VE8LUZJbKgBnEg4Vo6lfevbMB
5w9C9BijtWXYaWItIY6ZLjtu+pX3EyEm6D/3FBnTeMYIoa2eNcDbkOeXEOn7
Fx1e0kblDYToqDHMJbWM8w0hjL3Xjt12gHiaEAqTww4Zcv4E+XjWGSY9ayGe
I8ShIpuOawbxfiTEjhNuVcqXSb5YCMem6CNJ6sRmQphEhOZe5POGhRB1t7co
/uT3ESshLrs/UCjeQ/uHjRAFl/c5VD7S/Mf2QjhoHsqJrCZ2EKLM8u/82SnE
jkJcKJdZ9N9G9wsuQow/PfxQmB/fbwpxwq3vxdc36X7CRwinDu49zHoRBwjx
Z2rN2TEGxCFCnI59MC72Bt9/CPFX7GO7yYo4SoiEqldzleYQxwmRPyow4KYz
1U8S4uCORelRFXw/IsSGBYH6qjOIRULUx3n87veR7mekcns6X0zNUSR5jhAN
w1um7xhKnCvvf+6J83suEefJ/f1RRU9whe9ThAjS65+6eDnxASHOpN6YO9ua
71eF6Lrl0qc3MuIiub0XHv1ucZ/vW4VIvZtdv28+2fOMEM71J84O70VcKoRR
3tBxZj2Iy4RY0jSq52i+Ly4Xwv+3VdS5chpfhRDBe529rPk+tlII9/UVTZVD
iKvk8vs6lUOn8n2t3F7BPU0XziauE0IlwdSubRnf38rns63WubtfyV4vhej7
8Grlrtdk/wYhYorj7P+oUfkPQqw+mRJi1JPvd4XoZzy3ahzfN7bI41XL2NTZ
h+97hZjY75BknR7p0ya3V9nofL1TfP+bhpanL8b8OUH9dUyDT8B/9k7t+T44
De/vyfRCHpK8RxoefrxrFjac5MppmFPT4tRbm+SqaRibPT2m7iTpo5aGmokG
ST94fIPTcE3SuX9EId8fpkFtl/j1mQvEWmkY3WXR1oYkYt00nNdq/HF+EPGY
NOhNXDfhLOunn4Z9TtffduH7O4M0XBDo9M54xPfNadiaZ/rxdRjxtDR8MdgW
+fAZtYc0bCgcl3vgEY13ThrMI2f9zR9IbJKGfgUPe3jF0f3k4jR4fpj81XYU
sVkanJuHX/baOPgfW6Rh5dFxHV01ia3SIIxsXqNiOugf26ThWej14swaYvs0
HFu4ZelKA2rPIQ13bD3Sow9Rfcc0ZKqEdnabRnKXNBi87VbzMZnkHmkw/Dbc
qvwpsU8aymodfTYHUfmANHj5/TQeweMNSUOMJPiUejHff6ehMTnvgk4o1Y9K
g4LJ8jG9ZtH44tIw9YOC+I72wH+clAadU3+6zOk94B8L5fPh2buPA++p/WNR
Gl7ZTr/i3drvH0vTMHR8xoaWX33/cU4aTkYNMfx5WvUf56Zh6cCzR45/Is5L
Q9qAFml1s8o/LkjD30NfNsU/Jj6QBgfjToUnRxAXpuHcwR3+UCMuSsOiLzu1
vq4kLk7Dt37nvmo/7POPz6TBN/Hr9U9ikpfK58shpRdWr0heloZ2qlsdGl2J
y9PQ2dYyTVuLuCINUZ//q3nb1vsfV6Yha9ErsW8RcVUaNIpzK2ZUKP/j2jRs
DNru/O05cV0a9gxvsCzZQFyfhu3XfvhXbSd+mYaDG9A9bj1xg1wfo67uUdG9
/vGHNOTnTG5pr0DypjT8SDq3+1e90j9uSYP7vg7z+oyi8q1pWNCh24LGxVS+
LQ3+16cojBlOrJCOzaJfZTkxxB3TYTnF6MiaRNJHMR2mH89Vi9OJe6RDd362
y5ERVF45Ha5nVlV5LKH+VNPxsEvQnKtxNB61dHiJjml2GNbzHw9Ox699ngP2
yog10rHoreWeJv0e/1grHeWHJjzrE0asmw6FVKPjfxOIx6QjYqT76avTqb5+
Op7bD54Sb0BskA69lxczO8QRG6VjX4mkeuoKGt+0dIyvHuZZmUdypMPNEaOW
jCX5nHS4tN5zbzeN9DNJx/0Xl7/u+kG8OB0dH+89NLuB2CwdOs6GZ8ZPJftY
yPVbLzPZu5rYKh0/h6XavxhH88cmHRvalibe7UVsnw5fldgTms1U3iEda/8o
Tv9uRnLHdCSXLF2ssYzYRa7PpdZdvU9ReY90TJ47yFu9mcbjk47UQWV2lw2J
A9Jxw1y65ukP0i8kHfave2+rSCe5IB03VSwXKLgSR6Xj1slfPpf6EMelw0AU
Lfu+jeonpWN24uFEB09iYTqiXsWN/HiDWJSOfr2TzhZNp/rSdHSfEq6wZzHN
h5x0rNLcoLXGh8rnpmNA8YCfi1eQP/LSMSr0hVXcV+KCdLSPcI6InUd8IB1t
swbdKBlAXJiObzVGGuOOExelo0xp3MdKjpfidJz6NNep0yiy15l0CBJ/r/a4
QFyajqaYK+7NiRz/6Xim1vt71mmO/3QcGCcIcl7M8Z+O3+m9fphNJa6Uj6dj
4++zKbSeVKVjeMqokfd703pWm447p7zqClOI69JxMjux5c8d4nq5f7WNNlhr
0vr4Mh0TlitOj/MleUM60jfsSGhpJv6QDjPNsoZjq4mb0pG4cetU4XXiFrk9
jt/4W32O2mtNh2OYwPXrGlqP29Kxq4fKyB+2JFfIkO+Xm4KCXlL9jhmoi7Nx
WfqO9FHMwJgldh5GvsQ9MqDdb+WipznEyhl4uuPpokm8nqpmIKE1+ObVi2Qf
tQwcP3P4xkx74sEZ8JFYhs/xJNbIwDTdOduGXyDWyoDLgwrXJGNqTzcDQTcN
/56NIB6TgZ2J/TU+HSbWz4CippPb/g/EBhkwnNt7sm4A6WOUgWhr85bA48TT
MpC/ac0UBR3SHxnYccB3wC/ef+ZkIKCD2a0+cSQ3kY/fyrTfvsfEizPgtfyI
xrwXZE+zDMSqh9V86N//H1tkYLNjz1sF7YmtMlBWFtK/aAmVt8nAqpWj7TqZ
Unv2GfBtXrTG14TYIQO3B39vnN+P2DEDdiNdD7lvpfG5ZCCwMNZn/gCSe8j1
bYj0sHpPcp8MzNM9qzRiPHFABipOyh6cPEcckiGfr6ZvChOoviADCt9uxp46
SxyVgfefu46VGRPHZWBm7cvgd/eIkzJg6dH70stMYmEGGiW7S3VWEYvk8kUP
by+Kp/6kGRiwbmfbDin5N0c+35ZW3v9RT5ybgdWf27V2vkScl4G73p/Th0t4
/8/A2MbeD9P+t/9nwGPZpxHmCVS+UN7fvq/2mWt4/8/ArpmnO1u+JnlxBpZd
/m198CTJz2Sgc/KCu7v8ef/PQN/qFdpjw4jLMmBybPqMTQUc/xnQ2Lju0bMa
jv8MKEeV1p3YxfGfgYh1dYd+sT5VGTiwvUttRS9qrzYDfUa5u02cTlyXgZpO
0hVn+xPXy+sr1tg9H0v8MgNVL92Cxnbk+M/AXv9QzaBbJP+QgeIrl9qizlF/
TRl4+6JL6HJXkrfI42+3x9TGnsSt8vGGuLvVv6DybRnoMP/k2SHcn4II9+or
vx0bQtxRhG91D/srzqTyiiJstL4w5+1L3v9F8NBcu2DOXmJlEf48Wpj18yex
qghdHhS52LWn9tRE6HbicNvBNI5/EcpazpipHCK5hgiSV1f1FKOJtUSYldq8
Z0sBx78IOuWikflvOf5FeL1+VMDu5Rz/Iihd7Xi1czG1byCC/Z1Hb77kEhuJ
8LWravO8gVR+mgj7t0RUGmsRQ4S+5WVbpe2I54gwrPSnw5QQYhMRPvfp867D
RuLFIuxIabk+5D6xmQg+rUdfx6iQvyzk5SfXnu/yH7GVCGFuF/UuHya2EWHL
vOb4XDuOfxE27f1r5FvJ8S/C6k/6Zn/Wc/yLsK5bcX6VlNYPFxFs3A4kZ3wl
9pD3f3LURIculH/7iNBy/3n1Lj9afwJE2DbRzkYljsqHiBA0c3z/tonEArl9
TEI+io04/kVYiFUlR3xovHEiuNz9Zm69njhJhJjJYeZNq4iFIqi8cWs3guNT
JEK8WUCVSS6xVISes9z79f6POEeEJzE7rs/WI84V4VWbsdY0K+I8ES7XPJL8
L98vEOHk5F1HR1lQfwdEKNkvnTv7O3GhCJqPJqxez+tRkQghjY/EU1pJXizn
dR+rn4YQnxHhwY/DW23Hkf6lIlgdyOo93ofql8nnv+DnuN+HictFEPxYXXxu
AXGFCJ/ujvmwLYq4UgRP3W97g44QV8nHn/PTd9Z24lp5ffHoj+pnqb86ESaH
7RhR1kZcL8L0gfu1Nuwnfim39/bcjxEbiBtEOPZ6vOVBbeIPIsyNPe7qw/t7
kwipBQlLy+pJ3iKC/rwBez49p/nQKsL4G0H21nfp/NYmj8fzcbUKUXS+UxBD
FLjuUk5/kncUI27JAo+QYGJFMUY9fGESvpLK9xDDRGngw3ZikiuLscuwquSj
CbGqGDYRacNtntH5UE2Ma4LSnsbbSD5YjJlVyRNVDEmuIYblELdy10Ek1xJj
2YH0v8oziXXF+OVu4XZuL+kzRozJR1U3dA2j+vpi3BqS52T4juQGYgzteDXL
5BOxkRgeIx9PDIih8tPEUJ+cMC//CMkhhsU5leYTSiSfI8ba+T2PXtSh+DER
w/jgn+3Hj/H+L8bKYtnaJc7EZmKMv+S3r3gzx78YE/W+913A51srMcR3bz3V
fUTlbcT4ma1z0o7zL3sx4s9p91Wq5vgXI+vSxdB5PB8c5fYw6StpCOD4F2Oa
ft2Hnv04/sXoNfKjesAV3v/FeHzD+sO+ibz/ixGcOnT3unm8/4vRx23Rrb1P
iAViBLUPXv/Hg+NfjOo95/o2L6X4ixOjqvOgvitaaD1NEqO+5uGa1ZXEQjHs
P+nkGY2l9kRiFP1yd+zixvu/GFv+vF91hvPTHDFqyoymjgrl878Y0yeVjpvS
ic//YlRYjtvzppbaLxDj7YbtdRbXef+Xj//x7jfDYvn8L8YPzXyfZwupfJEY
jYdjGic+5/1fDGFo92Xnynj/F6P1aswZwxm8/4vRJXyZwrdg3v/F2B9y2q7k
Io2nXIwZPu88DowkrhCj6bDlbJcexJViGJgfPuaxgrhKjBOvyozHzeD8X4wJ
o1T3NAs4/xdjh8bdK0t1OP8X4/gM3dcGnrz/i9FguuV0fj1xgxg35l6EAt+H
fBDj8rPxea3OxE1iuFT0vTE/nfd/uX/ybAIuPSX9W8XYnfd62q5k2p/bxNB7
PHbJeAOSK0hQ5p9p1RxO3FGCaNeleXNsef+XYF9u7PDZCzn/l8Dl6O8vH46T
XFmCxbUf8kRNxKoSjC+KMsxX5P1fgrhfHb/sZnsMluCYZPN1iRXNNw15/35v
G7OLaT5rSfBiwtqOsuMUf7oSBHnfGapyi+RjJLA/0vI7pgfJ9SVY0/2DRue3
JDeQYEbR55edxxMbSdA4aIVT+wvE0yT4Epw/cM0oqg8JQrqOnrx0D/Ec+Xif
Ce/eyeT4l+DdlLGvJ3el9WixBPdW3Bwl/EHrhZkEs3aefLEvj9ZHCwmKx/t1
/32J2EqCHb59Lzim8P2fBNsCF654nsT3fxKon85uvrqH2EGCx5WLDU9VEDtK
kL9qzK6YAGIXCQ6aX+k6LI/G4yHBnuz9etdvEftIYG5p3LxdSuMLkKCkePW8
doOIQyTYPMyzZLwbsUBun/CVTYoSaj9Kghb1NVYaEXz/J0GFbZdd0Vv5/k+C
99sXeiePIRZKMGnnrGFPbYlFEuj8PuaVv5ZYKoFutff7X+2pvRwJFgzf9Dti
BMlzJRjcv3W4+yoaT54EnQ+cUApdRvYvkCB90IHzxjfIfwckEGdFBSbOJy6U
YNjYB40+e4iLJJjeOMOsYRFxsQT7DzfHzlUnPiPBgZCp2R1f0/wrlWD+uEFb
Px/n/V/Om++P/FbC+7/cHrZbzcNHc/xL8Nq0+5QSPi9WSuB4csNLcz5/Vcn1
V3Xa6OPM8S/Bb2FesFER5/8SSC/cD/bJ5PiXl1/q9vVIdz7/SzDmTFLjtf68
/8vjpX2mp7GU5B8kmLbRe62ZO5//JYiv/n6h5S/Hv0R+/p2xM9Kb838JPAJX
1p1LJG6T4PyDTvbTwzj+MzH8vY+rcVfO/zPRZrqxd3QCn/8zoRr+W9fmPJXv
kYk1knV62pF8/s+EssGZmaX3OP4zkXjTo7L7HD7/ZwLnu13xjeP8PxPl7p3V
Ahfx+T8TIjvpp7+8/mhl4lj8icUeVsS6mXDOnHNFdQbxmEysWDjk54n7xPqZ
+PrKOW3kIM7/M/HsfXaroh7n/5n4Nn12QGc+f07LRFpeSod+fzj/z8SqCbsm
WSfz+T8T9+3+21HiQmySiSNOgqwhPXn/z8TBmHWZlmdIbpaJO5f22c3N5f0/
Ex8yduxSU6L2rTIhaed89DGfH2wyUSu26fM2msrbZ2JDm2vUh28kd5DXH396
8Lu+JHfMRO6JHdOWCknukomFJi8Npk4i9sjEMquA9DGHST+fTGzbd1atjs83
AZl4W3I46gPv5yGZGGU7SypKJhbI/avc3+/oH6oflYmiEs0RU9YSx2Wiflv8
2wQ/3v8zoT1X6d1hPj8KMyFdc2VP3hzO/+XlWz3Cy704/8+ELOunfftU3v8z
8SJnxvcSPj/kZqL9+Rfbx7uTffPk9pUOXxbEXJCJ1mfDgtq5Eh/IxCv93JfL
/xIXZqKl25AZF0I4/jOx9LSh7/vHHP9y+76OC9BZzfGfCbV+e25WdeL8PxPv
mke6D+V4L8vETtsRwfNiOf4zsfbquPN/+X6kQj4/26nU7Wzg+M+ETpboewbn
T1WZCI94MG3PGWq/NhPdf5g57ajj/F8+/j7WPc7y/lafCXFx0b7Io8QvM1G4
KP9M/2Lihkz8etjv1OTRxB8yMcUhQXXTaeKmTBgd6TvnSTVxSyZeNnj82v+S
uDUTFl6WP4/wetoml5/49mlUGbGCFIfG5Pid0ybuKEWyzLpd/HxiRSnmD3K2
XMTle0gR97Q5sb0m5c/KUugMV1efqkSsKoXiixEKhv2ovJoUIR0V8/dXkHyw
FH8mugwQLCW5hhTHTwePqVEnuZYUtvuXWV/NIdaVInBqRVdFC9ofxkix+khh
49mlnP9L8XfhniF9A4gNpHhgNjJ+bjaxkRSfljt5LrnB+b+8/a3aeQtOEUOK
BN+pm8QLaH+aI8UThZwfYSW0P5lI8Tni8Pxbx0m+WIrig56nZdkkN5PimVmX
suWqxBZSuPfT03/1i9hKinozt+Nt5cQ2UiyLaZplY09sL8X0m3Onjayg8ThI
URkTe8YziOSOUgy+HDnZ1p73fykMLzcu01Kg9zsPKSYsNOviPYTf/6RYYXSk
T81W4gApds/ZMHXnYuIQKe48K6nt5UwskNt37YXuhTd4/5di7JGnLuskJI+T
4ot2H8v0J8RJ8vF0FtYeSCIWSpE5Ukfz6ApikRRWu08ZfxtLLJX798Oz62mf
iXOk8PmecHdzIHGuFFced1vr+YL6z5PiXEOe+QPmArm/w3NndG8hexyQIve1
ynWvHSQvlOLakp4aC5tJXiSFab9PL7OqiIul6Jww72vSaip/Rj6fO0zY4uRL
/ZdK4RWRoZ53l7hMioMv3c+smUj2LZfim6bw2Ou5xBXy8fWPVlLYRu/DlVL0
/LFXR1xOXCVFuPmT21+G8u91pLAx7D+4ZhvVr5OieanRz7e1xPXy8s+WHm3h
3/u8lMrXh4jjzyKofoPcn7FzLY4+pvIf5Pa8cXZNbC/+fY8Uw+POb5bmkrxF
CtV7+x8EbOLf+0jRe+36ul5viNvk8/dr7MbFO4kVZNAr7/HQdBi9j3eUIW1i
TP5b/r2YogxWuSqvd73g938Z8p6sT73uwO//MmQoi/LG8O+xVGUw+rNHU+EJ
/15IBqfA/bY75lF/g2Uo+3NfeExArCFD+dZdp5xZriXDnmtY4NePWFeGE6bj
r+Az6TdGhlsTbjfXhZFcX4aihkvfN5whNpBhcc21RX1/U3kjGd79nPjYvoDG
M02GT9djH8r492GQ4Yr/6mX9+fdZc2S4O+zWzHEiYhMZ1q0TDsvh30ctlmHh
pKdlnc35/V8G3wFfVCx7EFvIEPrTqGLqM87/ZbBbknTxWX+aXzYytLO1fV1h
QGwvQ3epg+flV8QOMoyKXzrs0SFqz1EGLd/BoklLqX8XGZy3F396yr/n8pDB
3MP83YM9VN5Hrv9oW+9TNhz/MsgOpi318uP4l6E4Vs032ZDjX4b4/MtJB/n7
hSgZIox8a5LncP4vw/VVi4cdOs/5vwxH48vrhilw/MtQM+h4dbEDlRfJ0EHB
2Nr1Juf/Mtx74KqoY875vwxZN0bMUHxNnCufT+/++2TmSuPPk2HepqEf14wm
LpBh1X9Ob1bcov4OyDBNdP/SfyNJXiiDvmyNeton4iIZZqXaVDTHkX2KZdDZ
0PSo8SPJz8hw7W/PUUHziUtl8vgu3FyVzvEvg9K4qEulUhpfuQz9nlb7fY8n
rpABFsqf5rSj8pUyPL5uuupcDsmrZJh74eLo4Xz+q5XP35lrdjY5Uvk6GRQ/
v9qUmkJcL4N4j/vBWd05/uXldVRagpv493wyHBlxrm3lKNLngwypbS+yNtym
+k0yHGxMvjD3APXXIoNbspP923LiVhmU9Y/ofjlF3Caf/0YToycMp/oKWUge
tDvuYwLJO2ahIP7X/K0OfP+XhdELvBIN7Wl/6pGFcXnDVNymEStnYfjxHVv7
zyZWzcKbNJvmGQp8/5eF2Rka+73FvP9nQWLt3LNbJ77/y4KB9aO+N3ry/V8W
5mnUKJ9m1s1C4p3eLUZpvP9noeq/1dJpW3j/z8Ip16Jf//lReYMsXFAoLnmZ
QmyUhYsu74MH9SCelgWlH2UVcf68/2eh3uHLDLt7fP+XhYrzvgV1O4lNstDj
9uF2jj/4/J+F3Yp+rkmDyX5mWXj31b1XH33+/icLysMdUzLZP1ZZMHL7E60c
xfGfhZHXrQrGjOL4l/fXYULh/HUc/1noeX/Q9QP/+/4nC+ukv4fffsDf/2Sh
rX2ltsMJ3v+zUPlfzlGhMcd/FhR6Sz0mF3H8ZyHg68qBLwz5+5//87f/fl93
/v4vCzmNJ0ziTtH8isrC9a4x4RaGxHFZuDZhTc+7zbz/Z8Fq9vO+8x9Re0K5
feq02gQTiEVZuNqa+M5ayPt/FgYtGJrdj+8/crLwy79nl46n+PyfBY3ElPs7
OX/Jy8KLHulnHWYSF2ThyBm19fd4vTqQhc3WPz8u+0D1C7PQTmmL/yAzar8o
CzMe1B0P9CMuzsLTK1H6Rrq8/8v949th6hbOv0qzcHBav0yfs8RlWejYPf9v
rg3Hv7y+7inzlYkc/1mIn7NjXfZs4sosjLEoNV93gepXZcE7zjXFXkDjrc1C
jbWB5OgXKl+XBeP3b82Hjyeul8eP040vx5yp/ku5v0UKu2+fIG7IwtcpOm/v
19B8/JCFrt+S7k3/StyUBZ27LpaKq6h8y//5M2Z301CO/ywcMlDqFL2b7/+z
8CxkdWuOLsWjQjZG78juO9CW8/9sGJRP7lusy/l/NobX5Kl0WML5fzZs7ypP
b+xCrJyNxSsf6ed8pPONajaum3h80Syj9tWyMdGxeGD9FY7/bDR2fzzfzJDG
o5GNdTkhmeOm0Xi1smEf5a+UeJXjPxvPN1b/Uvxf/Gdj1dEDOdeUSa4v70/t
3smTqZz/Z+NCQ+JZtY2c/2dDeFvxnmoO5//ZsPpWPsT0P6qPbET3GDqvqC/x
nGzsuXTBqcMPGo9JNm44XLqmwfv14uz/x9Wbx+X0fe/DhkxJMmdKyJxKimS6
hBASQpIpyUymhCQhIRlKUnf3PN9kyhQypUgSGZJUpggJ76QSnvO8vmt9/vj9
eb3WPvvss8ez91rXtVGR0zi/lSmP/wRY9v/XYEVv/v9PwJT7zw6rGvP/fwIM
qyZi1X56v08Csrv1j/Xbxv//Qnnrt+zWKYHHfwI8n21rO2MZr/8J+DnWOdEm
j+wrE2DyYfCjHTqO/0tAffO798QeNF43JODhBMlU19vMd05AlIdmqoUZx/8m
wLHX9edDOX40NAFvR8vOfA4kvCsB/87YNBu5j/nQCRia8/Rq9hSO/01A4I4f
bcLnUTzpoQQ8nWYmKXfu9n84JgHbp/94tSaOcFwCZn/ec7TjUcKiBDjdaZsw
T8H86QR83XVi3ZwcwsoE/P6YHFMQxPG/CViUfGLPzSUc/5uAb838jzbaxfG/
CVgzbuaP/nM4/jcBs8pKJ2zy4/jfBHRcvmTM/MmErybApl2nHR6MbyRgQ6Oh
XRZfJ5yWAOPa1a6lrAdxNwFFRiP37rUknCX0h9ysBRm/COck4I/5lYnTwii+
+0kC5CZ3Ei9wvHee8HyFcXBUMuGCBER23zfPUMr34QjtW7QjVMR6Ke8S8Fpx
8/jI/azn8v+3X+dq51iyf0nAzBYDv0trCX9LgK6waeuXZYQrElBd4tb1+nvm
+yagg2zzqCt6wrUJyDX4O6zw5ft/RAhdtPmtUV/CRiJca7p9YhPWG2osQvje
lI0jv1N5TERY9yP678j7hM1EWPBMtDSjknBrEQbbrGixspz1YkQYOGtg6sEQ
wp1EuPjtsuSaO/OHRZCEW10axOW3EuHRuUefM9swn1iE9Fmt249iPQ5rEY4O
ang5QEf1byfCn+t3vpR4kN1BhIa73SrEzQg7iTC/4PyU5mepfMNEkG3qOPW9
Gcf/izC8p7d5YDHZx4gwsvr7TzNzso8XIdY8+1WXarJPEqFsRUzVyzLCHiIo
Vy95Leb7SDxFqL3r8nS7mOP/he/dg8FjPxP2EWH6vRUNnjNfYIEI5zcbD5zt
QNhPhHuKy7JJyYSXilDtcDE7mfn1K0UIPPar6h7z1wJEaBO5qellbq8NIvgc
3Ds2LYv5ziKk3Bn6x24X1UewCBOvNpw7aC3hUBGuVqt21WX+wS4RIjtOGlvT
gXCECC7e/aZcT6LxESlCC/uneaZmZD8kgtnLuo+CJxGOEWFs88SaOBfmy4kQ
Flv5blEwYZEIe99lnsp6QOmlIphOLu46kfVelCLYfDyf+uINzTdaEVbW5m7d
cp7wCREW9bjmfCia9TVE6OGgNXMsIZwswqaYC4YXEYQvCf0rZl+nJjy/XRUB
l56MmpZD+IYIlmFTt7S5QDhNBP+v76bc8SR8V6i/LEnX4WdoPs0SoY629bLn
rFeSI8Lv6P++TejM8f8iRE0cW69dGcf/i2A9qqJV7R+O/xdhcaVPuhnHpxeL
sHnt2H4vBxB+J0Lc/ReDW/J+/KMwPj2ygqcc5vh/oT4qbv+XY8Xx/yJc2HHl
/YVkjv8XYXeEo6m5Pev9iNB90JZn/9NvqRVh1GfHh2/6sv5PItZYnawa/pT3
/4kILj3kWst6Mo0TkbW4y6sWLpTeJBEtGjSY8rUftZ9ZInQfrbXyk4RbJ6K5
7KZkJvNbzBMx6/a6p0OeE+6UiPwVKQ/0PL4tE7FrYKu5K9eS3SoR9yw+NRq+
mXDvRKz8W3Kj91F6v3UiHL7fMB7bhex2iehqfUKceY6wQyIyCjr/7TWIx38i
cq6a7Bt6lezDEmG7vf3TGjvCSMSMT0vn3btLeEwiHu1e4781lvD4RLzJdH42
4j/CkxLRNrvyX5GGsEciFnybP/HlaMKeiVgbF9ToeAaV1ysR7fumqnd/JeyT
iHnn/QcGsP7PgkTk7Yr9LK9Hz/sl4l2SX5NzPqxnlIjNUVbHtrPeyMpEXNt/
98LvcOb/JCLceICzDesTbUiEycGRTd+vJxyUiH72owra83wYLLSftM36J0k8
/hPxd0DzI0sDCe9KxNjNViY74wlHJOJtD/PEVZsIRyaiV8qep6kTmB+biHai
jPzR6YRjEnF27/y8UW1pPooT+k/x51WDSskuSsSfnh/vHxnO+gnC9zx/Xrs7
ibAyEWaHa5YMmcN6Colw/2nk/XE24ROJuF/Ru05JGPOrEyGV6nsY8/10yUJ+
tiYeRayfdykRG62n5Uy5TvhqIjYFK3p9asb860S8tNU0HsP6e2mC3SunyL0n
83ET8bDJSGdf5kdmJWL26VfLXvgxPzcRt465J07sRfhJImIkvQNH/WC+fiJ2
pl9w9+9LfLWCRGTXmf24EfPTihMR4Ofjb8v6C+8SEVJ3vvHI5cznTMSx4B2t
PFi/5IuAR63r8byM+Z3C81fW1hSzPkiFMB5NThsvZz2VKqE/r2oet5719GoT
cdXyv8PtWT+kjhj7tB+qX/+g9jESw2VFwyNRrI/XWIznv47u7LiO138xkus2
1i+fxuu/GN5fpm2pZNxaDEOE1dKkbrz+i3H0aCt9ZU9e/8XonXx83O6Mbv+H
LcW4UaJsVv8CYSsxrIvLF7oa8fovRqd+K7Txg8luLca6uXtuZxgRthOj8+H2
19NHEXYQQzomInDhFMJOYtR0yBw7fB/hYWKscvsmHzqdMMQYNfqW1eoWhMeI
YVYcf971EeuRidFg/ozxE1mvbZIYBZ4Xmz9pRdhDjFTDtKtz7Al7iuHU0mxC
Lc8nXmL0P7G18EghYR8xKqsaFxqxft4CMcatluYPtyLsJ4ZrTVmdHvy/s1SM
6MsWTwpK6fmVwve0PvXmFP+vBoihcpnu392U7BvEOOjwNWBPNOudiXFu2uhV
sazvFSxGm+E7Btu/4v9/MX7k1hS8sKT0u8RY6Huq9Fsx4Qgx5F9fjz9rRflH
itE6fGDY0Df8/y/G2nFRy+q2IBwjxmiv6v1NGlL6ODH2Ljpj8dqWsEgMRUmt
Xex2wlIxmncWNRjkQFgp5Pdf2rzmmfz/L0aKsbdt6HD+/xcjSaQ/oM/g9V+M
39P/TrVpTM8ni+H5oV3kaV4vLonxquZUmxfxZL8qxk2jtBqfxYRviOHgNu6c
mNebNDFMUxacjXBjPSYx2v57taB8KeEsMa5uePI2g/t3jhiByUWyY8b8/y9G
hPxAu3y254kxo21Iqp8F5V8ghsjS7kbaTcLFYjT7clE+4BiV950Yry2ufNR5
sp6f0P/nOaQ68f7nixhV/8xHdFhF+JsYrb5GBYftJ1whhvuz536beL2vEqOH
y4s9lteovmrFKJderzVhvmYdCfyNv/rdcuP1X4LwGbf/tD1P/zuNJTilkDSS
8v+PiQRVt8f1c/Dg838JNm6QRi5wo/1nawlum38LtmL+nLkETqM6NDi+iM//
JRCHr7jtx+fblhL4OG3/NoT9J1YSuO2MjT/jR/beEjQqr8yYZcPn/xLkf7Jb
+bWWsJ0EH95lNf7N570OEsScPOd5hvXBnCTYcdDRzraAz/8l6P/mv5zpQaw/
JoGlvUlZaXM+/5cgU+o2Zx7zXcdLcGLahRc5IWSfJMHx5y/+/BrK+nQSfM2J
6tCJzwc8JSgdaL1TPITK5yWBdVivwOThfP4nwdge19bY8/nYAgle72lm9p7P
A/0kGHLPxdR7Evv/hO+VHA/w4vOelRIMbLnnsf4FnacESLD3crsemcVk3yDB
gS6e0csLyR4kgeOxNsvqB3L8jwTGDcrqXFdy/I9Q/gd1U0te0XnOLgneS4/e
jbem5yMkMAz2WmjyhOyREljMFincmhA+JIFkffMy+6uEYySo6ZfbJOEj4TgJ
VP85ZD5sSvmJhPIH3nlTuYPsUgmOmu77sc2NsFKC+q2bDCjKY/+/BEmbH7YQ
72X/vwTzht/bZ/jA8b8SrPkYrulRj3CyBKdn35h/bhnH/wrtbZlauyqL438l
SGzU57CTjPANCQ5dMqmv2kU4TYIfn1C8YTrH/0lw0/OMbsYSjv+R4JfDVI0P
x3/mSDAzKVe8/A/H/0hgX5rmfGozx/9K8GbxYOeR/zj+TwLP+iVDZrQie7HQ
XgVn7da7cfyPBP0aWbZQvuT4fwm8lz9YsNKN438lMLoz/FKUN+FvEnSYWPWu
4y2O/5UgOy/JpWgC+/+F8e1vU7FzEPN/JAhY973Rk2zm/0hxc15Wex+OP6kn
xYIxWweP6M18ICkuDPjQqn87wg2laG016fDfuYQbSzHJo3gAmN9kLIV7YI9N
nzj+2kSK1KK8bkm29D5TKezelt5O30F2Mymu+7/zcz1L728pRUvXg6e8nnA8
kRT77zlbW3N8UVspShymvhvH8UTmUjxyLzPEmRPuIEXPL9M3qqso3rGTFC/v
L5noeJKwhRRRZxInJPoTtpRi++YfX/oxv6GbFI23TPnXK5qwlRR7DzWSXeb4
0p5C+ZJCg4Yu5/gkKZq61n3WZxPhvlI0P92+IMmI45WkmLHNtJEZp7eRwrru
kknT6nL8khRnhtQdfbeU3mcvRfWHCw0fWnI8kxQpm8/8esDxloOkWO7lGOMr
5/gmKQatLblz1o6wsxR+Dadf8zOi/IZJsREbLS5sIj7eCCl6DXz8tDqW+HEQ
6t84c6R4KPHzXKS4OMRz77N4Sj9GihN9E+cEfCLsKsW2PiEZ0YWU/3ihfvrs
89rrRNhNKE+3Hkv2mVJ5JknRaPvllVFTCLtLceNb8B8181E8hPaonJVgdZ3a
f5oUO97cUldFEvaU4kGLIceOzKb+MlOKnXNvb33L8VpeUnTrO+n8dVvC3kL/
3Oi0afdk5lsI+JhJ3w5fCM+T4mBNVcGdeI6/Fvr/dk+rjWGEfaV402Lf6eED
OR5biibuoVOizeh5f6F/rVevnMjxSUuF9io/srLlU7Ivl2KUUZemeTrma0lx
S3Tp1MFuhFdL8TC4xKXRNY7fkqKt0nlHFPNd1kkx67zZ5pOMN0jRR1T+b9ln
woFSHB1/ssU55hMFSVHvyBp9+5mEt0ihndwt7dUdqt9gYTy+tDtU7EP2ECki
OsTsv3GS47+E/v/riVllNZUvTIoDm0Z3GMLx2rukmN19s0fbFjR/hEuxrOPn
wiZnmR8mPN8pN0n8g/A+Kdp0Xr8zJ4z5IlJYlveTfZlKOEqKgidDbE7+jz8i
fG+nzc3KNlB5jkgx9kP/MsMojieTot/c0b+ziqh/xUoR/TKl2flbhOOkeBb4
eGiTIMLxUtR/ecrx/mTmm0nR5dDDFReakl0shVuvReFrNISlUngaDrtN5PhG
uRQ1Oyrm7VxMdqUUFZ/rT8rtS3a1MN+88l2b/Jnj06W427b8fIN8Kq9eirrH
B3q7OnO8uhS2E8J6RXD8XZIU2a8nB+WdZP6a0L7tw8c3PEv4rBQ/bO7u7/6I
49ml+B6RFuN4i56/IHyP4dw/B+5vl6RIv/RgxtcpVP8pUgy/8mL2P+anXJVi
Q0pov57M50sVxmvh0frzBvP6J0XmtnvHFxoTviXF9E6Npz1fzvFwUvyx/OE/
cwjZ06VI9o6K7NaS10cp1jdrZtc3hsqXKYWF2/Y5l/8XLy9F2bhuN2uZn5kt
jDf7/qOH5BLOkUKsj2uc14fwY2H+bVMn9Oc15tNJcbhJm5C23L+fCevBQevm
nWVkz5PCaotT6/DFhPOlKP6x7UM/7k8FQn8/YvrMayPZC4X+92nuY0/WAyiW
wrVyzKf9HA/7Rpgvppg5rv+P8DspTqVfGndoGOVXIsVTp0E5DrvI/lGKSxVD
t3s0JfxJKvw/z2kwCtR/vgjtvWN+hv4tzZ9fpXjdIunxe1eyf5NC97jt3SMu
hH8I8/O37jZHOX2FMB737Mpq0o7slUJ7He13b0kE2auE719V+TXxIOEaYT56
nvyrYhbz/aX4r43k18cdhP9K4b26cEZ5e+b/yyA/MXKv9TxaD+rJcHtvq5qa
t7QeGMng9TE6ttSI7A1lsG2Z+rIN599Yhr2nd4//GknYWAaLXyNnTvtO2ESG
q5sf/Zs8hcpvKsPCr4FWbsxfN5Ph1TdpbO9NhFsK+W3/1FaxlPmEMoyuTL3/
1ZdwWxmMq34cyNhL2FwGq819lwbz+tRBhl1THK1K3hPuJEO/6Lb6SycJW8hw
xjO0T2AZYUsZ1gwaNenoM8LdZHgW6bTxEZfHSob2v67PvMfv7ynDcKOBn/NF
hHvLELYjadxtMeG+/w+2lsGkUtJa+o/yt5Fh6NN7UUe4f9jJsDvEO+cD6wXY
y9ByimNvv9WEHWTostzDRsXlHSTDhpygsuTmZHcS7Lb6RjmDCDvLsOjYqgnn
uf6GyWBUt2RO1CzCI4TymV4d8pz7K2SoGb9+R1P+/3CRwdLgnXuf+dpjZBgz
4p9PLvNJXWUo++T3OpL5e+Nl2LemqtkD5ve5ybAypqRWrGO+pAw5fncSTAyE
3WV4mDvMcvEL5k/K8GNGv2FWzH+ZJrRvtoflbFde/2UoknkP3M/zy0yhPSK2
+N+TcXy1DMO+nDwtYv6rtwzu564O7crzrY8M58cc03oFEJ4ng2PozsIXdwgv
+H+wr1CeBGXnal+av/xkcJr20m5NZ17/ZUib82e6pgvHZwvtu8Lz2OiP9Pxy
oXyL7/h5e3C8tgz2Xq3sRO8Jr5bBdbDdsLDxvP7LcMcuefs65ruvE8af+Qdf
/Vhe/2WoNu9tl72H2iNQhhRJQPW4a9ReQTJI01aOOZFGeIsMmv0tmjuu5PVf
hpmHFd6zZxEOEcr/vkdV3gjCoTIUtns1adBpej5MhujIDhX/hhDeJcObf6++
Zd2h/hcujG9Xh9IDPP9EyJB/KSf5+XTC+2So0O2fdXcD4UgZDmc8cbWbQzhK
hhHKzfdHH2T9CBkUWvc2AdU03xwR0p/Wug7JYz0JGeZ77Zhq5Ej2WBne708f
UO8r4TgZltfKsno8Jhwv9P+Dl9eGFZEehEh43/bu3Rr0Iv0QsdA/nDubXjeh
9FIZVrXs+K+G9SbkMqQWVvxpoiW7UobX0kz7U6VUHrUMy/oH3Mvi+U8rw2Xb
pM0vef7Ry5A74IR3Auu3nJDBzf30tHGPCCfJkLSyn83BNMKnZTBvd7pf1hbC
Z2W4cnrNqLXBhJOF8tdXjLo6mvAFGe6NzzH3bEj4kvD9J903uHoQTpFhxqjn
1zP3E74qw8T3uv4HgwinytBmY+7QwA6Eb8jgMWuWVbNU+r5bMgxR+/Zce4Bw
mgz47/qVItZ3SRfm0xzz/Fsaqq+7MpgdbGy72JvqK1MG/6IBOeNvkz1LhobL
i2xzGhHOlqHrxbRlds0ofY4MD0IunV85gfBj4X0FDvnjXOh9T4TvfV6yvt8+
Ku8zGWLivI6ciGZ9HRli/ddayf8Szhe+58XJyuxxrLcjQ238mOBtjAtlUO62
Gqx9RO8rFsb7jrKLRbupfG9kWFz/wTrjq9Rf3gnlCX++WvGdcIkM3x7kNxvX
lJ7/KIxnz5fu7dfS859keH7ljscVU9brkSGxq+jA7Dtk/yrkr3FoYbGH9Xtk
WPozyvzHZMI/hPEa7tXhIusFVcgwziOlxahywpVCetOYXVt5/awS6mNK6d0t
+YRrZGhlSDM92or5/sJ4lESOU/Qj/FfA0Udb3OD5p44c+s2RMTbMr6wnx0LL
uPmq2fT/ZyTHL9nz0feZL9JQjkfBeV/65zE/SI70M6anLtgRNpZj+4Hyo4ln
mC8kx/zB/gnrvhM2lUM9vab9oLHMH5SjduBp5aC7vP7LsWpfu73tL/H6L0eg
jyZY3YH3/3L4nUw4oFjE+385Wk9OunSB16sOclTeMndob0/l6STHhGSvLXGs
R2Ihx/Mms32c3Hn/L8fV0vbzRmXw/l+Oki1Fv4dn8fovR1Gcc1LD+bz/l2Nu
m6FB9yS8/5dj6NSLMdfP0fv6ynHZZ3XL80dpfbCWAx0DP9Rj/riNHHeuWhu3
CSZsJ0ffEzNs6zgStpdj/aDpGZsWMJ9Rjh6BmkvGRwkPkiM07Wn9HW/pfMdJ
jnVfHgwxCifsLMfi72anMryY7yjHnPkzU9YFUf4j5Bj7qTzagfmXkMM98/Kb
n+sJu8jh0l+/7DLz48fI4fG1VHX2Itld5TjY/f2Laj3zI+V4suOMbJiCzvfc
5Hhw+tVHZ+ZDTJIj+fmPVgvnEHaXo1PyhjJ/5v95yPHYKOj5bo7PnybHS+XO
Zj/+cTyV8L154gZHp5N9phwzzw0+ZNuX46vlGGL/UjXXmrC30J7tXjpfnMp8
SzkSGzV3eHyR8psnR8HmO+qRBzj+So6sD2tzL5hSel/h/d/bx/pyPLOfHPe/
tm4bw/F9/kL7fbGZ0XMXn88K7f00oWWdMYSXyxFS/aKTzSw+r5Wj/6+bg9eB
7KvlaJf+MNwwi/mbcuzQP3TcVJfwOjk2mL7aMmUR8znlsN4Zu3K3mnCgHPPK
B90zDyEcJMfqt667v+nofVvk8D6T/e9mEZ/3ymG5bPd419uEQ+TIjChRv6/h
+G+h/l3izvuOpPPqMKF+F5XoV1kT3iXHl0vD43NvUn2EC/kPrn8vk9svQo6v
dtaq43nU/vvkmLru2a6vHA8cKcfnmEtLtT3IHiXHvTzfDUVXWD9O6A/OH1o+
tqf8j8gRPr7p2oEcDxgjR/nXVR/7D6D0sQKOOj1y0jDKL06O5j8SAlepCMfL
kZs27MeGM5ReJIftmA1fzTneTizHjIudHxx3Yf6JHBszu0S6h9L75HK4Bh2f
/bqS0ivlSLo/7dKMY4TVcpxLmJ5z9yTzU+S4K8s84PGK7Ho5Ls6/HzeK9fJO
yDE+91arB9w/k4T6kdlvW7CW+StyPKsXDHtQec7K4d/738OfXTmeXY7Rpl2H
xsSRv+KC0L8WOw53HMzx7cL88aH80JkKSp8ih5uzydHAPhzvIsdN1/Feb/SE
U+XYNrBNky1/Of5FjlklGc6TDIRvCfNjn7N+OV04Hk4O37Qdr7p9IZwuR9dn
TmnvXbr9H74r9P8wpxaND5C/K1OO6TPTrbr6U/osOfa/8fDumEv5Z8vxuvOR
unHRfL+NHJ0fxt/0YL7FYzkGD/89dZw14SdybP7n+q+Xhr7vmRx1uhy4bxfA
/BphvumpmNOd6yNfWJ+u7Wk7nPkSBXKcOvtKPtmBcKHQX9ZPiS3m/l8s1O+E
szaN4gm/kWO3rsGb9ypqn3dyHGudXq+2iN5fIkda3qW1e7uyPqccm2rvjxgx
kfAnOaKevF5S+4XwFyH/6qWFMXzf0lc5Gk51nHZRxfE7cqwwu2+7sD2l/yFH
K7vQv12Yr1Ahh7Hjmoi6zEeqFNbD3aZujq+pvFXCeF541rexnHCNHP0WRG+9
u5jS18rhc/gEhmwk/FeONycNpl65rP+hQBfHL7ZTma9WT4GB06yOiHn+NlIg
5N6M/CDmezVUIMh+bqxLMD3fWIHflnbLrjM/zlgB84ajJ32dSc+bKFASZ+e9
ZyDZTRVo6JCdMekWYTMFdA3mHNv/nPJvqUDKNyeT6Rzf2lqBvvfqRzVgPc22
Coz80a3e1+v0vLkCvUQr/s3sRO/roMCvrV8u/2P9k04KFHpfObn0KWELBRbE
oF7zk8w/UOBw/NDZWuaDdVNgX8bF161SmI+gwMQNNm9CuxPuqYBxRTubsnCO
T1YgrHs7/Ua291Xgxqytxnv6cryyYJd9fXElgrCNAuvTloQEGTN/QYEDFm5D
6nQibK/AkfY/ex6uz3omCgRWN044ZU75D1LA6czp6BbfOb5ZAeVx0cJ7dak+
nBWou7yt/2kP5jsI5bUMXSt6QOlHKBDf8U/ahziOfxbe95/4d711hF2E9x0N
9Ji0geOhFdC3N1a5TaH8XRWIaxV/ql9/5kcq4NK4UZH4AdndFFCFd7nW0MB8
SQW+lkxe3vs9r/8KBNwpmzjLnvUTFPA42cpzE+vBTFPgabnlq9LPrKemQO2i
ze9lT+h/ZKYCY3PfPI1zYn014fvWtAqsx/qi3grcd+4cm9uL9dYUaO57o7Gj
nOzzhPrZ1e9FneNkX6CA95Df+iczCPsK7fEgTNae9cz8hO83fZVy7y5hf+H9
08ZZfP6Pz/8VWH3MqNQxh8//FXizudGaqOFkX6nAwW9nUuux3sBqoT5UMZvz
WI8pQIEVQS2a2tUj+zqh/3c1e93rMeENCrj1iJwy6wjhQKE/RXfa7ZFGzwcJ
9X28deoqFdXHFgUWlrScX+DEek/C+No8qV8N68eEKBChdZzdm/nsoQoMiN/r
1DeBcJgCN7MunE4pZD0YBUYVpt0fe5bP/xWo6Z57MXcC4QgF5C0WdTI0IrxP
AYeTw4/kvGe9OOH5hbcuff9I9igFSt/anJjdhPAhof7a2Fh6TCV8RIHUz59T
3s9if7IwPg+Fmh/fTzhWgVf2a5d4ZbC+rAI7PAzfXy+j98UrIPXr1+NJCuvN
KlD2pHKT1SXCYgUS1MoWkf70vFSB97pzVe7mZJcL42HRqW5ma1mPRoHGXdtU
X7tJ//dqBfJH5xwxYX0vrQKDjs7ud4/9v3oFCqb8EI3j/nBCqM/fBS0en+Hz
fwXGr784qmd71q9RwNonZ1/adD7/F+bL5ovvXOLz6GQFRruvSGy3jvAFBXof
VIxuv4T2J5eE+vqU7niM/SMpCqw7VP/ihQWsd6lArOmKDxPO8f5fgbnnfWIf
ruX9vwJfSn8OLOXz4VsKVKdW7TyRTDhN+P5TQ7f8diacLrTX2o8rO5vT/vau
Al6zL1lu8+f9v9Af3BZOX7OBcJYCt4oPFYdupPTZCmRebvmrzwLKL0eBpCkr
37XcSeV9rMB/0TUerUeznq4C3Rs9SLKdxvt/BRqYPugh0lN+eQpcKHRLaZdD
78tXIHfzsFHvX5C9QIEm5XV0Lw/w/l94fyZaFPuz/q4CHce5/2psSenfCM9H
jrct8SD8ToFFu2UuIbspfYmQX0H5pZ/5rM+rwLh1gXbzrxH+pMDMXylHBtwk
/EWBFnWH3Fr4k8//FbCTDvi8mM/rvwnrxZrEvId8Pv1DAYnJSmlIDe//FRDF
qDyeuPH5vwKyxvs7V1vx/l+B9IHrfe4e5v2/Aq6GVv3qyVnvR5h/0nr/l5hJ
+K8Cexo3zXnyifU/lCiC6dHmrL9YT4lbr97Jrz9jPRAl3Ds/2v7mHdkbKpG9
6+2Fuazn11iJV29n7jt+g/I3VmJuyIW8KzGsF6jEpvdHJ8yI5fN/JcZc3+i7
ic8rzJTQRqYmGdWn/FoqMem/QvM2LXj/r0S3cysu7+7D5/9K9Cju7/coks//
lejkNO7wOj5P76BE0w1rQh/nsv9fiZW3Bo+DP+//lZg6I1+6pIT3/0o0b+QT
EDqN7N2U0Odsj9xYxXokSviajV0E9k/3VOJ24Yr3bvk0vnsrUXzMaX/wNMJ9
lRAv/itJs+L9vxIWKwdszJ3I+38lxsVlx/bm9cNOKE/9SMcOBbz/V8JjWL9v
fap5/69E3QcLp6+0pvlvkBIX3a+1Nh7L+38lZq9Odz99k/f/Sjz6dPyRiPlb
w5RYu6uJ/VwPwiOUuNY022xXPuUPJarftip7FEZ2FyUi82+oquSshyS0r313
9OT52VUoT+cXNV4NCY9XotW3gIa3uxN2U8Lm14Rr/uyPn6TE1i+NNlqcI+yu
hHPtWBvDQtZPUcI84tVWqwDC05S4erdNdQL7tz2VOJB36stmd2qPmUqEZllH
9ODzIy8lREZt/Z7tpvb0VmK1/Oa7+xzP4aNEUmoz+aLXhOcpkeba4mXUe8IL
lGj7o7iD7idhXyVSfuQt3RDHesxC/b4c9DVAT9hfiSefNp/o+j99ZiUUXtnt
i5aTfbkSTouXn2n9kPBKJeoHvXOdyv6b1Uo43ji79CTPXwFKLO4Vs1vEetrr
hO9fW1Nue571nJX4MWNxvdPmlF+gEm+a1j6z5/kiSImS8zOCjjfh838lLlim
FEiXkD1YGF8eJj98zhAOUSKi+dmP16wpfagS7Rp8Kr/hSPYwJWrbePZ5NoT1
oJUo7XRcFvOUz/+VaPZt57ZV/L0RSgTbvei4hs8n9ykxcMLUcX2mkj1SCdsP
KbUF7K+PEt43ZMm2WD6/OyTUT+GX+scOET6ixDLNs5NRRuz/VyJ9o+mCTqyv
HquEcs+qpcdYjzlOieTnC4tMwgnHC/NLf2W3IY/Z/y/0f9eCouWs5yoWxm8V
htzh8S9VwkTn+HYS+y/lSuSXONj0aMn+fyWsj7r2e55KWK3Ew6n7ZVXjCWuV
8G60slwfSfnrlTihFu+p/sLn/0osKno0divH0yQpcepKUm4X1t8+rcQEX4Ve
XZfyO6vEAHOPZX2/8fm/EifjG8x04niiC0o8aPl8722e3y4J7/+9r+HGp7z+
K7H+46SE/ERe/4X5rVOLlL+sj5SqhEEz44a8gtd/JVSnZh72Yb23W0rIt5z+
bAfWw1ZieusOQ+awvzNdiYnPhwTVOUf4rhIfBg227nOKcKYwP4d2DXXh89Is
YT45d6jYnvVds5Uw6rLAM3cJ+/+F8gyrnzmP44MeK3Fwi8+nhvy/9ESJnv1G
uz9hfb1nSly5Ybt2qyXrawnz/7Q6c/8Xr5avhAyxH3xZ77lAidgp39eksz+v
UBjPD+p/69iD4++UWGrTbqqZE9nfCOmjkz5FzmE9PiX21pvlPYj1ekuUkNZf
WW14yf5/oX4uRq+5f4X9/0potrmYHGjDen1C//yd+DmG/ZFflbj8K/jqVtbX
/ibMj8UWvsM5/u6HEk3GJ6xrx/GHFUrM/O/q0KgDVN5Kob4ydxQFOnB8nxKS
B/4Tsmtov1ijxOT6o/6t60/7qVolco30T1qtIftfYfxu++y9OIf1f1Q4Vnag
a+elZK+nQkT+pEbXbjEfWIWJ31crzg8h3FCFgPkV40a2YH6wCkrJpfoSc8LG
KmS2WTbFT8N8YRXiTtedXX2PsKkKG++cez6D9WvNVLCf8p/jCeYTt1TBY8zU
qpoM1hNSYfC/49VbbxBuq8KPmkPea5+yvoAKIX2ch909RriDCpZhTRsO5fOA
Tio02Scb8HYa2S1UqO40X1kRSPlZqvAhoPB9f9Yn6KaCg13rhBLen1up0EMc
ULvsB9l7qjAuavgI//usT6TCoXYrP0dtI9xXhRMbpmaIm/P+X4U/iwdfu8nn
DzbC9+aUPL+VyvqFKpwe2Lu3spzqw16Fp1Vt3tXuJbuDCiW9HkclfuP1X6iP
pas/7ing9V+F/T+sLxUxf9tZhTEr9i7YzPqFw1R48vm5WprB678KNZ1+v6vL
/wsQnu+++sUBPb3fRYVPvS5Ez9zI678KfbcYq38+5fVfqJ+z4d+Vn3n9V8H5
ZPHYiY58/q/CnrTyJ83eE56kQsMrpYNGrqD6cFchdfRTzVwZ2T1UaJoddMXT
iPA0oX99932S2JewpwojvsVN9dxOeKYKUb4ZGxsMJeylgt/V7AENowl7qyDf
5nqrmPu3j1D/Kc3mTwgi+zwV6q3N7/8yms//Vbg4NL5htzeEfVXoOCg1eOB7
Pv9XYUv85E8dMwj7q9C8d8ho86asz6hCWAfz42A9qOUqrGvy9OHtDD7/V+Fq
VOSAgsf0/tXCePNq5hIzkOwBQn0dnCv/k0Z4nQpVY4LvdrvCes4qTO9S/els
GeFAoT//6hT9pwWf/wvjaUd+VfR4Pv8X+s/4g6KT7K8IVsFqq9L61DDCIUJ/
v36xYj3z4UNV0BuuvOnCellhKry53O5V8yOEd6lg2mXc9SA+fw9X4cvwkdeO
cfx5hArnFIvd6mwh+z4Vlk14Xdnof3qRQv0dmznQO4fsUSpss/nsOsqZ6u+Q
0L4OvZrpm9H52xEVZjT9W32Hz8djVOjyr8HuITfJHqvCzYln2lQ+4/vYVXjv
cbiqaSs6T40X5o+ti8oeDKTzXpEKrbd7xVrw/UZiFV5IvqwvLCW7VAXr0vgM
nRPZ5Sp02GB03ryc7EoVFrbxcaxjTna1Cjl72pm5s16GVgXHI09XtllLWK/C
EtEdWYfplP6ECrZWnzr2CqfyJamwqFA8Xc/3RZ0Wxl/S3ANftHQ+e1aFGx8k
JpNY3ytZhV4Dpu5JHEPff0GF0R/P2z2LZ30LFYp+PX7ynPVyUlS44K1YV8D6
AVdVeDvhw9/ZyVS+VGF8jfuSN5j1qG6oMOGP00XrTZT/LRXmBrWctOc36+Go
8CpXYvU1jHC6CtHulUfPzWd9DBUaKDKiPR5T+2aqsE/v2vIc63VlCfOj2+TC
TDmlz1bh/CeH693Wkz1HBYsWdrvDHAg/ViH58/xPZtw/nqjwMLL9r0v9CD9T
IbHUZoFXOr0vT4UNdxr9beNL/TFfhQeNeywZwee7BcL687bb031n6flCFX5X
eZiblND7ilU4udtzra87Pf9GhZht9ZYPjCT8ToVNQ4yHh68gXCL0t6KKQ4Hs
L/yoQrONMoPXXMKfVBh/+Lrh8w3W61BhTtjMfw2d6PmvKuxM31hiYP/gNxXW
vLSdkRdB9h8qzBwjNb3XhuwVKvT/2nzpQF4/KlWYem3T1LYNyV6lwr8g12lt
NxOuEcbPneHz3rIeTq0K/Y7s7ZUXRO33V1jPj2QvGFrF5/9qNHn1aqxjI7LX
U2PMR2ySHWE9IDVaqY+b/bhB/aWhGu6jJnTR3iTcWI17zV1vBT+h/m6sRkV4
UoiE9YxM1KhpJN+Sf4WwqRpWGaG/PI4QNlNja8XZlyt8aTy0VCP9z6HXPo8I
t1ZjR9rfPSaTyJ/UVg1xo42TfCvJbq5GRK9HCw4wf7mDGtenb//v6UG+b0yN
bQOqny7JpPdZqFEkae+8bwvZLdVwsRn08E/Lbv+Hu6nR2UU/tOAnvc9KDV2T
vBFjR5C9pxpebjuyt/J9db3V6JkesizhGOXfV42FmalvxB58X5katuP//vfh
K2EbNfbN2HrfeSHfX6ZGcvKy4Ermh9ursWpYw3Hh/ej9Dmr4VgT1O16P/GuD
1Gh/ZdbZnh/5fjM11geGBFtMIOysRsCfkCkrhvN9Z2oscr3YtWAp4RFqxL6q
XtlrBN9/pkb+h9wUP1vCLmr8eX/mVFww86HUqHP9e7YZ879c1ViirUnoZcf8
KDX2LzPfvrwJ2d3UmHLg8KLhl/m+NDXeP/78M1dM/cldjT0dtj4PsCHsoUZz
Q73Lq1gfeJoasjO3G2u2sZ6yGi+naI5V+bP/X42WPSUlQ03Y/y/YHRNy01iP
x1uo/x19XToVsP9fjYHB/y1zYX/uPDWuTtC/Hcz6QwuE+i75lFnoRf3fV42o
AbEi97Nk91PD8VQb91xfGl/+anQKPNYmi+e3pUL+Hae26sr3pS1Xo41Pm/Sh
7L9eqYbNNs/JAwrZ/6+GQ7Lo5+CtZA9Qo+BF9Z5hA9j/r8bj2KmfP8Ywn0sN
08ubH2wdy+u/GqVRZt27xDO/Sw3/tRMf7jhAeIsaH/V5//p3IRysht8Ky+0e
HJ8RIrRHYvK6XPavhKqxVhpaeucR4TA1Sp7keAzj/7Ndalxq1CX4aR9e/4X+
MiX07dgLvP6rccztyLquz9n/L4yviT7NP8UyX0yNu5UZzSNdCEep0fTk58fP
+f/ukBpne4RtD77B5/9qaJJjQzLEfP4vlP9X0uTiRWSPVeOT7I5tp/bML1Oj
1mt7nYOPyB6vhrb++dFyGZ//q5Hoe7sylP0bYmE+sLo1vUhLWKrGzK9d8yN+
0fNyNcK35S+50Zz5aGpsymro9/gc2dVqfOlxHJ37EdYK88/1ybUzmP+gV8Ni
U/OYafGsVy30twabTx74SPYkNTJT9wS7DWX9WjX0If9mfLxM+72zapgvedby
6l3ms6kxNrAgcrgX4QtqnIt6O8eO+ROXhPl7TOqcLXyemCKMxzPPP/WvYb6b
GsadJxVk7eD4f6E+/gT8HWPN+tdq5B0RXY7meNxbwny+CM7D3rIevho+S2/F
HGD+SLoa/7LljRvMIHxXeP/NdEUF798z1Qh+oSkzuU/nAVlqPPda8niVH9mz
he+vrt/qyke+P0eNGP3Bjut5f/1YqF+XyjZpIbz/V2PArdlpmjBK/0wNZyur
X/EHOf5fjfs3htpqx1H6fDV2uqt0S/j+rQI13oQ9mf+e+T+FaqjVz1wiT/P+
X429IxPEuSsJvxHmz82ug3KeMx9PjfE7tCPk3tQfSoT6K7cIm2fJ+rxqjH72
pvv1KMKf1DjaYqGigx/17y/C+iL59/Mk691+VcNyWlpp0zXM31Mj7oPR7XN3
Cf9Qo62TJCRpFev5qpE0uTS6He8fKoX+bxO0JuAl3+8hrAfVnaROjSl9jTB+
5Dv/xY5ivV9hvf1n8rF8Cu//1Sjs/q++5iHrf2mQPfzC7zWsB19Pg3xp5wnD
/dn/r0H8oeM7e20ge0MNciqHZj3i84XGGrx2nVLWqS1hYw38lsc+Nz3N+3/h
+Y5FV8uYT2qqQWC5/eued1k/WIPe5U6S5U3p+ZYaNAuUuw9cznqCGkT0HBG0
7gPl11YD1w9jM9ZbUH2Za6AJ62277y21bwcNMox3vvl0j+ydNDC5b+Z9lOPp
LDQIfXup5x0e35YaNLlz3aSdKdm7aVAoqzg0sRPfR6DB6jcfhzzieLqeGpxe
dvdm4U4+/xfe93PJwcFJfP6vwcdT1wKmN+Tzfw185hw6t4fvs7LRYFMzo/EN
rMlup4Hc/fmPmcOpP9trcMzuSsX62cz/0yBGcyZBuoz5fxosbHI69csajv/X
IC6zvFW8LZ3nOWuQEDH92hK+73GYBkXn58QuZX7eCA16pLzP3+pNGBpYNvSr
6DCS4/81+P73QdFWvv9vjAYbZ5z08WH+gqsGI6v1awf7Mf9Pg/ROZTvPsj/J
TQOsSjigXMjx/xqUvfaedJv1z92F+jXr0bmQz8M8NJjXzHbgAk+O/9dA2fpd
77F8v5yn0H6t32X2nMTx/xokna3ueZLPc700GNtoVUnyPMLeGgy5b7n0WXeO
/9fg5tMdO14kkH2e0J+cfhyw5u9foIHV/iTnizn0fb4a3PndV/FgKmE/DQo6
l9+7z/HW/hqU2iWlB/D5+lINJnb+cXAT8yeWaxDU80XEbGN630oNTh38ZWHN
89tqDYobpY9pwueDARoMrdnQYrYPPb9O+N43m/q+3cx67hr0V90sb9+U+kug
Bg6uVa6fbjD/Tyh/7J5212eRfYsG46JjYo4yfzBYg5lp6dlK5meEaPCmdrDZ
BCXH/2vwpficdjrfLxmmwdXG2j4Gjt/dpcGvOy36XjtNOFyDRlmb6lry+XqE
0H5PXw+Yvovy36eBm3W3NkfZvxOpwZqbH2wjI5n/J+RnX+Zmzvr7h4T0IV3c
tmYx/0+DbffLyvY58fm/BmsHnI0v4f4Qq0FY6pCyD8zPihPa582E7j8vUf7x
GnyO2rjBl/lqIg2i7AzDx/N6KdbAYknYitl8X49UKE+7FzuT+7H/X+iv4tLJ
qWNZj16Yn2YX92n/gtKrNaj+vinfS8L+fw3WZzyYkNeX138hP9vR+uPM3z4h
zHc99++5UUA4SQPntn87BnL5Tmvg2/v25cufeP0XxnfaXfnoebz+a7Djz5GS
I//x+q9BdNuF0ZPKqT4uCe3XtWrOTo5HSNHgZC5+pjPf5qowXl9fam7J8RCp
Gtyu8+nNyjG8/muwOz7ZxOQM8/806Pjs0OqxfD6eJnzfo2+PShcTTteg/eOv
jRYqmP+nwcAlZhsb83l8pgb6JE1od18+/9cg0uH7F4MLr/8atIy+HDSX/c05
Gszu/l5ztgWv/xp49oC8O89/T4TvCb2y+Fhb5v9pcKB8qL2e75fIE9rjinLP
Bx5f+Ro8rHNk+AT2JxdoYDZmYp82g5j/p8E0T3GnMuaTF2vwdK5Do4TXzP/T
4NyZ7KcdK+h73mlw+OLCg1fq0PeXaHDx8aV5vrZ8P4cG/fJ2pYy0IfsnDZr2
GxvQif2ZXzQY9PL3nGIt4a9CeacZvV+o5/s7NJC2a6bwZn7xDw3qn24++9pt
vs9D6C9n+xS2LSd7pQZb5J4NHvP9FFUaDJeqHKfx/XM1GkxPOvh+Nd+fVKuB
UdFLnZbvO/2rwYOfX4bNlxKuo0Xmr+e5U9l/UU+LQRNO1v1sTdhIi+Fzzhjb
B7D/Xwtr7aYVn/k+jsZaFPU5vu3WW/b/a5FnXJnhGsz+fy0sJg/NjmjP8f9a
OKbfs/14keP/tXjfyXH5UvaHtNTimmFFSjO+r6q1Fi5HYn2Lj5G9rVC+e609
pMxXMNdi8Oct++X8/9dBKO/OemdHxfF9Q1r80OzesIH7s4UW6hVbHdP5/lVL
LSrNSn+asJ5DNy36RB6f5M33TVhpMSrlcdSs05S+pxapy9d6f1Lz+q/F2mrn
j5XMR+2rRcePI0N8uP6ttdgdfdXRnvnsNlr4j7b8e96dsJ0WD2ze5r1gf6e9
Ft/2xkxRnuD1X4unp9YsC2L/3SAtbBP79sjszfx/4X0vP9Y7uoH5/1qUq13f
7qokPEyLx4NKnH5tJTxCi/Tuva+dZ38etFDazPvsk8frv1Ae8Qr/8duY/6eF
fYlaU1uPsKsWGRfTQ4I7ER6vhWmzoTa+zJ9w06Jf+4dLC2KZ/6/FzPnVd1f/
YP6/FgM+h5fPbsrrvxaSOYGTu9Xh9V8LUZsF1wb0pPSeWjR8eHHHbuaDzNTi
Fv7cTJ9P2EuLtM7ocJ3jh7y1mDzCXjSV+Rk+WhytH7Z7KfM/5mmh2pOWHnGB
8AKh/7awTN/D8R6+Wsx7HXi0Dc8/flq0N10X6Mzzmb8WQSGalM18f+1SLYx+
ucU24f3Jci0q5Ct2/DGw/1+L+F7PckewnsRqLf6lXY1O6Uk4QItZT9fPONGD
nl+nhdbY4v509p9uEPpb0xvKbdHM/9OigaOqpQPXR5AWv66lPerA9xtvEcbn
9D3XY06w/1+LN9F9q0OYHxaixY5R4Yta7+X7n7V4W9L5+m/+3wkTxlvDO5FJ
duz/F/rrvLOhm93Y/y+Mj58dXS0SKX4hQgtD6WOLfBvC+7RIuZIaX8j84Ugt
7vVq9fPoU+I/RWnxzvPbv1k/iU91SAvLtaO74WrT/8NHtMDvblty3QnHaHE4
ZdvpUz8Jx2rRrL/axPsIPR+nxSL/hd3bsX5FvBYexgNiLN8y/0+LpR83Lxp9
l+xiLfrGqrzu/CW7VKj/7DW/9vYgu1yL7umvG88o4/uotZD3WDyj4jBhtRZ1
T4geFk3l+6mF5wcHymbEENZrse5G1flmv/m+ai1cJ9zr8noP5Z+kxfhCl5/v
XxI+rcWkM7OjTnC83FktPA8PtIkbTzhZC/fvy7ZsfcH8Py1K0236/9rB/n8t
NqkCJgdWMf9PiytNJ37t0ZH9/8L4e7mhZi3HR6VqETPzg6E/j+cbwnwRZ2Rx
J4Tst7T4rjxmUsjxK2laHBwc2G9YOfv/taiZNrxvAt+3eleLxYkWYgu+DztT
iwSnmj+FP2k8ZwnjIe+cbxjf35ytxcQOzh+VHE+ZI5SvtE5qyGRe/7XQ+b72
z1/O+38t5jcbWTnYg/3/WsywXPNinx3r62gxR30g7vUJWo/ztbjsZLJxvp7s
BcL8P9/iW3PWPyjU4v786G9B3/j+LaF9WyT0msXxt2+E/rb00NsDXL53WtxJ
e125ZCmlLxHGX47ed39X1ucRvtduuVFwI17/tfjYVJc4qzff1yW0f9AO4yus
l/NVWK+aTszez/zlb1qcqXFaHlDD/n8twjY7H+zJ92lXCONRpVhgoiZcqUXh
5+lfYvn+0yotejytO23gMN7/a/Gwnq/tVNZjqtUiPMjSOpfjv/5qsWz1gpal
fJ9zHR22R6R5tn5M9VdPh9a3Za8KOX7YSIfSVVZmdUMofUMdLFZ5h/tzPHZj
HX5EVCU7832nxjoMOJyhC+H9uYkOrz8/HBkymrCpDilV3Yfv2UTpzXRYUtPa
6tQSwi11aHLk6LvJdQm31qH9FmmWP9+X3VaHl23Muj/Lo+8312H/gFujRqSR
vYMO80Jax48L4/2/DvN/fc8IvknpLXS48WtBC70H3z+ow7Xi2bvrj+b1X4ca
67rdtQVU31Y6GD1B1gXWr+ipQ/cs3/59OB6ytw7239Vfq2p5/ddBt/nZwtaM
rXUY5WD8amItr/86+IyfU9Skkvf/Otza9HL7ZD7fsxfqM9wzfBW/30GH6rTI
4Rf4/3CQDhVj+//3lPU6nHRo9LHzobesh+Wsw4zapqbP4wkP00F2rCRL25D5
f0L7jpMdbcb1Dx2WpXfs+o3vn3PRwfTi7SfOHM83RofATcfqJbEeiKsO6RVr
run4Pq3xOrSccLOgmvV03IT632kZ2yaV7JN06Pn43McTfH7rrsPPFmv+borm
+9N1OPcWs3zmEp6mg3K9PG/kDI7/16Fb/vUzw+3Z/6/Drg8W8+K70PmQlw4L
Mpr4HbNl/78OtTsr/zpwfIWP8L1dFjx3sWP/vw6ZfcvynJfR8wuE/nj4WuXW
XoR9dWizZlxlMp8/+emgn/Co/F4on/8L7dfHIvk7+yuX6pCcvQ4JLuz/12Ho
4nlJZ27w+b8OPfTRMacnE14t9L9uVsNuPuHzfx1se+xqEf6c8DodDtRpPutl
Dt/noEP8ycaiUnPy3wYK7Vvf/NiYY3y/gw4B7xouleYQ3qKDZ+HSaH/mjwXr
cHRtom3JTMIhOgwOXBdSdp75fzocK93/YNVyen+YDlGTRUPLv/J9UDqorN+5
1WlC6cN1cLlfsXC1kvKL0OGy+MvQ+t8p/T4h//0BM1M1hCN1OH9ua7Ng5htF
6eB0LKF76w7s/9fh8ET/T2lGVH9HdNg9bHmfT3bs/xfaLzts3TJ79v/r8FwX
mtmE79OI0+HO0e7dvM2pPPE6PPuSc6pOBGGRDn1ntP36by9hsQ5dP+blXv7J
/D8dgh/emvGb77+RC+V5EF/0bTrfR6GD9aCrftM70fNqHbp8iFOO4/tZtIL9
bKNNffm+Lb0OqRNOTi/g+3dO6FDg3+FnxGLyjyXpYPOfv8O/voRP65Bv8ft8
Ri/CZ4XxFvenVX3msyXr8P3N4L8Vu5n/p8OZx5uW+DWg9Jd0kKaLPCdy/EOK
DrMfjrVwFJH9qg5XGihev7cnnCq0X6i+pHUq+/91MP7ZJe/ASfb/67Ax36B4
uJ/sacJ4XeqRpOL7P9J1WHv1+84pI6k8d3WQnGnsc/o8pc/Uoe4giyhnvh8p
Swd1ru/L3sxfzNZh6dgBtcpivj9LWH86THdcrab8HwvrzY7ilu/T2f+vw7At
azae5/sWngnj52DpzVY9KP884fvsbX/6XiR7vjC+t6w+78bxGAVCfUUZgjNZ
/7FQhxVtF7r3zWf9baF+U532rWG+3hsd6i1rFtHdi/W4dRjxysv8FeMSHfaK
rnfViFifW4fhJ7+n/0kg/EmHzn0Xj8vi+I4vOmzqHDV8ySUqz1cdZv65E53A
91l906GfuGzoD0vm/+mwyC59SeR4Sl+hQ1jMAunvLWSv1CGp6w6TuqX0fJVQ
H6EDb9afQelrdNCEXhlUuo35fzpMHJ2x7vpt5v/p8HDyxru+RXz/lx7TTEub
hhdR/vX0qM5zDTfzZz1QPdzLquqq/5K9oR6VE6XOzXayPrgeL8LGjZ1pxP5/
PbohvOvshfQ+Ez3Gak+MaTeU+X963Hrf688+Pd8frsfi3kb7j8qY/6fH9k0T
p3sdo/St9chdVfCn407CbfVYnbnScQzzD8316PDTz+HePMId9EhY93bkBvYX
d9JD967rlPl8n5+F8H09piyq48X3j+hxZ8TekPEFhLvpYXrgl12zTL6PRI/f
69+3vP2B+X967NQpEyqrqLy99Rh+JSXSqCHhvnoMuRT83IzvT7fWo4k+vWhh
FWEbPeqoY5N6dqX87fSof87q2i/2/9rrka+fef1jfb7PRMh/UPNePVcSHqTH
gqeqe7tz+X5zPZ7LrfL2NCfsrIdNw8dP+w4kPEzIr7KrZTu+P2WEHoc+HrQv
Z/459Aid61JWzPqiLnpsretjiG3N9yHpMch/oUTO/hxX4flGEWt7JvL6r8cc
kw5zDI04/k+P1ic1TsnllH6SHq1ib6Sm8frsrkdNyPcOARxv46HHCsej0xbO
Zf6fHtKBLcZ0Z76kpx57vBsXLE5k/78ebQY/dAjpzP5/PS7MgKuB10NvPX7W
b949UMH+fz2sum9dKfvL/n892u/fKr55ntd/PeZee9ZgAsfL+OrR3etsn88c
b+Onh1F6lv+I/oT99fjPxql04Cq+n12PVcUm55+wHt5yPSImiDponJn/J+BO
h/2+sb91tR7Xa+3r9YkkHKCHr9hmc9s0+l9bJ7RfaR21E+9HNujhVBU517Ga
9f/0mPEnZ7bREUofpEddu/VBA+V8/i/0X/X7a/+x3kSw0D5PTRJT+P8uRI+3
F2XFr42Y/6dHv5SOBz3LWP9PD4eT9tfa8ffsEtprtOhw4EzC4XpEzuh6LuUk
pY/QI+SN6wgH9r/t0+Or8evS13w/a6Qev37Gzn8Zyf5/PWr7WzUJu8L8Pz3G
fLc/uC2S/f96LDtnsapzZ/b/62GWcudPbRzz//RQtCxOuxzC/H9hPhgsHxFr
Se0ZL/S/e81/N97NerN6eBtsFTvDyS4W5pNmox6YcTylVI+2dS6ZnOH2lesh
Sfu1OJT5uEqhf7afnNUhhN6v1uPqe7FqIMcvaPX43n6A/ZkRZNfrsaSwRd0z
ZYRP6PHY9+eJ/5gPnKTHuZj6O8ZlUH89rUfRfM2pxTXU/87q4djqWaj1Ib7P
So/4nvWiV/L/0AVhvptatPI330d1SY/yV5XmHzh+NUXo7zXlFwM6Uv5X9Uit
PbJrUAWlT9WjqvF9h/w6fP+VHrvfvxn5meeDW3q0PLwxIrcX34clPO87+/rc
g/S96cL4vxxtsvw/+r67egxdHlnnBN+nm6mHqqz1RVE3wllCfSsnpBxn/0G2
HtHLFzb1K2X9XOH5P+lNn2op/WM9AjQFLt9GEn4i9E9VQt5g9k8806N/VdLD
8AUc/y/MFx+a9R7C/Kt8Pbq0qCl6wPqWBXoUX6n0jef7hwv1aHjudH23Rbz/
16N07v3lWbG8/9djRx3b0J68f3qnx8N3ZxauUvP5v9AeQUtmbu3A5/96HJiX
v33BLN7/C+Wt4zLJaQPv/4X5IyTCdgX7+78K82vCBtc+n8n+TQ/ja66vPEP4
/F8PzwMRfZJ4P1qhxz5NeTftYj7/1+P8/jrDrOX0fVV62Ba9uNuG9RRr9Dhr
0Wv5M/YP1ArracC+fa+Yn/pXD6X1iCOP+L7qOgZUr6ttcuwJ6/8YsGZus5V7
+rD+jwEbyn9/XsHju6EB9WZVbPe/wvq/BoQ31zpWMt/C2ICU0myjYgvW/zVg
16q1VWL2d5sacMDp1PTI8az/a8CejLj7Z3k/39KAxnETzDfM4f2/Af6vinZ+
5fOFtgasPbnI6wzrwZobENvB8DRhNe//DTgf/+tIb9aL7mSAKPi3U9OZvP83
YJKL5O5B9pdYGjC6/IVhZhbz/wz4ZF75p5j1jq0M8Ohd+qVGzPt/A4bP2+iY
UsT7f+F9Z+WHSjez/9+ArgeX1Unh8yBrA0Iytppc78j8PwOS/2za16Ir8/8M
2FmanNGomPf/Bix5fSOrAfM9HITyj/3nOEZDeJAB9ln/BdWdw/t/A7rNvZt0
nPWHnA0YF5ktecLn7cMMuHTu9v3/OpN9hAEfLgQ4W/QmDANC1RNc6mcQdjHg
u7jBwC47CI8xoLN5y8/x5/j834Cz258v7teD9f8MUK0qyCnYxPp/BqyY6972
fTb7/4X6vOOkMqlg/79gd126YOBt5v8Z0OiTm+V9bv9pQn2GjTC5w/FZngZE
Bl1uvVXK/H8Br1qz7XtPjv83IL7DiX/xrAfgbUBa7oAqMd+X7WOA32+LJnG9
CM8Typ887tigk4QXGOC0v5539HLCvkJ/POXmYCSi9/kZUDx0p8eiuoT9DfBa
/CPAq5jXf6H+Wl8frWY+/3JhPAVVd67xovKtNMDmuqH+Vinlv9oAx7HfAlK/
Mf/fgNOiU8YGOeF1Bth1nL8k+g2v/wY0ePJoy6DW9HygAV26vEpueY1wkAEm
n4fPt+nH8X8GVBQ2nRTHeu7BQv9oF3p38FvW/zFAl3fU0G02ze+hQv3fPL5q
/j/e/xvwZq3j2Cu8n99lgJvPlJVDeP8XbkD2hej6N3k/HWFA07RxQUN5P77P
gNy4JGOv6WSPFPJ7H3s9oiPhKANypCX7067y/bEGXPlnf+/oDdqPHDHg1ieZ
3nCQ75M2YMraBkvrN+f9vwEPQ9KO6fVUvjgD6pZpuy1gHG/AMuvfi+d15Psm
DXjnszHyRi7r/xiwcMSd+q+W8fovjP/Fm/weHye73ICg5ht31yhY/0dor+hB
5++zHpPagMW69RPnGQhrDVi+Mrl+s3Gs/yPMd2XtGixjfY4TBtQE5e9qe4jX
fwMkS1a8WFXO91cakO93b0Z4SyrvWQPOmMYM6TqO13/he0tul8U7U/oLQn/x
XdLyYzrfb21A+YyZW/J4P5FiwIPzATZprMdx1QCjwWfuZVfR+1MN2JrRo3lM
OeEbBsyauaQ4MJbwLWG+fZS9u6AFPZ9mwNRVmuqLrQinG2B7etLS1r04/l8o
/447236tpvJkGqAM3CLZXvn/9XTm8Vg+38OXkNCKENkSoiQhWzlFSoRSoUip
JKKolCwJbVpIkq1F0cK9XNd1K0UhqSQpJSIpadFiSSpKfX7zPJ35/vl+nVnO
nDlzZrlm7hvtW1MA56X2OodGYvm1JL1Ur4SlJ/rnY2Jf45nRk5Ix/ZMCMNzq
lF5J/be+AJpq5S6a0fPChgL4Ocb8SF8nPf8vgN6pip9c6PlxM7Ff9dKAh9KY
vqUAkhb/ykukv9fZWgBqlu2LWun79tcFEPz44PEU+nvVbwogJ6JWKqmTnv8X
gELewYU29Pz3PZmfRhvklDvT8/8CEHGTXVv30fm/AGyzy2OvidPf6yfzhar8
hBGnUN5F/PupRaNePL3/R9qzREMqoR3lvQWQ7NXX2DiD3v8j46dpyoT3dL31
g8S7cY1FQ+h91/4CuDDw4Nzk3fT8vwBGfHZ4sYb+n8IgmS91fX58qKXn/wVw
9P3wSkEuvf/HA17mknKXtfT9Hw+SLOxzBul7BAke5MppL5G7Td//8SDEP2q1
Kl2/S/PAYJmUy3gab2V4YPH3ieE1eXr+z4OitaEguR/bN5IHYRUXbRo/0/mf
B7OslkeaJdPzfx58a+vWUZpK538epBg7Hx+k/TeOB3cXm8948b/v/zxQn/jf
8jt0vhrPg+77WdWyfThfqfEg6H27QRv9fQR1HpybUPRdPoy+/+eBYf1EjVR6
30qbB9KvZWOeT6Pv/3kQbfVcamkn/f1fHvQ7JMi00Psk+jxo+BEgc5T+XrgB
D2p3c6s66HvYKTz4Ga7r5hpJf/+XB3u/Ds1OdkA25sGem7Hi5Zn4/dSEB/t1
e3081JFNeXBBWTHgqSSyObGf1fM5k+l9NQui/4LW/+zK6P0/HgxWWBbsS6C/
/8sDiSVdmoV19P4fDzQn2gwo0ffZwANli1Dbr/+7/8eDhw8iT9rT+2z2PKhz
1zkw4g6yAw/mnG4YbnCV3v/jwS/Ro/6WEfT7Pw90Jrypaj6P7MwDYUDHeiVa
vgsPmAfFsZY5yG482LHN2bzqCfISkl+7RuwSfS++lAeW2j9Huayh3/95kBO+
+oh1PrbXkwesq9Lau/Q9+goe+N7P3m9RjnJvHsS7L+nrNERexYPszIse/Dzk
1TwwnX9VN8sA7evHg/fXv72ZdAl5HenPG5Pzf86g9/94INk0fcIoJXr/jwdt
s0aLwlUwfSAPIiNyFx/3Q97Eg+DkC+wRDr/nhvBgTX7bHBX6e7NbeLA4rjr0
5X2Uh/Fg0xULOYcszL+NBxNsnup8ob//Gs6DEdoqNcfSUb6T9Id/pVfAEcy/
iwd52sEHj/oiR/HgkbHtocxqrC+GBwnx22yWTcb8sTyYdFstU0GAHMcDDWnZ
1zvvIieQ8T1ucXYj/b3dfTwIqD+odOoR8gEeqNidmdJzn37/58G9FV8DNgTR
3/8l/f+4fuXFIvr7vzy4WmdQmqiLnMwDpz+BR6ZnYP4UHhTvkuf71GD5qWT8
pq/hr9hBf/+X+OOcc925PPr7vyQ+1BpHzpPE9mXy4InQdGcX/V6fzYNPNdtm
DWxDPk3Gt9bct7my9Ps/D44nC1ZZSdPf/+XB1+hdfxZtwPsGuaR/VV9Vto6i
3/9J/DvRLL11If3+zwPZ46nCv/T+QT6JF2vKwqyu0+//PPDoaEzfJUQW8OCk
ZJxonxreX2CIfsp3JnR6YX0cDxbOnR6ecR25kMS7lw+e6JkiX+XBNK+sVYnF
yNd4cDsz0PZADHIxD+Cnj8sNHSz/Bg9mftpXd+YHykt5sNm1NOzTN+Ry0p9O
v+c+PIn6VRD76ZW4r7yL7ankgW3fqNonWljeXR5sG9qtcb+M/v4vD45YJV/P
OI3yapL/SVBW3hj6+7+k/dGFT+6epb//y4OL9wpPufKRH/OgqulzQIIM/f1f
HpyIn7Dn7xnkeh7YbI07tlkNuYEH+7o941xNMP9zHvz+pB4mPxnrb+ZB6qG+
20P1Ud7CgwEP+/ZMEeZv5YH4zLOvRN/R317zYJe45Dq7Zyh/w4PyKNU8zUz6
+7/E/u0zth/OkvnH73mwVtX0U6Il2q+DB56MseY4t+H/+BMP9GdpxvPypP/x
F1LegM/14oZh/7iLxKNfBcOi26T+cQ/xL0U50VhjlPfyYNidpu/91sh9PKgI
/Tw82Rv5Bw9W/VaunFuK+ftJ/LqWnV6yFPkX8Ye08krZCciDZP4ePdN02n7M
/5eM/1ViGdFKyGJ8WOniVaxxHVmcD7b51ooLPDC/BB+mXDysEr1T8h9L8aFY
TdNynQ7KpfmwY3JxU8pClMvwyf6ypi/CHeVyfBAON80aaJP4xyP5cKekatO9
a8ij+VBVOFl5SBfyWD7oW+dfT2wb+o8V+OAad73IcR3yOD78vSTz3/Qm8X+s
zAcdq93TD3shj+eDmMLB5L2JQ/6xGh+ymCAJ1hvl6nyo9Ts82WsUlqfJh5o9
dTOTK5C1+aBlpHmzvA5Zhw/jK9PftKxG/XT5ENgZ/Hv/KWR9Uj8zbK2lKrIB
Hx5pNmbUfkGewodzGrtc/jxHNuJDzMsVsYtykY358CBX1Kw4He1nQvQ9+fvD
wkFkUz6c/JG4y+MJ2tOcD0mZx28b9iJb8KFvhoSHjwWyFR8kQrwNXuhjfhs+
6Gne6J12AOubzYeiX5LJi9SwfcCH3crGa41CkOfyYcuza8bKsWgvez7s+3Yi
wHY+yh348FzJcsGqQ8gL+ND10mtK22gsfyEfNpvMiBhwR7kzH77PHOJruBLZ
hQ+V0uP/S6xFduODaKC564wD8hI+XJ/LYx1/Ii/lQ+shy20Ol5GX86FM4+Kh
lCOonycfnG3iEjL9kVfw4dK5vGxzX2Rv4i+qq+e0mSCv4kPHtMO+ps+QV/Ph
VeOX9luZWL4f6b8YZbN9ucjr+KCe7qFjUovp/fkwfay8n/sxlAfwwTpJLlY+
BTmQD4ILl0aZXUPeROp7lzsv4BHmD+FD/eC3+hd/Ub6FD0McHi07ORX7K4wP
JqVjrzUuQd5G+m/C9v8kP6B9w/mwZu7zjXMA5Tv5MKPC3OwYHU+7+DBbT87T
+g7Ko/iQXLvE6tUK9I8Y4i/TB8wddXC8x/JhQ3HshktClMfxwX19kdZfGl8S
+PDkxeAOa+pP+0j/flKvUatFPsAHjYNnm7x+IyeS9rRbH2xZhXyYD/Fct97z
DchH+eDgfX7PLGnkZD6MNQ7YFd+O+qfwYU63vpleKHIq8b/lGxL9A9FeaXw4
1di6aMoWlKfzoeeIm1BWBTmTDyG2M9qN7ZGz+fDtcf6Uwc1Y32k+qBgbsGJX
UX6W2NOIO8MrRD7Hh8+3j18bM4icy4ezS3iaDXeRL/DhSPEWpcgILO8SKe+K
dIsftX8+6a/whudZ1cg8PtytUbDeFYss4MPo1WMeiH3C9jB8YKZJjyrVRznH
h4PcYW35sciFfIDyxDumzshX+XB7zou6hrfI1/jQHlf7qG816lPMhwuHs2+m
DEP5DT4ohS+rK6bjqZTEu6iSC7ceoLycD8cUgwNdspEr+BBke7t5gEWuJPFa
3KxnVDryXT5Y3bJ3e/cfchUfSoOEd3OGIFfzYV5YztRLW7G+GhIv1GPPz0gV
/8e1fBjs2atjfxf5MR8e9xlrOEgiP+FDjkzZidFPxf5xPR/O7Hpl/98Q5AY+
vEm/2/DV6o/t/+fnfCjMWxJ60BblzaT/nIYvOxWA3MKH4JjSJ38f/vcvfSsf
bm7UrQ5fifya9Gf0sDo1J+Q3fKg23bh5vRHmf0vizZtv3d/rkd/zYT4b9/rg
B0zfwYeww35jPAJR/omwW7+WgRHOP19IvNaJWThvKsq7iD+e/brz5y/kHmLf
yjnh1nzkXmKf6hcvpq3H/H1EPmpTYbYN8g8yv/6olVg3E7mfDwve69esPIT5
f/Fhst9hoXz833/6DfJhq0u+z8Gvv//xXz68UJlvWnQIWUwAY3u2zL53dvAf
iwtgxtvo6acTkSUE4O+7paQgBllKAOtlBm9udED7Swug8Muj7DAh1icjgPRc
C/arCO0jJ4BLovkSz6h+IwUg1OsyiduO8tECSCtX8XIagjxWAMeNOp51AKZX
EIBP6BpjxRHI4wSQtWog8vYZZGUBnD6yqGNFKfJ4Aaha5QwaXkZWE8CrfkWt
EFqeugAaSnxZBUNkTQH8DnZT1LVE/bUFIPW4ri9iNLKOAKb9iYw+5IqsK4Dy
1wtcHCQwv74AbjOzrNftQjYg+V8ESo2m/TtFAFelV3c4eWF/GQnA2LKjJa4L
5cYCONT/8egCa5SbCGDKtusOTquRTQWw2li9Zv1jTG8ugNrB7duP1Yn/YwsB
vGP8SzQlkK0EIDfRsku+GPPbCGDVbpPZq18gzxbAi+3+iXOWI4MA7mkbsYnq
yHMFcONkjramANleAKNXtFy/+gvZQQCzbyUlycxAXiCA662OFZsqkRcSf3nX
LjymjOwsAJ0U1wMdrcguAtAbOCYqmIzxwk0AVfsWKZeOQF4iAIuxawrjL2I8
W0raW/KrXInOj8sFsC6/5NZEwPnJUwD3C4WqX5ow/woB/ClUm9Prgum9SXsW
pocXb0JeJQCxsOcv1z/C9KsF4LXe9UaoGcr9BKD/oHzH9j/I6wTwdmmK+NRk
rM9fACV7l7WKRaI8gNQfOfO2nh7KAwVQuSl4IjMNeZMAkpql7tXaIYcIIHPT
mR1JQ5G3CMBETlXaIgw5TADeSXYpjTTebhOAgsxPFacvGE/DBfBD9/yb+a3I
OwWQHJrz0f0x8i4BJI7eFmQwBDmK2Kv2iGbsFuQYASR8NRj3ZiZyrAB626c+
+LAaOY6MxwYb7e/Z4v84gegXKX5DpQR5H+k/qdO9Vx2QDwhAK5vLaHVCThRA
Yy/skr+O5R0m4/NCf7j6C5QfFcDBIRvepFajPFkAMLHHx3gHcgoZ38s98x6u
pPO/AIaFTofICLRPmgA2nm8J/E7XH+kCeHx1ybF1tL8yBTAkKEK+OhE5WwBz
F7yPuxdA538Sv44GuDbOovO/AKpv9W/Ud6DzP2nv+NKrzRfp/E/6//LDV7LU
HhcE0N6i3y9N13OXBPD+mu+XsI2of74AHkUoZo9tRH/nCeDnbK3THz8hCwSw
O9/vtr4B5mcEYOtobFCUgswJoDQusDRaF7mQjM+FW/PF6pGvCiBvzTeHJf1Y
3jXSvkcqSffFkIsFMLAz/7UOjbc3BGB0INTbiM5PpSReex4pSFuAXE7iW57v
Rc+jGH8riH0D5W7almN8rxSAb/LwwEEdTH+X+K/Bdc875Zi+SgC8tgOWU3OQ
qwUw8sg2Y607GC9rBBAuY3Z3wz4sr1YA33cd7bffhPxYAPHRnl3ilTi/PBHA
rDsd/LhU5HoyXm8rttttxPIaiP/dTWpSSkN+LoBYqJG+3YTcLICJLgP+agXI
LWR+23NQ84wbcqsAzB1y5b0tsD2vBeBSZ7s7aBKd/4m/bvKdmzkV078VwLHb
Y6Yc+YX8nsj/KDQvCkLuEIDMMK+9FSbYnk8CaNWTy16ohfIvZP5RTbPrs0Pu
EoDIXfWA1RZM30PGS5PdqXoO29srgPn7gzXmOmD6PgGodFhuvTgb9ftB4jfr
tiw/HOX9hC9obSryRP4lgE6HOcNU3en8T8bnI8cacXes7y+Jx4XXF6hTFhPC
6Q7rk91maA9xIWSlfV7nVo0sIYTbR7/V2y5ClhLC7Mjv8zYsRX2khfBdb0vG
hmY6/wvB8MH3mLS1dP4XwtgxrRM3daB8pBBSsnYesTCg878Qfos3/Ql7Sud/
IUSpVdRkr0ZWEEKh85dXX9KRxwnBo/POhZN0/aUsBJFbXNTJk8jjhWAQccls
6ylkNSHsbxCdD3RGVhfCs82Nf2Ko/2oKoWjf2Ff+9sjaQtBvbF+u/pnO/0JY
MWm/cbgjtl9XCItthknyR9H5XwgyU27XvcvG8WdA2rN4/riBRjr/C+HtiDW9
Of3IRkIQBmxq3VpE538huNs1uSfo0PlfCJui35jVXxD/x6ZCWGaf//bAKowv
5kIYJ2by7cp3ZAshBM/bNOx/8ctKCExY9Ku7HOa3EcLnu68DxUR0/y+EK76M
7Fp6PgNCWL7mzsS3Mhgf5wqhKtL14r3PyPZCmLLkSayNEqZ3EMKddocJRvR8
aoEQ1Cy7ZQ6cQ14ohPO/2Mea7zG9M8lveGLrllcodxHCiQeigynL8XzMTQh2
3TsiLbyRlwihLdDye6kZnrctFUJQkev5aiU8b1tO+sfcwvf9HTyf8yT+FDV6
pGAJnvetEMLGg0ZqaybjeZ63EPqXbV92lJ7XrhLCygLzL9qmKF8tBElPz+jF
P1HuR/wn6/XjaPpebJ0QbM2r6uePR/YXQtzirSLrk8gBxB+bxw96OGP+QCHY
S1xxeuSC8k2kv04UjmmQpb//K4S5L9Ub0kfQ3/8Vwlqvw9dG1WL7wog/7JCP
OClE3kb851iF1qGTyOFCeLkxeUtcOfJOIUh0Sp9Xvoz22iWEU+HxXFUQyqPI
+BiVMu5JCXKMELbtHfW+IxftFyuE4cf+a3LLRX3jhDD5y8LCJT7ICUKYPzrr
YsB8bN8+Yt9hRtXqeVjeARIvtqzQXdiAnCgEJd3fI1+bIB8WQuYNyw2RDPJR
IfhmzTr84RfqmywEF4MM9v1Q1CdFCAFnfCLc1iOnCuHbtxNJR+n5b5oQJv03
+bC6FuqTLgTnXx+inY9i+kwhVDBNZccC6fm/EF4//rHVeQ39/z8hNMS1x/vR
9GeFIF/x965mG+p3TgihpdlWpRmoX64Q+NkhT1bsR75A4tFwb0mLeXjee4mM
V+XrFmLUf/OFsGfRKduNq5F5QkhPmfnV/AyygMSL2ptGgTrIjBA+qH2UClBG
5oRwr1XHL+c7cqEQhsXYnKwQYn1XhXDZ1+N06h7U55oQetlDvSF/kIuFsKNC
V3jcGvmGEGIG9CQT67G8UiFcurZlbO0T5HIhpDoeWOqvjlwhhDzbDdKSB3C8
VgrhpHtqTXoCjue7QrjGpjYfOIjpq4Twp35K9X16fl0thHC9Dz9spVDfGiF0
PepeHbUFuVYIzbUeYyaXIj8WQojEEJXGZCzviRDOaNU2r+jC8uqF4OYm+bE4
E+UNJH43itZplqM+z4l8p/fhpfT8u1kIps9VJ+jQeNRC7Bs/omulNuZvJeMp
ZI27TzPKXwvB2vaM4dVE1OcNsee2l/5afOS3QniY8mDS+znI74VgMlL/inoH
1tchBP91u4//KsXyPgmh3HGStcs9ev4vBK08ybxsH+QuYl/7hoEufSyvRwiO
DYdj3mlgf/WS+NNuc6E0HLlPCBcM7xTqrEP//EHGz6y4od7L0b/7hcDrE/Zp
ySP/Iv2ttd1DrhTHy6AQOvV7DHvyUP5XCB/Dg3NZwPLEGIgPzChpuY08hIGu
doM3+6k/iTNgoDGz4+wO5KEMXJt4fIRiArIEAzxV3UO1a3E8STKQf33S90MG
WJ8UA8tuyP2MfoHphzGQM8I+sH0zyqUZsN6WdPnzA8w/nIHqm7vPXQpDuQwD
Hm57/jO6h+2RZeDYSUcTa/p9VI6B0ZOjng41Rh7BQGeEob8RjdcjGXj0LPFd
TyDKRzEg76Hc8p1B+WgGcsU+7D9zCusbw8C3k4bjxV+iPcYy4G9THeW8DvWT
Z8DhdV580SFsjwIDG9Vq1EY4YX8qMrDFJ0jnnA/yOAaWm1SbFN3C9EoM3FMQ
KSX1ISszMEt271QzSaxPhYGx53jFmkKUjyf59Revdb6JrMqATU9c+o0tmF6N
AZdxwUPG0/liAgNjPtTM/KiArE7sP2nCSJ84ZA3Sn7dnXnm1HVmTgQBZzycl
2tg+LQbsFNzmLJmFrM3AxBBeyLU6TD+Rgae7jMfl0/w6pD0565ZPZFC/SQyo
XFAXt3dE1mVg37TPiuHZaA89BmImjN+a2oWsz4DYtYFJ9/YiT2bg8Nc88f6J
mN+AgQ3e5aYnLJENGbg1R0r6bhDyFAZqjuk22J5EnsqAfo9H2tlFqJ8RA0ar
Mm6diUWexsDxmFU2w9diemPS36wsm0fj+3QGHEt2JdrQ+GjCwMHJBz+/PoT6
zSD+v2bIkOu1yKYMXFoZmnJ9GLIZA+VV1SZdWsjmDAw76mWoJ4nlzST+ev7U
/eYeZAsGzu2VtYwORrZkIGl0zssYR8xvxcDF/LIzV24iWzMwxa5rWtpd1NeG
AdVRehrtgDyLgUluaUEP/8PyZjPwvXr9ovGVmN+WgYyrlgNjIjE9MBD17vWk
oTOQ5xD/FlPuspBCe81l4OPDd4KH05DtGNi89G1VCIvp7RmYKVc0aJCE5c9j
QLpWvEhiI7IDA4e+/Ur7Go08n4Eje5ufVm5A/RYwMD/QUetFIModGVj7416e
7x2UL2RAuXV8wpFPGF+dGHDt9lPSGo5yZwbUVjtsf6iKvIiBkdbBS2WvIrsw
cGNd+G/jl8iuDJQtLVy+jcZjNwb2PD4V0EPnx8UM/H2Z4XP5C12PMuC1ZmRY
4wOs350B8QHpzU6ayEsZmL29+BPvPKZfxoDP5Mbrnw2RlxN9dX8VutH+9WDg
+mcl9Zv9mN+TganRCTxZQ2Qvos/olPS5NsgriP/Hzs+KGob5VzLQ8mJO2EEG
5x9vBi5b3Tf77IvpfRj480e/Jk0F069iIHzhza8/ViL7kvHXZvilJxXTr2bg
w57zJf+dx/LWkPh8ffii6weQ/Rg4Zdug5WKN+4G1DLyLkNsh50rPxxjYEVe/
SdMXeT0DL7atiLh4BdmfAVvjYL7TDeQNJJ4UnTKdMhfLD2BgwLXJ0kIXeSMD
bZGFrtMaMX0gA0PSxWa5PUcOIvFYEBYfWoC8iYG3tyJeKz5EDmbg0weN/sxl
9LyNgZ3qDXorX6F8MwPpDss0r/rQ8zfiv68GAj/T/UoosUec2utpl9A+YcQf
mFXt0zXQflvJ/Fa7ITruIfI2Burmijv7uSFvZ+Bu41yFSQroz+EkPpx3zql6
g/IdDJgqBr3Y0Ijl72Rgne/J7Hn9KI8g86+hef9Le8y/i4FtG9PXmR1BeSSx
t+Jv9fxbKI9iYE2cQ2h3FcqjSflt9yYNvkaOIfFPPzluVy/ybtIe8dYHc60w
fywDihGubVXUH/YQ+1TnT1XJQI5jYFOK5t/g7cjxZHyu1SzJkENOYKDf+/6e
z/bIe8l4E+z+MXU58j4yv3tr35A1wfr2k/nnSsWJ5a2ozwHSn8tTBh45Ih9k
IMXGpnbaV8yfyMDD0SPN579HPkTmq5IFWxN7kQ+T8s81qvGzkY8wECxxJ25l
FfbnUQZ8lwQ8vyyL8iQyHz1tsT75HTmZ2EuL0fuhgOmPkfnVb9M5FwP0lxTi
TyIHz0d3kY+T+L5Q0ZE5jZxK/KvnQGXTF8x/ggG3+AjdskdYfhoDuyJmHx9L
14MnGVCq9Bb+jUVOZ6DRa61/Ht0PZxB/4u1ogq1or0wGTPImDiRGoDyLAcHQ
3Wnn9mN92cRfm54GWFkinyL2LbEZfXQL8mnirz/sFDwakM8wsN1pj5b6PtTv
LAMS3u2OPiuQcxi4oLhfQuiFfI4Bfttv41F8zH+eAb8fwcduUc4l8/3g8C1v
6Hl2HrHv+uktu+TRPhcYCJttedT4CMovMvB7wdOhPvOwPZfIeoVbLyOxGPky
iQezjlufkML5JZ+B4sGeD3+oPQsY0L7ds2SpMjKPAVZhq172f8h80n+5wenm
+cgCBl6ekDrcJkIWMuCuq9a7k86nDFkfPVNY/dgOmSX9GZfebqSF9XNkvfnH
1fJZJ8pFRP9xQ71k2pALSXy3clpkeADTX2HA23zRLFm6vr9KyttkOWr0buQi
BixqIlKfdWJ7r5H+Nnwb5ZmFfJ2ByXeOf2wLQy5moDcw+co6Gv9LyHhzmdAQ
ORv5BgNNYaW/Q2KQb5Lxc+b4vZ0fsL2lZH1YtdDObgjqV0bqG94wY1EV6lNO
+vv8NQ3xXORbZHwtOPLccxndDzKgd1ByfRjd394m8dlnyN7Ft+n+kIEI//TL
R+j9kztkviga5egTSveLDAzOcNlzLhTT3yPj9cTj3VXb0T+qSPkXe0sKx2L6
+6T/qu4WdJ5Fribr0R2np+i3YPoHpP8GYhocx6O8hgGFjOjiAervD4l9jEZ2
faL11RL/3VP+bEkb8iMyv/UfMorahukfM9BcXF48ww7ldSS+TjDc3HML5U8Y
mDF3xnbtAuSnDEhK3ys8YUL3p2Q95NW70vcMyp8x0KHBn1+Yivo2EH3qLr+a
uQPljQwkV/W/YF7T/SsD0D30pk80chNZL+6C3DFP6X6WgaIXKe7hdLy9IONb
u+O0Ax/Lb2HA6qbnTcEt5JcMlKya/bGN3r9oZSDE12NN9VbkVwycLb7x6sdY
5NfEHy/rzbY3xfPBNrIf2v3Kx4TB88U3DCw4fNHWwgzl7Qws3pQVMUoX+S0D
9o5SQ2SCMf07Bg44yDfdb0D5e1Le8jLtqLUo/0DWr6uufTu7B7mDrLfFa5z0
nDD9R7LeUklLCelE+ScGppvMHai2Qv7MQH2Ra/TCCkz/hax373Vf3vAe5Z0M
aI5q+/p6Ksq7GHB6l/e3zQ7l3SSeHvcYV1+C3EPiVdBEz7XJyF/JeLviY58j
gfl7SbwLMpp33wD5GxkvJof2gTVyH4nnGVOGhtDz2O8M7LXeG9XSIP6PfzDQ
vd/DuZ3eh/pJ8gfZ/xilh9zPwK/022wa/f4zQMrLKrWOnIL8i4wXi7rvQ28j
/yb6TbpxUSkIeZCsry0VTR7rI/8h+6Pl45pvu+N58l+yHq3Z2vWsBM+b/2Og
4ezl3qP0vF+MhQSdG/0qhnjePYQFZnheoG4Qfh8QZyFoqTI3RwO/Twxl4eGP
tb5l1/H+gAQLwsNlIVtTkSVZaNY7q9heiCzFwqRg8w9HlZCHsfB44bCd9/8M
4PcDFnzkUmU2RqJ8OAujcvSPdJsiy7CwfaOMyhMPZFkWij9fruusR5ZjIZ0N
r4mV//WPR7Bg/Lrn2aalWP5IFvLc3bTXvkcexcKew9lKUzL68fsD4a0JHtOW
oHwMaY/UgojiechjWRB3jJV1bEGWZyHGseBN8XSsX4GFkfns+eMn0F6KLHin
8Z/OcEIex8KCEPuEiEloXyXSns2isrhqlCuzYGJaL+X7DlmFhRd/4keEbkF7
j2dBViphVnEn1qdK0genjej/jqzGQlzh/LBMTWz/BBaapkdZFAlRX3UWyp6f
7lEMwPZqsHBZ4nau2Zef+P2D2MtA2BY6BOVaLPQd3yQxuhNZm4WCxUq9llZY
3kQWdoZmLj9YhXIdFoxc1BosDZEnsTCvfc6F9vvIuiwsuWTnNfUm6qdHylNL
zbhyDPXXZyE7562e1UzkySxYHf263UYD0xuwEHYlL/e7KtrHkIUDJj3p+XuR
p5D+uqbqcUAX7TuVhR3nKt/l7Ef7GbEwpeOx3aa5mH4aC3WBjvMnPkI2ZuGU
9pUl+TaYfzoLNvpzixTc8XuQCQvvDyUkDqH3WWawMH5mjSrbi+WbshBb5m5r
9hnZjIWzdfpthZuRzVmQSUjRnLYB2zOThXsGpvuV1mN7LVj4lJ+pev0qprdk
Yb7PyekllaifFQuq63l3hpgiW7MQaHCFF3oL2YYF8zGWl19UoP6zSP4EUXXf
GeTZpP055p2dGzC9LQuX1qvrr9mOcmDhiaHjokpxbN8cYt+KtKHOnZh+Lgsn
8tP2GE3G9HYsLNx9pU9pL7I9C1v38z/FUP+eR9qjcP+M4mSMLw4sKLVWeh9V
RJ7PwrP/xEYqLUZewMKNZIMRdvR7rCPxz0tyIS0pqM9C4h93PMvTZ6PcicQL
91tWS6bR+yUkPqUyXy7cQPkiMl7mdU5TeoP6uJDxMKm8NeYTludK/FGpsPpo
CcrdWGALhnhuGsT2Libj/ci0IeuMsT+WsLApeE+xymvsL3cWpkYmp7+l36uX
sqBS4CnzvRHly0j5xywUlrUhL2eh9fmCosyfyB4s3A06uHiiNtbnyYLnO6Zn
fweW58WCk+cV06njUb8VJH/43bXWrzH9Shbcp0tMlDFG9ib9/WXXSUEcsg8L
OkF7Z3mfxvJWsfB3dWKhix2yLwsX70x9mOqB6VcT/5hgN8jFIq8h8WxO3s+8
qch+LHT9x8uL5iGvJfrOj28eq4flrWPBRSpr/PCFqO96Fgxvj1v0XwOyP4kP
SZs4s37Mv4HIM6wKJN4gB7BwZ9rUV9/akDcS+8xy1u98ihzIQsiJqr6GY9h/
QaT9sk4nBBrY35tYEOzv+ZiYi+mDWTjX5TY1OxHTh7BwP9RubEEy8mYWDluF
PT7OIW9h4cyrhIgj9Ht2KLGPD/v2TgzqH8bChZfzpptcwfK3srBoo6TKkdfY
/m0sKKTdH7k1B3k7C08PK/zZsR3Th7NgO1Rzs48r8g4Szz7taVfqwvQ7WdAd
8VZY/wjjQwQLQy/fsBz/Ef1lF5lPK6JS30siR5L+qVPfZ5eCHMUCjzGvWfsW
y4tmoWXY0MenaLyLYWFv+pcFe63RXrtZWP7S2HzaC+RYMh4PNYqkL+J42sNC
/H2zkKkzxP9xHAuO10R1TvS+STxJH75vWYgfyhNYsLu8p5U/H3kvC583Xxxe
Wo68jwX4U/l+pSvyfhYakp5u/U7LO0DK641a+WkZ8kEW5NzZIR/6kBNJfHoX
lJ20DvkQC5p7daasfIf6Hyb++Lv0roIbyo+wsKvVQjynCeVHSTyJX/F7wBLl
SSzMOmBoW3IVOZnEi8zdPfvikI+xMHB+hVRzH+ZPYaHTcNXCOe+Rj7Owrd2u
+7Uqpk9lIVzN1iP0L/IJUt+Be1/dNJHTSHxsOL6p+TrmP8lCct1zX01P5HQy
n+t+DDySjZzBQk10912XLuy/TBZW18UskF2B/plF7FdbZ3r0CMqzWZh2b5mu
mgH66ykWfvN9h65NwvSnWTAtPDifX4Lpz7DgN2GycF8W8lky33UkW+i8QP/J
YWHEK6193e9Rfo60z5SXk84hnyf1z4iw+0zXI7ksfJQZHHBWwfx5pP87Hqnp
/0b5BRaCZ9eE7vND+UUWzu+zFeuIRr7EwvQF4eWyDpj+MgsbgsM0LUYg57Mw
fLC33HkscgELUee2XnW2Reax4Np2K/LCMiyPz0LEqfWKqtLIAqK/ygpryTuY
XsiCxOfC3250vcGQ8TF5j0h8IjLLwpuEWZIfdXE8csQfhpvG5m7A9Y+IhZu+
Gb7KH5ALWVj2YC4vOg/XO1dIfCoMaclXQflVFm6/tzsTcA65iNijyenx9WFY
3zVif/n48vO/sL7rZP0bsXRCBr2PW0zG6yjNtgwBcgkLWsf676QOx/69QfS/
8P6i3Avsn5ssZO3+5DV+InIpWX8vdzPzfo5cRtYvnSZB5x9geeXEH+1Lxjyt
Qvktsj7KaLMuOIj6VZD5u/1V/rxgTH+bBfs2b8ePO+n9MBY+LJs6YeJx5Dss
vKzyCfXKQb7LwuDv2mHDX2B591gY1/Bmw8/lWF4V8W+LNPlWR5TfJ/E1b3rQ
LV+0RzULp29xYrOa0H4PSHxbffCT+DSU17Dw6vy1P75tWN5Dsv5LGpl28Ri9
b8aC8stS6/vzkB+xcG3pLKcjQO+fkfKzSqIa65DryHyR45t5YhnyE9I+7o+5
XBjyUxZWFQzvO1lE76excHW81+ebhsjPiP8Xy+R/sEFuYCG3mq2Svo/tayTx
//B0tT5Fen+dBUt1YYBzGaZvIvPtRYNWd3qfq5nsb04t0G5bielfkPh8Qylq
OJ3/W8h68py3UW895n/JQlJfkY3fKHrfjeR/GB9kp4H8igXnznsDZR8w/2uy
/tU5Xq8ygNxG+sOkInDjU9T3DfFH+znOV+l4bGeh8YDiugdbkN+y0F5z60DE
MMz/jgVt3Ssak+l8/p6FyN0zHiQIUb8PLGTslAqJi0PuYKFX0qJgzDPsz48s
DOt2Hf/7M/InFvZl3dS6+gnTfybj2Wj/rhA/rP8L2U/81dSaPwm5k6yf0o70
KRsgd7GwMmLd1b7VWF43C+VhtzzuCdCfesj+b7GMtVc98leyfs+4Ozy4Bsdz
Lwv1zRUKRctR/o3E/69F8gNrsPw+Fna/371GD5C/k/5OzRx5chbyDzJ/LI07
+8gB9f/5//bLy2+1nEZ9+lmYXZKSk0H9eYDMR9dz04oSMf8vsp7sD54yYRTa
8zcL7y6zHXo0ng+yUD0qOOlULfIfFqSDy1ZtXo39/ZcFi/kpZ3b4Y7z4j+xP
d37LLtqNLMbBTPm10/IP0f0/B8Iio5IvV7B+cQ5y9t3MlpOi+38O/Ap75OpT
6PsADtL1r03ZbYL6S3Iw4ZaX5P4FaC8pDkJeLQleyKF8GAc3b+4TLjuM5UuT
+sxf2o34Rvf/HKj2D5sup0n3/xzcmLBmxZBTmF+Wg7PW0TE6sli+HAehO9f1
6Vsgj+Aga6S8cWcF3f9zcGfsqk+LUzD/KA5e73zvtKYbeTQH8nEFCy6Nx/rG
cJAQYhG95RrKx3KQvcix56catleeA3tXRdCj8VOBg/cTtAf5mciKHFhOmnqt
zo/u/zmwizyQ7SWJrMRBvEvJnj66XlXmwHSk+b0RSphfhYM/lkkdvk9QPp4D
tsehMUUf+0eVg51vXEd8/IFyNQ561K7F6T9C+QQODBylK080o1ydg+QTY1UH
rJE1OLCOSq/9NBlZk4N5ibInV7Uja3GgYrX1BnsM9dHmYGvF6UYvup+eyEGM
rqfTmjloLx0O1C3ddec6o3wSB9VdRdbT/qBcl4NfxmfLWqn99DjQPSTqGk3P
i/SJ/9zfvLF/F8oncxAUqxGjk47tMeCgnKczLFYd2ZADwZdk9z3fMf0UDras
vNAQOAP1n0ram95kkB5F9/8ccFuPTHnTS/f/HFg99XZ6SPcfxhzY2uS4aJxF
faZzcFxk/syL+qsJBxfTXYvl7iHP4KCs/t2lR/3oX6YcSMVof7xggvnNOFg/
s0X+Mj0vM+fgyaz0o2lD6f6fg+/eFePiDen+n/jf47lfj/qjPpYcGMWq5dyn
6xkrDn5sv3Ugi+4/rTkYUAuZqhOPbMOB2K98v09GmH4WB2n83OqZdP6ezUFS
kGWXSSLWb0vG56u1rTp/UQ7EH7SPbXV9jvI5HKy6Fn9Lko/yuSR91PqvAh0s
346DAGfWemk5sj0HB+ur3dlc5HkcvCho/KXViexA6v+u6NRPz+/mc5D7697m
vXT+WEDG/2D/u1H7sX5HDkrXblO9LIbyhcQ/Cu2XjOOh3ImMr+gS2aS3yM4c
jHLSjWyRxP5YxIH/N1dLZymUu3BwaPPkkEX0/ZMrB6MviR3eRt+PuXHg3eQ/
7ukQuv/noHKjZa9lKKZfwkHdzvXn9/xH9/8cDL3R0nazA3kpKa93wayhZnT/
z4FsTyPMoedzyzno7yuJiqfrYQ/if842uyXKkT3J+PlxbF1FAt3/czDtneiU
jzrqs4LIv/v7zafv01ZykGhxIu21I7I3B4PdKUmBgXT/T/wv3KqrbD6Ol1Uk
fryb2WdM37/5clBgcDR/yxOUr+ZApsZxjtotlK8h49dcdZqcHe5H/Dh42ynv
XPkEeS0Hxn4pa87R/eM6Yt+3yv0B9H3SehIvFXv6R9L3cv6kvV/FCpaOx/3Q
BhKvwkeaBrogB3CgtmhuZJkr8kbS3kW/upXHIQeS8dIzfOgF+h4uiPiX6jD5
pHa6/+eAx3uctiEf5cEcBP/dKBtIz8NDOIisK6i7lIa8mYOq1+c22kdi+i0c
OJrwVbtlUR7Kwd9iycvhPJSHcSChF2C+8znyVhL/uNll9Tcx/TYOzu3IXzCk
Ank7iTdfHX8a/EIO5+CDnb3iA1c879/BwX/zPFUlNOj7HQ42F0mf32GF3xMi
ODjR+VRZdzN9z0Pig8mrVEl6nzuSA68qM9MYD+Qoon/ijzWj1iJHc7BS44fh
q0LUN4bYa+DsVt5xuv8n84vNz2Md5iiP5eCKueHoqZdQvofE+3Hsw4WVyHEc
RL08LbttN93/k/5NKhBeHYPyBFLf17eekvrIezkoWn5sttx65H0c7NM/UK5H
3w/sJ/PnCpmb7tR/D3AQHqQbf5eeVx4k+tlOt4qVQk7kQPr5mTNrD2L+Q8Q/
33MfVW1Rn8McnA89tcouH8s7wsEy7d3BF6Xo/p/428r46S/pe5ckDsb38+bM
s8Dyk4l+Y9ObvRxx/Bwj9jx2bnZCIMpTyPqiabdaZibycQ4svsY+f1OG6VM5
8OxYVy4sw/F8goNUT9HmFjr+0zjIDzFipWm8Pkn8+fHYt93mON7TiX7SHv28
PJRncOB29fiBOBqPMjlgZM4HlOsjZ3Ew12TNd+9dmD6bzBdffq8UO4Tx7hQH
tZ0WM87R952nOQjkn60wp/PVGdI/9xrO1f5FPsvBuNCdJ9Te43o3h8S/Ec9W
nKb72XMcDCl3dZ74Dfk8idcXNmccj8H6cjm4Xflh6Mok5DwOnHZ8cwzdj+Vf
IP7sHTBi133kiyQeXjFNBDPkSyQ+jIq3afhA9/8cfNOerRGRiu3N56CrNnP1
s2i6/yfxXdFq2bljWB+P+GOvu0d5A5bHJ/6U2TFwswy/bwjIesEje6biSWQh
Bx8XifboZCEzxL5e4uP2VGD7WDIfWG2784muxzkOHAR/s35X0f0/B7se3S9f
uBPlhRxkjJHbvCkT9bvCQZPGytaD0qj/VQ48+nZPvLEN/aeIAw2d86ZqG9Bf
r5H4OjV8gzs9H7lO5Hs/l2aOwPKLOfBdfk1+BT0fLCHtTQi8qbUW+QZZX6UY
dYwJR77JwaJAlfcG45FLSTzK3g0JHqh/GQd6Xan+qjooLyfrmf5wwXxTlN8i
7b84VEZxFsoryHoiPrRb9hbybQ4+BcsNu6uIXEnW06MXLd5I92N3yPx8qsr/
MId8l6x/Tr5ePGEt3f+T+PfFd2h6FXIV0feA7cTEYizvPgeFC/jNc+h5UDWJ
r2LslOcXUP6ArPcijDOu0vVDDVl/1w8f00jPNx6S8fVk4Q34ifasJeuTD6aG
L5TR3o842GtkD3qTkR9z8DVrbd5nJeQ6Mj6CYuaaiGG8eMLBxq6vvrfpefFT
sh44yo8Z4YVcT9Z/H8aA1kbkZyR+3ilvVKHvkRpIPKiZeW90AnIjB92zLBRq
RyI/J/GId8/Jnn5vauLglkrp0RB15GYO3IeaPPnEQ37BQabSvftBNN61cHAq
0zsntQD1fcnBK2t31ahXyK0c9FocjORckF9x4OLhH7/Ejb5/I/Vv9rQ3pPNp
G5nvLPPLTq9BfkPaZ3gi87IzcjuJz3+lm/Qf0PfxJH41KGj4f0V+x8GX1Rtr
LyrT9/Jk/TpXff+iUajvB7LfefPn4Ust7K8O0r+DZSNlV2J/feQgrtgpadlX
+p6OA81z3WsG6fu/zxy8ax4TXk6/13zhQHFupkRQPt3/k/3moeNhdTOxvC6y
fleXD52TjOm7OVjYlvBFmu5Hesh+xOHH9Bf0+9VX4j/6SVudVel7fDI/Prk3
/wldD30j89fBIfc4+n67jwPlLq+gZ/R7+3cOfn6ZkVFrR9/rE/9jdL/G0+/t
P8l6rP12xp4J9P0+2Q/eOrb1cwPyAAe/k2Yu1jqP/Ius9231Dd+MxfXAb1Je
UqfC4APxfzzIgdnHpt/eBij/Q9q/fbJMpjTyXxIPF8tolFD+j4w/6dOPrEYi
i4lgcvWQ1ulmyENEsPX0eIUnscjiIjAQFwZt8EAeKgLB+1GRtXG4XpEQwYME
D7MgI2RJEZTK25eVLkKWEsHdpttnXVuQh4kguKxxmu9wZGkROPmYFcVq4P2W
4SIwMQ4rrnTG+zUyIrh+bJlJ6y6Uy4ogue30yKDNKJcTwX7b5Ocv6P3XESJ4
rms8zj8D048Uwaw7latm0Pu6o0RQsddGu2kJ8mgRxMqcPVydgzxGBFEbxcuG
9eH9mLEiqCw68+Idvd8kL4KwmqjV1/ejXEEEN67sKusYhawogknPm2YOzUAe
J4KkNIPqjwswv5IIJjy/fnM5fU+nLIJzhX7aHlRfFREsY29lMfS+3HgRXFy+
suzbPCxPVQQfn5dKlughq4lgyGp5vSR6H3aCCFLnn3u7jb6vVxdB+xTbSl4Y
sgapb2l2+WwGWVME2uf9oqZFIGuR/oi6XzaJ/n6JtgjS9h8benwV8kQRlOjL
DN1L/UNHBLaRd6RWyaN8kggurXuw++QblOuKYM6fF9uU6PpWTwTb7iQevNIq
/o/1RbDTWK2z1wd5sgiU954uUZOh7ymJv9wfJ/tpGLKhCG6dLXz6iL6nnCKC
qb+fsGMLkaeKwCxhUmZaMcYbIxHcFontPJWK43uaCLo/DN5V3oRsLIJcmbaS
ZHp+Pl0EfyMUW1LoebKJCD493+/91Qp5hgjePng7vX8N/f5P/Hta/p9Uccxv
JoKZd3QuqIUim4vAqvLeiAZ7rG+mCKb4TjTUV6T7f9KfVmJNE+l8aEnKcxw2
2nMn3f+L4NkH16ANJcjWIrizyvW+iQH9/i+CcfELpq/YSb//i6DrQPfMb3X0
+78Ibhpq9ChMQ7YVwTfv61mfU9E+IIIx+TmPGk6ifA4Zb9Wip5vUUD5XBH0G
kDeMrpftyHi54nLY0Q3rtxeBbLvJ3s6jdP8vgoke3xY5Tsb2OIjgjHTcXssx
dP8vglb1T8OZkZh/gQjmqnDDKun7a0fi71JPnp2n7VkogrHqdSv+o/cBnEQw
o6bSV/87yp1FcOxkWub9BpQvEoFLpuPjn3roDy4iyDtTMJ0zQ/9xJe1VqTki
NEW5mwg6P1cFVQQhLxbBtSHZvZmuyEvI+FavOhUXgewuAp3P7xqK3yIvFcHQ
gAq/w/bIy0RQ31L2OZfuL5cTe0ieLp+iiuPBg/iPyhqHx3ni/9hTBKPdRu/Q
C0e5F4lPiUJbfy36exYiaLikpJfWgfKVIviqu3a3RTPKvUVQm3uuuX4Bso8I
fvvv2TCJ/p7aKhG0ZU7P/0PHp68Ihp1NbtlOf19jNYm3fYph4Q/p/X8RGC7O
kt7/FOOhnwiMY81LkwKR15J4ULo6Zfxj5HUiWPN8xfPfO/F+6HoReHW+NNc5
jewvAg/ZDO1Z9H3GBhE83jj88Y3j9P6/CHZZWzaHG6I+G0XgNyVIrMaM/p6G
CM5WCGxGyCIHkfHpX/Jjx3h6/5+Mjy+Ny3/R+3jBIjh9xL370gK0VwiZHx7U
hszLRXtvJrzwXvEyFnkLSZ9+v+NKKfZXqAh8QpQfbKTfZ8PI/Di24uAyP7r/
J/PPjLzVg2Uo30biXVxW1G56PrFdBEsv1arPpf4WLoJwv/F55fOQd4hA/llA
4v9+72enCMrfjvyyTBc5gvi/kmLBtQz0710iKJSQdXMag+MlUgQnLr6syKXv
1aNE8Gu+p+N2+n08WgRaPZWaA9LYvhgSj/54CYro+mC3CIYX6b1sO4v2ihWB
6q1F4Wfp72ntEYHn8wsmkpTjiH1vsQ+LlTB/PPGv7vE3ZNORE0g8npf+Yxv9
vai9IlhlNvriWjp/7BPBlWU9VSvo7+ntF8Gp3Up9y+h5yAESXw3OyrOaEvB/
NzMxQw==
     "]]}, {{}, {}}},
  AspectRatio->NCache[GoldenRatio^(-1), 0.6180339887498948],
  Axes->{True, True},
  AxesLabel->{None, None},
  AxesOrigin->{0., 0},
  DisplayFunction->Identity,
  Frame->{{False, False}, {False, False}},
  FrameLabel->{{None, None}, {None, None}},
  FrameTicks->{{Automatic, Automatic}, {Automatic, Automatic}},
  GridLines->{None, None},
  GridLinesStyle->Directive[
    GrayLevel[0.5, 0.4]],
  ImageMargins->0.,
  ImageSize->Automatic,
  ImageSizeRaw->Automatic,
  Method->{
   "OptimizePlotMarkers" -> True, "OptimizePlotMarkers" -> True, 
    "CoordinatesToolOptions" -> {"DisplayFunction" -> ({
        Identity[
         Part[#, 1]], 
        Identity[
         Part[#, 2]]}& ), "CopiedValueFunction" -> ({
        Identity[
         Part[#, 1]], 
        Identity[
         Part[#, 2]]}& )}},
  PlotRange->{{0., 5000.}, {0, 22.705486019497474`}},
  PlotRangeClipping->True,
  PlotRangePadding->{{
     Scaled[0.02], 
     Scaled[0.02]}, {
     Scaled[0.02], 
     Scaled[0.05]}},
  Ticks->{Automatic, Automatic}]], "Print",
 CellChangeTimes->{3.7802853070666075`*^9, 3.780286170409752*^9, 
  3.780298756626875*^9, 3.78036574162891*^9, 3.78046906111306*^9, 
  3.7805606974717255`*^9, 3.7806381724221616`*^9, 3.78071074810326*^9, 
  3.7808306954991975`*^9, 3.7823703764069977`*^9, 3.782792492598694*^9, 
  3.812975095987345*^9, 3.8130044222184143`*^9},
 CellLabel->
  "During evaluation of \
In[353]:=",ExpressionUUID->"5fb24840-d537-43cf-b8ff-7e66f890f49f"],

Cell[BoxData[
 GraphicsBox[{{}, 
   {RGBColor[0.368417, 0.506779, 0.709798], PointSize[
     NCache[
      Rational[1, 360], 0.002777777777777778]], AbsoluteThickness[1.6], 
    PointBox[CompressedData["
1:eJxcnXlYzs/3/0NIkSRERYhCKEIITwkhFEkltJeUFpVSad+3e99KQohQCCEU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```
