## Supplementary material for "The need for alternative plant species interaction models": Electronic supplements: Appendix B - Software code.nb (part 63 of 104)

```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     "]]}, {{}, {}}},
  AspectRatio->NCache[GoldenRatio^(-1), 0.6180339887498948],
  Axes->{True, True},
  AxesLabel->{None, None},
  AxesOrigin->{0., 0},
  DisplayFunction->Identity,
  Frame->{{False, False}, {False, False}},
  FrameLabel->{{None, None}, {None, None}},
  FrameTicks->{{Automatic, Automatic}, {Automatic, Automatic}},
  GridLines->{None, None},
  GridLinesStyle->Directive[
    GrayLevel[0.5, 0.4]],
  ImageMargins->0.,
  ImageSize->Automatic,
  ImageSizeRaw->Automatic,
  Method->{
   "OptimizePlotMarkers" -> True, "OptimizePlotMarkers" -> True, 
    "CoordinatesToolOptions" -> {"DisplayFunction" -> ({
        Identity[
         Part[#, 1]], 
        Identity[
         Part[#, 2]]}& ), "CopiedValueFunction" -> ({
        Identity[
         Part[#, 1]], 
        Identity[
         Part[#, 2]]}& )}},
  PlotRange->{{0., 5000.}, {0, 8.967882982567788}},
  PlotRangeClipping->True,
  PlotRangePadding->{{
     Scaled[0.02], 
     Scaled[0.02]}, {
     Scaled[0.02], 
     Scaled[0.05]}},
  Ticks->{Automatic, Automatic}]], "Print",
 CellChangeTimes->{3.7802853070666075`*^9, 3.780286170409752*^9, 
  3.780298756626875*^9, 3.78036574162891*^9, 3.78046906111306*^9, 
  3.7805606974717255`*^9, 3.7806381724221616`*^9, 3.78071074810326*^9, 
  3.7808306954991975`*^9, 3.7823703764069977`*^9, 3.782792492598694*^9, 
  3.812975095987345*^9, 3.8130044255398283`*^9},
 CellLabel->
  "During evaluation of \
In[353]:=",ExpressionUUID->"a015bc92-9aa5-4fb6-8e52-042f17d2d94a"],

Cell[BoxData[
 GraphicsBox[{{}, 
   {RGBColor[0.368417, 0.506779, 0.709798], PointSize[
     NCache[
      Rational[1, 360], 0.002777777777777778]], AbsoluteThickness[1.6], 
    PointBox[CompressedData["
1:eJxcm3lczs33/0OUPURRSIVSSIqy9UIIbRJC0oY2ad/T1b7XdV1de0ooQhFC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     "]]}, {{}, {}}},
  AspectRatio->NCache[GoldenRatio^(-1), 0.6180339887498948],
  Axes->{True, True},
  AxesLabel->{None, None},
  AxesOrigin->{0., 0},
  DisplayFunction->Identity,
  Frame->{{False, False}, {False, False}},
  FrameLabel->{{None, None}, {None, None}},
  FrameTicks->{{Automatic, Automatic}, {Automatic, Automatic}},
  GridLines->{None, None},
  GridLinesStyle->Directive[
    GrayLevel[0.5, 0.4]],
  ImageMargins->0.,
  ImageSize->Automatic,
  ImageSizeRaw->Automatic,
  Method->{
   "OptimizePlotMarkers" -> True, "OptimizePlotMarkers" -> True, 
    "CoordinatesToolOptions" -> {"DisplayFunction" -> ({
        Identity[
         Part[#, 1]], 
        Identity[
         Part[#, 2]]}& ), "CopiedValueFunction" -> ({
        Identity[
         Part[#, 1]], 
        Identity[
         Part[#, 2]]}& )}},
  PlotRange->{{0., 5000.}, {0, 28.267229909671443`}},
  PlotRangeClipping->True,
  PlotRangePadding->{{
     Scaled[0.02], 
     Scaled[0.02]}, {
     Scaled[0.02], 
     Scaled[0.05]}},
  Ticks->{Automatic, Automatic}]], "Print",
 CellChangeTimes->{3.7802853070666075`*^9, 3.780286170409752*^9, 
  3.780298756626875*^9, 3.78036574162891*^9, 3.78046906111306*^9, 
  3.7805606974717255`*^9, 3.7806381724221616`*^9, 3.78071074810326*^9, 
  3.7808306954991975`*^9, 3.7823703764069977`*^9, 3.782792492598694*^9, 
  3.812975095987345*^9, 3.8130044288523197`*^9},
 CellLabel->
  "During evaluation of \
In[353]:=",ExpressionUUID->"387844fa-8578-4509-963c-116b578470aa"],

Cell[BoxData["2008"], "Print",
 CellChangeTimes->{3.7802853070666075`*^9, 3.780286170409752*^9, 
  3.780298756626875*^9, 3.78036574162891*^9, 3.78046906111306*^9, 
  3.7805606974717255`*^9, 3.7806381724221616`*^9, 3.78071074810326*^9, 
  3.7808306954991975`*^9, 3.7823703764069977`*^9, 3.782792492598694*^9, 
  3.812975095987345*^9, 3.813004428861412*^9},
 CellLabel->
  "During evaluation of \
In[353]:=",ExpressionUUID->"5ffff2db-7ad1-4e54-9b71-c24ee4bdacdb"],

Cell[BoxData["\<\"b-3\"\>"], "Print",
 CellChangeTimes->{3.7802853070666075`*^9, 3.780286170409752*^9, 
  3.780298756626875*^9, 3.78036574162891*^9, 3.78046906111306*^9, 
  3.7805606974717255`*^9, 3.7806381724221616`*^9, 3.78071074810326*^9, 
  3.7808306954991975`*^9, 3.7823703764069977`*^9, 3.782792492598694*^9, 
  3.812975095987345*^9, 3.813004428872797*^9},
 CellLabel->
  "During evaluation of \
In[353]:=",ExpressionUUID->"3522f5ec-1e60-4ff7-997c-5791f7936f85"],

Cell[BoxData[
 GraphicsBox[{{}, 
   {RGBColor[0.368417, 0.506779, 0.709798], PointSize[
     NCache[
      Rational[1, 360], 0.002777777777777778]], AbsoluteThickness[1.6], 
    PointBox[CompressedData["
1:eJw8nHlczc/3xyNL9hBCEkIIocj+ilCKolT2SlGJ9lXLbb/tt7rd7r2FIltZ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     "]]}, {{}, {}}},
  AspectRatio->NCache[GoldenRatio^(-1), 0.6180339887498948],
  Axes->{True, True},
  AxesLabel->{None, None},
  AxesOrigin->{0., 0},
  DisplayFunction->Identity,
  Frame->{{False, False}, {False, False}},
  FrameLabel->{{None, None}, {None, None}},
  FrameTicks->{{Automatic, Automatic}, {Automatic, Automatic}},
  GridLines->{None, None},
  GridLinesStyle->Directive[
    GrayLevel[0.5, 0.4]],
  ImageMargins->0.,
  ImageSize->Automatic,
  ImageSizeRaw->Automatic,
  Method->{
   "OptimizePlotMarkers" -> True, "OptimizePlotMarkers" -> True, 
    "CoordinatesToolOptions" -> {"DisplayFunction" -> ({
        Identity[
         Part[#, 1]], 
        Identity[
         Part[#, 2]]}& ), "CopiedValueFunction" -> ({
        Identity[
         Part[#, 1]], 
        Identity[
         Part[#, 2]]}& )}},
  PlotRange->{{0., 5000.}, {0, 59.57933460538101}},
  PlotRangeClipping->True,
  PlotRangePadding->{{
     Scaled[0.02], 
     Scaled[0.02]}, {
     Scaled[0.02], 
     Scaled[0.05]}},
  Ticks->{Automatic, Automatic}]], "Print",
 CellChangeTimes->{3.7802853070666075`*^9, 3.780286170409752*^9, 
  3.780298756626875*^9, 3.78036574162891*^9, 3.78046906111306*^9, 
  3.7805606974717255`*^9, 3.7806381724221616`*^9, 3.78071074810326*^9, 
  3.7808306954991975`*^9, 3.7823703764069977`*^9, 3.782792492598694*^9, 
  3.812975095987345*^9, 3.8130044321624084`*^9},
 CellLabel->
  "During evaluation of \
In[353]:=",ExpressionUUID->"d1d134ab-fb28-4a83-aab6-bbfde31757a5"],

Cell[BoxData[
 GraphicsBox[{{}, 
   {RGBColor[0.368417, 0.506779, 0.709798], PointSize[
     NCache[
      Rational[1, 360], 0.002777777777777778]], AbsoluteThickness[1.6], 
    PointBox[CompressedData["
1:eJw8nXdczf/7/5MVDUWUnYQQQmR7mIWizCQkSWW093Dau87pnNMZhRSJQrKy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     "]]}, {{}, {}}},
  AspectRatio->NCache[GoldenRatio^(-1), 0.6180339887498948],
  Axes->{True, True},
  AxesLabel->{None, None},
  AxesOrigin->{0., 0},
  DisplayFunction->Identity,
  Frame->{{False, False}, {False, False}},
  FrameLabel->{{None, None}, {None, None}},
  FrameTicks->{{Automatic, Automatic}, {Automatic, Automatic}},
  GridLines->{None, None},
  GridLinesStyle->Directive[
    GrayLevel[0.5, 0.4]],
  ImageMargins->0.,
  ImageSize->Automatic,
  ImageSizeRaw->Automatic,
  Method->{
   "OptimizePlotMarkers" -> True, "OptimizePlotMarkers" -> True, 
    "CoordinatesToolOptions" -> {"DisplayFunction" -> ({
        Identity[
         Part[#, 1]], 
        Identity[
         Part[#, 2]]}& ), "CopiedValueFunction" -> ({
        Identity[
         Part[#, 1]], 
        Identity[
         Part[#, 2]]}& )}},
  PlotRange->{{0., 5000.}, {0, 1.074675507257982}},
  PlotRangeClipping->True,
  PlotRangePadding->{{
     Scaled[0.02], 
     Scaled[0.02]}, {
     Scaled[0.02], 
     Scaled[0.05]}},
  Ticks->{Automatic, Automatic}]], "Print",
 CellChangeTimes->{3.7802853070666075`*^9, 3.780286170409752*^9, 
  3.780298756626875*^9, 3.78036574162891*^9, 3.78046906111306*^9, 
  3.7805606974717255`*^9, 3.7806381724221616`*^9, 3.78071074810326*^9, 
  3.7808306954991975`*^9, 3.7823703764069977`*^9, 3.782792492598694*^9, 
  3.812975095987345*^9, 3.8130044354817905`*^9},
 CellLabel->
  "During evaluation of \
In[353]:=",ExpressionUUID->"a264025d-b89b-486f-8b65-ff7e2b88355a"],

Cell[BoxData[
 GraphicsBox[{{}, 
   {RGBColor[0.368417, 0.506779, 0.709798], PointSize[
     NCache[
      Rational[1, 360], 0.002777777777777778]], AbsoluteThickness[1.6], 
    PointBox[CompressedData["
1:eJw8nHdczf/7/0PILoUQskPIjsjDDqFUlJJKpUlbU6d92ud0Tp1hZUQSspKd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     "]]}, {{}, {}}},
  AspectRatio->NCache[GoldenRatio^(-1), 0.6180339887498948],
  Axes->{True, True},
  AxesLabel->{None, None},
  AxesOrigin->{0., 0},
  DisplayFunction->Identity,
  Frame->{{False, False}, {False, False}},
  FrameLabel->{{None, None}, {None, None}},
  FrameTicks->{{Automatic, Automatic}, {Automatic, Automatic}},
  GridLines->{None, None},
  GridLinesStyle->Directive[
    GrayLevel[0.5, 0.4]],
  ImageMargins->0.,
  ImageSize->Automatic,
  ImageSizeRaw->Automatic,
  Method->{
   "OptimizePlotMarkers" -> True, "OptimizePlotMarkers" -> True, 
    "CoordinatesToolOptions" -> {"DisplayFunction" -> ({
        Identity[
         Part[#, 1]], 
        Identity[
         Part[#, 2]]}& ), "CopiedValueFunction" -> ({
        Identity[
         Part[#, 1]], 
        Identity[
         Part[#, 2]]}& )}},
  PlotRange->{{0., 5000.}, {0, 2.6658664923225706`}},
  PlotRangeClipping->True,
  PlotRangePadding->{{
     Scaled[0.02], 
     Scaled[0.02]}, {
     Scaled[0.02], 
     Scaled[0.05]}},
  Ticks->{Automatic, Automatic}]], "Print",
 CellChangeTimes->{3.7802853070666075`*^9, 3.780286170409752*^9, 
  3.780298756626875*^9, 3.78036574162891*^9, 3.78046906111306*^9, 
  3.7805606974717255`*^9, 3.7806381724221616`*^9, 3.78071074810326*^9, 
  3.7808306954991975`*^9, 3.7823703764069977`*^9, 3.782792492598694*^9, 
  3.812975095987345*^9, 3.8130044387036858`*^9},
 CellLabel->
  "During evaluation of \
In[353]:=",ExpressionUUID->"412241f4-ee66-4341-9464-4b8a77e31486"],

Cell[BoxData["2008"], "Print",
 CellChangeTimes->{3.7802853070666075`*^9, 3.780286170409752*^9, 
  3.780298756626875*^9, 3.78036574162891*^9, 3.78046906111306*^9, 
  3.7805606974717255`*^9, 3.7806381724221616`*^9, 3.78071074810326*^9, 
  3.7808306954991975`*^9, 3.7823703764069977`*^9, 3.782792492598694*^9, 
  3.812975095987345*^9, 3.8130044387190313`*^9},
 CellLabel->
  "During evaluation of \
In[353]:=",ExpressionUUID->"998cf691-224a-4e15-a1e0-9cecba498890"],

Cell[BoxData["\<\"c-10\"\>"], "Print",
 CellChangeTimes->{3.7802853070666075`*^9, 3.780286170409752*^9, 
  3.780298756626875*^9, 3.78036574162891*^9, 3.78046906111306*^9, 
  3.7805606974717255`*^9, 3.7806381724221616`*^9, 3.78071074810326*^9, 
  3.7808306954991975`*^9, 3.7823703764069977`*^9, 3.782792492598694*^9, 
  3.812975095987345*^9, 3.813004438724986*^9},
 CellLabel->
  "During evaluation of \
In[353]:=",ExpressionUUID->"a322e161-245a-4d2d-a6a0-d41994daa4a4"],

Cell[BoxData[
 GraphicsBox[{{}, 
   {RGBColor[0.368417, 0.506779, 0.709798], PointSize[
     NCache[
      Rational[1, 360], 0.002777777777777778]], AbsoluteThickness[1.6], 
    PointBox[CompressedData["
1:eJw8nXdczf37xyup7BCFUJFCVISQvBBCiIYQSkVROe1dp73rnM5OyA4hpEE3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     "]]}, {{}, {}}},
  AspectRatio->NCache[GoldenRatio^(-1), 0.6180339887498948],
  Axes->{True, True},
  AxesLabel->{None, None},
  AxesOrigin->{0., 0},
  DisplayFunction->Identity,
  Frame->{{False, False}, {False, False}},
  FrameLabel->{{None, None}, {None, None}},
  FrameTicks->{{Automatic, Automatic}, {Automatic, Automatic}},
  GridLines->{None, None},
  GridLinesStyle->Directive[
    GrayLevel[0.5, 0.4]],
  ImageMargins->0.,
  ImageSize->Automatic,
  ImageSizeRaw->Automatic,
  Method->{
   "OptimizePlotMarkers" -> True, "OptimizePlotMarkers" -> True, 
    "CoordinatesToolOptions" -> {"DisplayFunction" -> ({
        Identity[
         Part[#, 1]], 
        Identity[
         Part[#, 2]]}& ), "CopiedValueFunction" -> ({
        Identity[
         Part[#, 1]], 
        Identity[
         Part[#, 2]]}& )}},
  PlotRange->{{0., 5000.}, {0, 37.339516778297764`}},
  PlotRangeClipping->True,
  PlotRangePadding->{{
     Scaled[0.02], 
     Scaled[0.02]}, {
     Scaled[0.02], 
     Scaled[0.05]}},
  Ticks->{Automatic, Automatic}]], "Print",
 CellChangeTimes->{3.7802853070666075`*^9, 3.780286170409752*^9, 
  3.780298756626875*^9, 3.78036574162891*^9, 3.78046906111306*^9, 
  3.7805606974717255`*^9, 3.7806381724221616`*^9, 3.78071074810326*^9, 
  3.7808306954991975`*^9, 3.7823703764069977`*^9, 3.782792492598694*^9, 
  3.812975095987345*^9, 3.813004441960119*^9},
 CellLabel->
  "During evaluation of \
In[353]:=",ExpressionUUID->"aeeeafcd-ca41-4076-b059-9b7f5d3611a6"],

Cell[BoxData[
 GraphicsBox[{{}, 
   {RGBColor[0.368417, 0.506779, 0.709798], PointSize[
     NCache[
      Rational[1, 360], 0.002777777777777778]], AbsoluteThickness[1.6], 
    PointBox[CompressedData["
1:eJw8nXlczs/395MQoSIf2UMRaUEoSi97tqSikEoqqdTVvtfVvte1di2FELJn
DyGEKIQkFJElhMgSwn3dj9+Zr388ns7MmTlz5sz2nmuMdg+w81RWUlJKH6ik
9P///r8/7VYH4sdpLK76aEX/gNAbEYvSvzNWhTxvx5mhM9qJNfAxTfJp9irG
WuhTxffPmsxYGy9u/uhwvcV4OJL/TgwO3vWZWAelX2de08cX4jGwvuq8o38a
S68L3/IDIT/PMB6Hg0M/HTXQ+0Ssj5XXso8JTJh8ImadT3nl0ofxJMz0Dj1R
Y87YCNt+Dr0iG8zYBB+fhe0t+MT0TUbPh4VJIi8mn4JrdY4WvXswnoryzdfn
Fx5n6U0x5+j0kIwi1j7TYHYyk3M5gKWfjtOz80edvs7Sz8BwZfe1GjsYm0H6
K8at/fIHYnPw1hmvaN3J9M1E6DKtNZ6TmHwWJMv2pUk+vyO2wMETyc2jBjG2
ROL5uFDLP++JZ8P04oHBJ+1YeVZwOW1WWdC/jRh4/9q+qS2WmAusml06xuh/
+udgVtjwO6OVmHwOHqV4dLq0sPxz4WDaddFoEJPPxa45oV+2uzH5PAz6sXLj
nldUf+48PL/oHd+ay+yZD1Gm++I4D5Z/PnTX/ffR5Q6zfwGW8M4Zf2Lty10A
vaguWdshJl+ITXeNBs34w/QvxODkNSvKtjH9izCh4/YYaQrTvwhTV0Y1TH3B
6mcNEf+gS2IRy2+NtmDRkbUnmHwxega15XeeovbkLoa6e/UH049M/xLU9ou2
kgyh9uUugW+1Tk+DKcz/SxFwu/zn45nE3KX4V9kVmD2C1X8Zvp1O2Wgwitm3
DAXb76ee6sH8tRzRvw+ZPMtk9VuOqgi1iEljmX4bCEftGNyozvTbYNeTSS+6
32DyFdil+fV+rjeTr8D9dyXdBfpMbotZc9R3LGH9HbaY8O/3Qs+zFJ9cW6jO
Dy/Yyyd5hS1mp18LjXrF6rcSk/Zf/fwyhuqHlXjA07pw/gar70q87Ho8SHsr
2VexEs8XyWaMm8zazw4Lzwz8useR2ht2ONTerc3qGWsPO1RqeekfUGPl26HP
sFEOxjxWf3twUq5PSjdm9bdHltx/+tiRzF57pPTtMXz7LapvhT1wcOTKMzms
/g7giDM5bfNYfgcsKuzfI2wIy++AtaG9vrXOZeU7YKHxxUsJmSz/KkStdVj8
/CbVF6vwqfhnRdn/8q/CgcC2hQtXsvJXoX/AF70TNsz/q3Hr250NDY9Z/tUI
H2y+NSuB2b8a6SIvlZGbWf7VuNfX5LLBVJbfEbVPL70O+l/7O6IsKvNgzULW
3x1xurNOnddB8VzhCB+joiXFB1h8O+FxyIE0c7e3lN8J+mG+Wm92kJzrhL1F
Pqa9QfoqnPD+aubZuO0s/xpYql5Y8/wiMdagJburQ1D3hvKvQWyBWo6x+2vK
vwa/2t07SneRXGktOov9EjcbtFL+tfBVVt2Vs4jlX4upWThtsIHqV7EWWaKU
wadusfzrMHdgz87EFSz/OuwbMbJ5VBil567Di38TMgfokbxiHXy6/1codGf5
nfGldGDR+tEsvzOcfb83FZ4n5jqDN3em//0vlL7CGb6THVZ2f/eK8q/HfTdH
019WxFiPuWOaLKZFEHPX48DAp9tyKpn964E7tYUjb7+k/C7IrpeN4h9vofwu
UHLss97yDTHXBeGnpcpWe4krXPBshcvSA7+eU35XDPovq35pLTFcseiM6Oe8
CmKuK/iHtGt22b6g/K5oUj5YucCd9Cm5ob9WXFGYMtVHxw1pvvE39D+y+rjh
7ODeIUm7Se7mhvGm3z0zmoi5bvj+aMHZpG9kb5Ebcs4X6EhrmL1uuJGvs3QP
j9qv2Q3P3UxnLm0kudIG/DgdrlWzkOQ6G1AljHZacIPk2IB1282Pv+1N7LYB
T0dlPNvZj7XvBoSHX/mySUz1LdqAmFmbwnoMZPZuQOz6wRaNYuJmBZ8ob4rx
ZPa7w3jC8gibH8Q67hCUuekv6GL2u+O+T5dGnynMfnc4mdletprM7HfHiBG6
YUogLnIHN/OGMNiI6lfhjjEz9iSeTSB9ze74mh16/Jwy6z8bsVDnxrNAb9b+
G5EVGRX6bR8xNiKb++6UsRkrfyN65pibZl9n9m/Efy1OutKTrP03YtzkLqev
PNb+G3FxocfN1eYkb96I5zGp5v/1ZuV7oHhAhdneZGIdD/zmajmmlrL+7IEF
TbVxs7cRu3ngpHB4yYwg0s/1wC3Tzxutp5D/ijzwbtaUjnsnWPkeMC8QCsK+
Ejd74MPqOGf3FBZ/nvh8Y1BUzlSS63ii/EY3zdEerHxPrD815tuVaFa+J+Zl
PEr7Z8za3xOcry4tz3ms/T3xNnWrudYp4gpPWFlonE12YfZ7omJ6sflSY2a/
Fx6MXtHP8zHzvxeilDeMXcZl7e8Ft6ZRnbEWrHwvXJixSLS/jZXvhWt963le
31n/88KQzeWcSEsWr17Y63Uppj+f0jd7YY8J//zegaz8TVhpY2a5bRLz/ybs
N9xbMLOIlb8JjX1C/GfGMf9vwu3GjsFnejL/b8KVEwars/Yy/2/Cy5TN/i81
WPtvQkFUkr9LT1b+Jpi+P33n3BE2/njjSR89PZ81rHxv2FteXbdKk/V/byx8
f6ywehvFj5s3BMbGLo8nEHO9cb+x5YN5FXGRNx6H63dgILPfG8Gnw91GsPo2
eyNyccQ0i3ZW/masH7n9sHkra//NqL621KN2JSt/MzyHre3xy4bYbTOGRj61
8N/LxrfNcNKsuFi9tpnK3wxnDxU9vy9PqfzNqOm90G1Y7DMqfzPe2lqMvGVG
6ZV80KHtOOSCJcl1fMA7sit49g2SwwepmO3owSd288FiXf5Rs+/EXB9cSrp9
u+Ei1afIBz0vvdFYLCB5hQ9EqmFrBRvY+OODNMMTX1w12Pjji+J5t24NYOOJ
ji96KOcZGNxg/d8XSuOexg2QMv/7YleWqnzhcdb/fHGFe9qwncP6vy9cup8/
/pTpq/BFaonldH0V5n9fFCX8nPTlC2t/PzxvsHy2rweLPz/0aQjM8P1f/Puh
vO7ut+wYVr4fPLRPndlixvqfH+wqoh+fZvFR5Ac3qzOlZsfZ+OcH3xBzbV82
PjX7YbKg7/GwGBb/W7A4yEZiY8vG/y0Is/KdN7+eGFtQWVtRdX4MzcduW2Be
P032hs0n3C2oHyxZtmA1G3+2QC9JpXz+ULbe2YLBf50tXxwmbt6C1Y87Ghp3
0vpAyR+be+S9q99L+nX80eis//28gJXvj+KANNfRe4jd/PFtrpav9f/WJ/44
PPb9lU+Pqf2K/LHR/5FG9DoWf/7otrqrn3YWm//88XL4l03ntjD7A8A7OGD4
wXvM/gCELaqqXxHCyg/A6Uh+0FZNZn8AtPtu3JYSzsoPwJEJG7WsnZn9ATD4
N27/zM1svROAto6DGe+Xk73NARi/7Xbd6kSSK3GgsuzXtWM5JNfgwD18nt3Q
88Q6HNQpH55dlE77HxMODuS/LdC8RwwOtnw+7b97BbEtB/c1X08/w6P1qRsH
NrFCB4tvtD7lcHBSe/sS53Fsv8RBwc3dKtOTiXkcBHU7fydBk9IXcTChnywt
zJr0lyrKLx7WI9ePrQc5uNJ4qN0qk+S1HIybZsgx+kfr1WYOHn8oNhEakb52
DgSwOfGnF9t/BEItUqqy4y7VVyMQVrNW3DIoJdYJhEQjdXWvi1Q/k0C8HaIW
7hTD9guBOCDWaNh5ktLbKniifORVZ5K7BWJE+bQpvcqJOYHYJ3j4NvI02x8E
Yttafr8Jm2i/xQvEor3tdrNiSV4UCP2LoUonUolLA9FZ1ZUQPILSVwQicMx/
ttrNxLWB6OVdkjQtk85TmgNheJg/pUcDcXsgbqSp6X27wM5fgtDvz9F+PfqS
XCMIr6xMrkybRKwThD4TOncLiohNgrDrt52+7CYxgpD3yCBoK/8r2R+EopW1
c64afCP7gxC4dMVit4Mk5wThod/dU9onO8j+IPgOta8sMyLmBeHfLEfd/E2U
vigI02ZnXrBPIH2lQageUjR1QeZ3sl8hX5x3R9nsB9kfhPE9tRx8f5O8OQgb
vr5+lDa5k+wPwvqMpMe9T1J6pWDMnTz69ZUdJNcIhmtdzwPOaj/J/mA8ODzH
Urv5F9kfjOdr91pGDfpN9gfjaE6bScMtktsG44ssc2Q4Y7dgHH9wKSAorIvs
D0ZsrB93z0WSc4Nx/d39tYtjSc4Lxuv3KebuS4mLgrHMI6uoTyaVVxoMpY6s
VUesSV4RjEl73PVfqf0l+4MRPMF6Q2OsEv7P/mAkTavRlFwjeXsw3mQZTZ27
6h/ZH4KuiAcdtWV/yP4QtO+QzvhdRHKdEPA7vMO37iE2CUHkqunLNklJP0Iw
b+ypRWO0uv0f24Zg8qhag/xhJHcLQccX54P3V1N+TgjmnN/kKfpLzA2Bzv7y
QxcvEPNCELb62Kvp4ZS/KAQz9w6aIg0jLg1B5amUrmcbqbwKBYfd+ax7k7g2
BJen1Rdsn6JM9ivq886o8pwVcXsI/hZl9/EqJ1YKRWZa3zuHGii/RiiOS+7W
f91Gcp1QuFQ5+ySOJzYJRRSv8GjWQ2Z/KBo75Uv0Mpn9odhjpel3aS+zPxQp
BVX+m4uIOaFwKraSpF1j9ofi4WX+Wa8PzP5QPJuxq/sfEbM/FEfTf9SMyCV5
aSj4FvpnXZ8QV4Ri1vqwl6rNxLWhWDb+n3rdR+b/UHy6onfyx0yqX3soElz6
zSrfQqwUBvfg5Y3TdjL7w3CkemTXyjXM/jDc7qn8J38asz8MWsWvfw17Qoww
jPqQkfVrTHeyPww1bxoHrLlDcrcwOJ4cZNzaQswJw9Hv3Wa+gMr/MTcMgQcL
27pUKD8vDANi+gQtO0vpi8JwsXDm/n9yql9pGCpHvFtmq8P8H4baR/Evx6WS
vbVhmLkvLViuTvLmMFzoeX5ww09qn/Yw6H0xat/6j+JHKRyC7gvfzltK8aUR
jguVXIuodSTXCccxL//UrDXEJuG4YXLigO11iheEoyTpR4KBPcWXbTgG6zwt
DnxB7BaOcZ8/z3mrwfwfjgC/J6I3/Ym54WhwCD0YaEbMC4feuz6H9oQw/4dj
CS90oFSb2R8Oj2nvrru/Y/aH4/GwmPGfEqi9asMxIiZQapZM7dkcjgWrOaty
XxK3h+OZyPHf9uvU/koRaHjzIdFobY//Y40IpByt/rYrkVgnAnt/BA17Hkfp
TSIw1ubSnYdtxIjAGPNPv+wvENtGwC7S7vqwj8RuEdAov/xzlbwn2R+BEY+c
Tj/OYv6PgPqzv84LYqg8XgTmGmUH+++h+hZFoLbOdcWyj2RfqaI+PXp9dvMi
rohAi8+xXmNimP0Ke15ukW+eQ9wcgbIR+zTvTmX2R2D17WsfbyuRXCkSC+M6
jzX0ItaIhE/epBZt1l91IhE4MzHKzobYJBLPPf+dmTaS9CES90rz4s5MJblt
JF6azxX9m0P+cYvEyS/B7d5jiTmRWO/aI+yYOYv/SEzgrzic60z9hRcJr5G/
/N4bMv9HwvRzenBsIRv/IpF7Z3KCXgtxRSQC9uwtqrJj418k9LPGLmyYzfp/
JFZYT9tZMpnFfyTyl8+9m8vGR6UoWPBey4+8ZvEfhcp/74YWPCTWiYLNI9PD
71uITaJwXW9t8K39lB9RmF23bGAvbRb/USj083nrNZ/YLQpRg9MW7uhO/uZE
4e98u0Mbo0nOjYJa4Oet0/+x+I/C1bShl98dovRFUejruz9Adw9xaRSClQsu
XpMRV0ShSyWp6aEH5a+Nwtp016nbG0neHIX3/Va+OF9H/as9ChMnPrVqqaT+
qBSNQBcv8eApvcj+aJSLLuipzVEl+6Nx8cQ1v1kBxCbR6P3jiM37UZQe0bDR
57yNaSZ9ttE4fHi3KOoUyd2iYbqs/9xqQW+yPxqHLsy/POdNH7JfwTudJ9V/
JOZFQ358z231WcRF0XDbf+/+FT01sj8aYbzSrT2rSV6hyJ/ZsmhJd5LXRoOz
sW/jyLXEzdGQecRErp1F3K5I/2mxyrqJfcn+GKwuvbBfUEX104iB4fxtpy55
kVwnBvvHmx1Jzyc2iUH6paDf/nrEiEHPUHnpgXhi2xjM4nVz3X6f2C0Gvof7
vUpK7Uf2x8Dp3as5y39SfbgxqD40n//oIbM/Bl13thvezGP2x2Bg+ZbjDqx9
SmNgUF3PCf5J9a2IwZnerQU7PYlrYzC0YvfmJjPi5hjc7ZRy8Iq4PQYOrrNr
bq0nfUqx6BlYk318HrFGLFIu2ya9H0OsE4udy9Nf9HEnNonFxLZ4Ywtzqj9i
4Tvt3OBzLqTfNhbZs16drncidouFdNXiyIfJzP+x6LH64syvYcz+WCyy024Y
WEjMi0X9dJ9Fk28SF8Vi970NM8csY/bHQi37pWn0deb/WFjI+mfdeM7sj0XC
Ut+Ux6x/Ncdi5ZvzK/RqiNtj8bjr2Y2TRZReKQ41XtnGTsOZ/+OQWrzTrSiB
9f84OH9aMHKWhPqzSRxyeH1Prkmg/o44qNh/yuFvJLltHHbZJ/W5NZT1/zg4
9j7+j6dMzIlD/LR9L/p8ofzcOGSYL+02y5LkvDjMDt15r3g+cVEc/juQ1zb6
FIv/OPSesrNqD5/Ffxx0xs82PzWVuFaRPmbwrOmrlMn+OPT4OOSmrR5xexwe
mqx99zuTWCkedY+Key06xMa/eGQEXJZa/KTxVSced08/bPS6wda/8bj5V2I8
fSGtBxCPROVYPTUPWj/YxuPspgvPFnax9X88tDq/yVbLiDnxGBPO2XP+D+0v
uPEoW3uk7YExyXnxWH11b0rqDNJXFA/JrL4BjWz9UhqPT921hflg4388vn/x
9d8Uy9b/8ZhbWPOE50fcHI++SzbO/xZI6dvjsfK318OQ/mz9x0V5x/IWZJJc
lYtfVe9ynpoTa3DxZbOegf8zWu9oc2HqW+XT6cH2B1xE9rQx3bSEytPnglv7
uKenDVsvcQGDncVRL8geMy6Gb1tqbObB2o+Lvo6fW+X7yH5rLtoGvtuyZBjb
T3FRv2/E2AuJ1F5OXGxyKTvEPcral4uku+h9+Czp91bwtD9NaVOJOVyMjPbt
limk9BFcDH0RvG7aOZJzuRhx78nb6AridC44gWnxLX2IeVxU1S8/V/eC8ku5
KBjt4Zp6gepTxMX8DX+DDcbR/rGEixXq885ffUTyUkX54jq9bt0pfxkXn7vp
jlwbQFzBxcXr++x3/aT9aBUXfVaJ561Up/1rLReLnT+VNk2m/W8DF0qW/SYf
SmT7Wy7O9ujbss+N8rdycbet62faSUrfzsVRYffRYTsofafCv307l40sZvvf
BAid3x4vPkFy1QRsW/RIN8CCWCMBC3a97t8nilg7AenGhhPnvCLWSYBDbtMx
aT9i/QSk7BJjQn8q3yQB3g9czIZfIzZLwIZ7g9B9IDESMDDRq1d7NO33rRNw
LWBs9w1WpM82AWG9E3z0p5PcKQHzv3pvifpD7JaA7c+9PqioE3sn4Edy9N9r
oPMETgKKRKv+Zd6m844Ihb0P7gRfCaXzC24CtJVTTj91ofzpCTBsHvUmMoKd
RyQg74N29ABvkksT8GTEJH5wf3Y+kQBXy4r+x5YTlyjK67Yis+oA5S9NgJHr
EnelZ8RlCShbvm3llnayvyIBv+aoed/hkr1VivZf8aSqgcPOMxJwk+d3t8mP
5A0JONLT6spnTeb/BGxaPui/g8Op/7UmIDHp6r6MsZS/PQGej29rn9MkeWcC
fEYfb9y9jvqnUiLmD3yxUPUjyVUTUeSgmuG/g+QaidDduT7a9hf1V+1EqNZd
OMeZyPZHiTCR2A0/rELxop+I7MZ1k568IH0mibDYrtYlVyE2S8SNwIvHj9sS
IxHvu57fqthKbJ0IJ81tKzM92XiaiIPnjql5faPynRJhNnlE/656qp9bIlx8
BE8LWfx4J6LnseC5k2eSPk4iane4HF4go/aKSMSpPj+OuNUTcxNhu7RZZcVi
Sp+eiN6fFih3n09yXiJ2fSmbbOFE/pIq8qe+VDIRkz+LFPZP/OXxdB3zfyKi
zrkciPQnLk2EuK/u2P+dX5Ulwne/XZ9Xbsz/iXCc8WFi5UPm/0SM29rVkWTE
4j8Rqz7sSU5VIvsaElFW4b066zLlb06El17wBs87lL41EW3jYj596s78n4g1
fK0BaX9Y/Cfio2CcyqrpLP6TkFQo7jNwP4v/JGiJWs7qbmDxn4RdDVfPX5vK
4j8Jf2sOH1tdTeXrJOFpvH5X1URi/ST8zDw3YtxeSm+ShMXHRgyysyQ2S8Lz
OOe1MRIqH0lYmpeq+1RObJ0ElxHmvv0CiW2TkGPjNuO1DvnHKQn5ORb6d08z
/ydhq+E/++iDxN5JkHRMu5Q2hpiThD7obVutysb/JJyMKujVfwob/5NwYE3o
9BBN6s/pivpr42HSOLYfS8KWO7I54x4RSxXlV+voJZ6g+a8oCVP2r1Jf9ZTy
lyThTc9vRWYH2XldEmrr/dRrU9j4n4TXa14tudaNnd8lIeL9JolAg+bXqiTc
7nnY0MieneckYVPPM6G/aqn8hiQYuau1VyiTvDkJhckRQzO9iFuTsFbD8+bZ
M+y8IwmGj3OPc4YQdyZh8H/r3764y87/knHojk+bqiXpV02GRsdy0dxIdh6S
jLS6j8G/ooi1k3Er/PGRmOvEOsko9G+4Zjqf6q+fjNPpdxec5pA+k2RUD1iu
2+862WuWDC+/P/mfPrP5PxmDtfde1Hcktk7G/ORBb04cJn22yfg4KStm13Bi
p2TsOJd+2P8tsVsygs7/3nXXncrzTsa13Ft7wh6w+T8ZPSslP8acIo5Iho7m
e+PDz9n5azK6L0q/3j+Zzf/JyORsdb5YxdZjybC4Vl/+4j71P2kyno3221A1
gs3/yRimVPXt/E82/ydj9+7UkOpS4lJF+wY9CH88kdKXKewpC7ROTqf+XZGM
v6HVM0yNKH1VMk7lnvtzSpmN/wp/+EWppfdg838yhPK6YoPJbPxPxgFtTtKE
9Wz+T8b65GM3yjzZ/J+M2JjhUQMTaDzqVLTPvC3HVfuQXCkFLcYa5on2lF81
Bc1x5QbrI4g1UpCbltf0yodYOwW7uo3ymf2WWCcFy5Y1+jo9Z/N/CsR1V3XL
XElukoKu4Jyo94dZ/KcgMfrjB59sYqRA13j61+n7WPynIL561Cx1NWoP2xSo
FqmMGajL1n8puLK7xakjhq3/UlB5eHD+m2hi7xTMUrVUl/CY/1MwT/g772AB
i/8UxPrc/+YpZ/5PgY5+t7ept0h/egr+3K0XPvlD5fNSYHLT/tG77VQ/aQqe
j6y8ZDee5EUp6LnzaM+Fusz/ivQX1GvmarP1Xwo8LRsXzH3L/J+CQRuyR4V0
I65IgXLehF+WN4irUmB46Nq8vLFUv1pFe7zb6T/yEHFDCj4fHXnyUxnZ16zg
4Z0yXSuKn1aFPxye6n8JIHl7CmKmiG5P/UHyzhTcm6T258UjkiulItLRqTrU
i1g1FWa7XQz+HGLxn4reQ5tNztey+T8VXbX1e3XZ9wudVMyaN25MvR6b/1Oh
rMoNUGL7FxNF+r1NqZN92Po/FRMa5ga6sfU6UjFmeU7PpiZi61TsCVB6kcvG
B9tUDLxz1nLdMWKnVIzqFeiPAkrvpmDbdsfpXOb/VKiP0m8O6WLjfyqkvvMN
1/Vj/k9FkqR7xHdrtv9KxfEfZ7ZOsmf+T0Vi1+YvOVbkb14qxu6OGLCfra+k
qShqz1svfMPiPxW3JrpN9zAmLklFyaZgcXgW838q2sfMVKr8TPUtS0U8J1+j
7AKNXxWpqEsxqp3wlI3/qfC/+eeG8UdKX5uKOy+DXKs/EDekomGucNlDtn9q
VrT3+Ws7d0aRfa2pWM1bN7DqKPN/KpbYdqxa10LcqWjfYP1hhzqY/9OgueNy
f+s40qeahqiMyCFF5cz/abBLujw+qpSN/2nQ1/z98JYv838a5szuptd7E/N/
GnyvDPXLHsj8n4b4vSv/3LRj/k9DaY3uqxCWHmlQtdn08nAL2/+lISDgycpl
G9n+Lw295xltXLCarf/SoOEQ5LHnEPnDLQ2X7IWXtk5h6780fPX9/a80n63/
0nCtqkFJM4XkEWlo+9Tw9sgjtv5Lg3texK2m0zQepqfhgn8SvHKJeWlYdKfQ
lz+Nrf/SsNr0i7FxL9JXlAZOde6tx/XEJYr2MW558a6L9JemoTAoY8Xrx8Rl
aXDJbys5xNbvFQp7vqfsLxtN+qvSMOppcc9bfjRe16bhYku3wn7d2fifhp/i
FaZOY0nenIbp4S5jHpfRfqY1DR4TrdzX/aT9TnsatBzWnAtVInlnGnoFnwg7
yb43K6Uj2UozWKWJvi+rpqOn2bl3P3qTXCMdhz5aaRZbkFxbwWEN+csnEOuk
QxockXSzB6XXT8evKxH3rXKITdJxYH3l0P8eEZulQ/+y5r8H+sRIx0v9bzNT
/pI+63QclW3QnRZGbJuO7zXBZ2QrKL2TojzdavUUI/Z9PR1v4iP6ZWkSe6cj
4W5K/aTP7Hu7Qv4xqK5dQByRDq/LZ/XGXmP3m9Ox8PnrPneyiNPTcepNxJYD
rP14ivYIz/31r5FYquCPWcbJTsRF6di1K1hH1J/atyQd/2xOaVq+Ji5Nx8gP
o3vIHlP6snRcW2a/0GY3ySvSsee7ro3+AJJXpUP97Zpm137se3466vX4r4Ws
/g3pqJgz4XfgBeLmdAzIjrJyHE3pW9Nxx/+z06DXJG9PR1Dk7g8bIok707HG
8Xbi6Tzm/wy8W9jvRP5eYtUMRMSeWnXrF/N/BgwHvm06ISLWzlDoC1tjFc3u
B2QgMO/vDffDxPoZCLPZ3LTrB+2PTDLw6PWJM18tqb+aZSBS606H+CjJkYGu
/fc36vIpv3UG3tivEKxaQOXZZkDtgexdgC6ld8qAaOdpi+/1JHfLgGuMbLlF
OrF3BtK1Po4Sc4k5GQjlPP3qqE36IzIg7z/pWuoJtv/PQPeyY4e/PSVOz0De
A3fPRRJiXgZuz1L+uE6VWJoBP83xXSdsiIsykLho/I9usVReSQYm7M/r+FnA
7mtkwDjxnZFSJXFZBvTvWk+NsWf3yTOwVMsjJZvdT69StMeguAjeDpLXZmD4
lXWBSWuZ/zOw5VTT6Debmf8zcPXACM3jA4hbM7DmQLj/zTekrz0DtxzNBHs+
0H2XzgzcaWzb79bI7o9n4kh1y7ApQ1n8Z0LQJcrLHkn5NTKxasEh852dxNqZ
4KhH+7UVsfjPhNsx+6ytVsT6mZi8arRpSS6xSSZ0f36d+l5IbJYJuarPufft
7P5MJrIWbTuYvZPFfyYeBv22HevD4j8TFcEXt8h9iZ0yMTV03+gZC1j8Z6Lv
7oB1caVUP+9MGA38lNDLhcV/JiwXzDBx/83iPxOlw2cNdQ9k8Z+J5DHXfFMb
SZ6eiX5j+2ml/CHmZaJpoWzIgWgW/5nYUV9ZuWo/i/9MvDr55MmiCcz/mYhe
G7E5cAxxaSZ2uxvfr7dg8Z+JjNyHMww92P0dRXuYy7f/fUzlVWXi9brkLY8n
svjPhOn4d6YqatT/GzIBx8lB9d/Z/Z5MeH4+cnZsCslbM3GiPe++y3fi9kx0
xH9JPDWBrf8zIfpptTXtC8mVsrAn3bloYiLJVbNw5M/5h00iYo0sLPq9YqfB
DUqvnYXEvdMWDp1Icp0sbLuywDb2Ksn1s2CzOnu96QgW/1lwHWwREqPHzv+y
8M5w09uVvyg/stBb3/3JquHs/C8LF47XqFrJ2X2iLJyzqyzybGDnf1k4vabb
6y+fSL9bFrY4bi25N5PYOwsGf19nnmD14WRhk77W8vQQyh+RBXlT/3srCqk+
3CysvdVnZbqMnf9lQXOZ8M+ob+z8LwuyBQGRbWJ2/peFjabb7+7+wM7/srDv
c87wU+tJX0kWPuZ88Yv6wO4rZeH32RT7f09ofVCWBb+irWqXRrL9XxbceXb1
z3ex898s/H3zvvTkJbb/y8KUO6fknLfs/C8L9Y1zryQ1sv1fFvKqZxzbxexp
zYLFjE86Nmy/156FVS2G158/Y/7PgpVPbvHhSGKlbBzZOz/3Vy3zfza26Cit
VTpC+jSy8aZlRFL7N2LtbNxZ0cYxZ+c5OtkoHdznxjxDdv6TDbs+5la3L5A+
k2ysFl8Zs/Q9G/+zYXsl6kj5K+b/bBwrWPPVdjLzfzZmThR97/zM/J+NVS//
9Fgfz/yfjY+GkY0Vlsz/2Rgd4nflhSHFg3c2fgyv2Knix8b/bIh0lqpKo9j5
bzbO5Vs+OxPD4j8bKSPmNTdfYvO/wv7OId8dytn4r5CfWTvnhAMb/7MxLnLn
erMPLP6zsW92fM7rRBb/2XB957NyMJtPS7Pxe3/oVPiz+M+GYcXkEpthLP6z
8b3ikJVNCJv/s1H/pHBqaweL/2xMcLmpbs/Ka8jGly/mgbvZ+qU5Gxqrav49
KmPzv6J+rVt6qj1h83825o26dzbSgM3/2fBfY/5VvRsb/3PgOV1zxY/jxKo5
SFgyoMcrd5ovNHIwbG+jnu9huk+pnYOxA7XdM/TpvqVODsoL/awMxxDr5+C/
gZeaNr9n90Vz4Js1KelYBuU3y4Hdde+w2/Xs9145cPjv6R0++/2jtUJ/0lSX
I+PY+J+DZb0OPLIRUP2ccqBx6u28+TPY/dIceK++W/ntDbF3DgwWNMmbdNj4
n4M9cx3sezeRPCIHi/49mR0zhP0+LQdDX04+Z1hM80d6DhLrDxSJ9Sk9Lwcj
NtxX336MWJqDnX1O7/+WxO6n5iCiZn3KBx3KX5ID0ZTnVXbRxKU5UCm9fGiB
gLgsB7NPdW/3PMd+z5UD3ayzjht+k/6qHOicdfhg7sjm/xxU/FWe+IP5ryEH
phkDOL9dKX9zDqZk/my/cJHyt+Yg5Lts5BgV4vYcxGy9mZeezub/HHSP1tJZ
3pfdf81F7paeZx5KyF+quXjsJ7w8pYXuS2vkwrJ/qKHtKOb/XKR9gKPJXeb/
XAyLX2G0s5H5PxftNpZZUh3m/1xsWrjW5G4v0meWi05598V/v7H7w7k4X7ZB
cnclsXUuNF8ObHv2jtLb5iIiv9bcqJXYKRdBb37lZV4idsuF6pAxn7MD6D6w
dy72O5fv1BpG95s5uZhiunqn1hO6Hx2Ri8kDu029FMh+35ULC/PivH52lD89
FysMnMOmdhLzcnG68U7nQxeqnzQXXy9zX3Ww/l6Ui7/qc5If6lH7lORi+Ysx
YRUfqX6luXizwS0tIYr0leVCcj6yv3kmu7+cixE3N/mGb6D0Vbk4ZbeUHzGC
5LW58HsQosnvQ/VtyAVadlf3/Mruk+fCLLprjeQDyVtz8W37xUu5WcTtubj3
Nq1y8wPizlz82xhy1UyL3X/PQ+/d2ad0golV88AbcWWv3ijm/zzMef6wuvkL
2audh3Uxqt+uZJG9Onm4Wn7yQGoY838eLGz8pAcMqX+Z5KFvh4OwWoX6q1ke
cqbbly4uZL93zMNubzNby6Vs/ZcHzjebJeF7Wfwr5Kb3MGEq6XPKU4xvYS53
tVj85+GRfI/r4iVs/ZeHVG/13scfkpyTh3fjcrw3fid5RB6ky9UbndrZ/fM8
TAs+2lH0jq3/8mA6NjxovAG7j56HiF8BCwey369K85B0fxivmv3+vCgP7T9T
d/Vi40NJHha6bOk+fTpb/+dh48f19t+T2PpfkV5p2fu9mWz9n4fB3dxX5rD1
d1Ue+gzJAc+SxX8edjY4bF7IYfGfB8nQWQ8erWPjfx7KOuf2G/ebjf95iDIa
c//3WHbfOw8HR81u1p7M9v95eBiY87X3EPZ7ex782ruy9v0hVuGhU2amnLeZ
5ldVHtyH3hs9i0Pcl4dUy9W5oXbsvjgP2WMdT7j9ItbiQfXW5JiYAGJtHtRe
/dqQ6E08nAfJ38b8jJWkT4eHldF6arWuxLo8hNmfv7H2OttP8iD9WvX3YQTx
JB58Wgp+z//ffXQezIokr8LnEJvyYFk2Ynb8bNJnxkPlCp0PpUOJLXg4kLOx
15897P46Dw/nJL9b5EXy+Tzcv31Y6uxPbM3D2XGGY436ES/jYXr74sIOU2Jb
Hg6d/mM06z/S58DD/pZNDa2biJ146Kk6fFI6W58686ByRyloVhbJ3XjQ9/T3
bd5B7MGD8L5di4kZW8/wcPDTzb7NQmI/hf5ZnCEP4tj6hoe3Sr3XRbsRh/CQ
uWjNZeVDbL3Dw7Ca3UkVbL8fo7Dv6aH3S56z9Q8Pi47ttJK+JE7mwZpfP3YC
j62HeLh382XrvEAqP5uH0cvc2veNY+tjHkqsxPcOfCYW8bD6g4XRditiKQ++
x0KyjmcTFyr6U6lx7+dT2PdTHo64jA19wvbjxTxUiaeP28H2NyU84GzxO3XW
Hw8q9I9U3X/wIltf8ZC+bUdp2xbiEzxsbjr5fE8JW2/xMOH7YF/3BuJyRX/7
OMd2SAuLPx768IJ2trH9diUP/afX2u/pzeKRhxMnZrlbttF4V8MDN/pTmbiV
4r2WB4tJlROF7PfkdTzMLylbZdBG41UDD+ZKWv1v9CJ9jTx8yw44sIi9R9HM
wwbOmtNHT1D9XvLg31PyRucKi2cejtd3Zdiw87s2Hkz17ubcD2Dne4r6yXY+
iy0n/srDbt0ky4gStt7jIY97Y1/WeJJ38ZDoW5DreIL9fp6P34svtz7aSqzC
x1Xjkgmu+9l5AB+N1+ZE34oj7svHni3DKx+x37No8PHWcbayHzuf0OJj39e3
vQ6z37tr8/HB8lzNA0+SD+dDnvy4pVyd5Dp81P8MPmNwnNpXl49FspzBbZHE
+nzsqm55vMeJeBIfHit27oiNJjbhY2LlhOhg9l6FKR/97crLHC/SfGbGh+Ye
wZ03NiS34CPodXboXT77fRUfe/WzO+3Z78vm82E6paUP9y7Jrfn45HqsqTtb
TyzjI/N010THg/T7Lls+Qg+tNqxgvyd34KObwflNF9eT3ImP7tM/qrutpt+/
OfMRcXZoTsl+9ns6PvjGyYNOfiT2ULBNWLdZOcTefIy32xB+mf1+3o+P1ImP
XUZuI+bwMVPrjvryc1R+CB/9Rhe7HpnB1jt8xPtPd7nSQelj+HC1W9nnx2T2
+z0+niz2nNeb/d47mY/EHroTPZ7S7xXT+bijs/bPuO3E2Xy8PGXw9LAvMY+P
ZudNMzIm0u8fRXzccr5eHBFMv3+U8rHpWcu/st/EhXykNaeLuvViv5fko/ib
v9qIuyQv5mPcqFu9Z78leQkfn8P94u69Jz6o8PeHpdeSQqi+pXzw9I16qlRR
e51Q2J8zvtf8JOIyPrx2/N7R8h/ZX87HttjMyukV7Pd5fAxQtlrSrYraq5KP
nbydNfnriKv40OW/XCL+Tv6vUcjtN/Y5UkryWj5iTxiPsHUlfXV8BFyX57yK
J25Q+Duof8ypOOJGPmScvtFzotjvofm45BX9QtxO/njJh3PUqi9Ra4lbFe3p
uLr3RvZ75zY+asrM/P7TJm7nQ/Tn5j3ZYGqPr3ys+PX+osEK4k6FfJjrkZnR
lL6Lj6gU/YEJ7PfuSgIonV+jnsJ+76wiwPVFabieTqwqgKT+fu+ABOK+ArTF
JB48u4RYQwAN/6ajpez3vVoK/nZ4/OcmYm0BWjMeLfJwIh4uQMLUAcf0Ctjv
XQV420u2+aIVsa4AcWlrCwz7UHp9AQYrD7FyukrySQJ8f3l91AH2e20TAYYF
Xrd/rUNsKsD8LY/yJ+2m/mkmQK7ONNWKROo/FgLsqMGq2cokhwDyUdZPR7L+
Nl+Ao/MKo3xtSG4twIe6wRa5NSRfJsDQPgO6W5qS3FaAIzi05l8CsYMAHqmm
AZGjqT5OApTkDdQ50EJyZwF+5q94MjWA/Z5aAJuYdU9UHFn8C9Bzso+b613K
7y2A25P7IZ/sKL2fwl/3/zuq1EbxwhHg/h4LlVguyUMESDx7rtfxLpJHCPBr
/tUlvL5U/xgB9EujOf0T6PfOXAHGDlCe4zucOFkAndSi8yUV9PvpdAFGbXZw
W67WRPEvwHg9bnCCBaXnCbCkY0TsK1B5IgGKba6uO3WA5FIBtu0N+zjvF+Uv
FODP61zBtMBGin8BuAW763YVPaH4F8BZlXOi7+7HFP8CPDN88WKhzSOKf4U/
+WPVWjgkLxUgY8gVo9hJpO+Ewv5ZYYK7YcRlAmhe4lksukb6yxX12z3FY3EZ
ySsEaLz8TLwngupXKYDv+XVdMyTEVQJ87Fi6byKX0tcIoP5H8uLDD5LXCqDc
fdKSmHXEdQJUWjeNaPWi9A0CBOnmdF19R/VtFGCZdcKrgXnEzQL032J79k0Z
8UsBum072nX4DXGrACrchcGWttSebQJcvvYj83Uc+addABezWrW7C4i/ChCr
t/3Vlj1Un04BdLuHOovfkbxL0Z8j3ym32JE+JSF4gbvikr+TXEWII+pfn4+Y
RP5UFSJ2c6O32wbivkLcCwgIun2WWEOIt28Xv1MrINYSYv3YfUq3BxNrCzGW
tzj3pz/pHy5E1YAoz0O9Sa4jxNPq3zPspxDrCqF8bdjLfDYf6AvxN+7DBEEM
9d9JQug6ht9Uq6D+biKE3alx/3WNIbmpEK15f99rjic2E8JoxNuWCmXSZyHE
hHTO4l+/yT8Q4sFk901BjcTzhfjz8Prbr7OIrYXwH/fYLdWJ2nOZELZnFvE9
dxLbKsq/tzZ38wpiByEGvo740dea7HUSIu/0hwkBK0nuLETdyppeaSC5mxBa
eoPV9/4luYdC/5aAC8Znib2FWDRnsP30gZTeT4gbS3PCf8rJfxwhRh6sn77v
AXGIEN+3LU9wNGfxryjP5ufjpokkjxFiuNYdI5Nq0s8VInzzYpuPdcTJQpio
1m3DTBb/QsQFTDcPm0acLYTer3lun99Sep4Qmj/zqy/OYfEvxLC9GvdrelL7
SxX6PzbmRQcRFwrRY2f42CQ2fhUJ0fHijtMFQzb/C/FYPXeJ4TY2/wtRqfY4
cdsM8vdBIcala+87M5e4VKFf9cLxoCfEJ4SQnYrZcHgLcZkQApFac0NPGk/L
hYjo+3l4II+9DyPEo7ic+7ePUXmVQnhsa778043kVQr79J783c/G3xohcqSD
LxrJiWuFKPXfVG7A3luoE2KhdlzSh4dUXoMQ3TRGST5PJ3mjEOtGKyU/uc/e
g1HEy48L+92vk76XivaLevZJNITkrUK0WRXtqn5C3CbE2bYXA4pfUfp2IX4Y
JNeE3mDzvxCRIcYHZWz+7lSUt/Kh0q6/bP4X4oLq0JH+L9n7DyKYr3Ptf12P
zf8iPB7g3Layi83/Imjv6Ny615Lm474ifBhamJPUSawhwouSFyP0htJ6RkuE
TPsp9zb60fpIW4SOy0EH+o4mHi7C62FFzzry2XsHIlx+9iLP9xKxrgg7pl0Y
ff4qsb4IQ39WrF79lvRPEuGZx9Sq5skkNxGh0tBAb/tfkpuK4Hb+SNPyFqqf
mQhiu/fRVRtJbiGCUq6vowefvS8kgs/KGMOtc0jffBFG+OtYlSxh638Rvhnh
nCNbfy8TIUY45O8ptl63FcHK3LKgI4fKcxDBdcLpcvkNkjuJUL7XjDfLn/I7
K/TZ+myvz2XvGYlwVe6o3G5F7KGwT6VfjxM/2PpfhLbtDiMuLyX2E2H6tulz
Q2LJ3xwRepUdFu0fQBwiwu6PNUWmd6l/RIjAnfXg1Ots4hgR1t0sX2h/jL3f
IoK0Iqivz1PSn6zw3+IbLg/2kT3pIhz9MMlh0CvSny1CvZev+hXWX3giqNeU
ST5NJRaJoGl99MY59t6IVATJlljVBlfiQhGiH/rMGZLL3isRIUPn5jjHEcTF
Cv8fbVldsJjKLxGhu77N4t/TqH0OKvIHhK0by95XKhVhjsH2G91nkPyECKMM
3be5aJG8TITev45sdGDvK5Ur9Fl5xfpls/dpRJj/75TnKDeSV4oQ1ratpp69
j1IlQuJHk/tX2XtCNSKcWvdUac4Zyl8rwujGnZI1+4nrRNh+JK8xMpDFvwgP
f3ie31tE3CjCo4/vt3qz96SaRVjoNa/l8ifil4ryeNoBf7YQt4rg1//+483a
ZE+bCC1Z2kMms/eO2hX9e7WztUU88VdF+wdbz3H8yeJfUb9q71hTEYt/Rf9t
le3uzmfrfzHmvZDdNn1OrCLGZpvlV0bWEKuKcbOfUtnKSuK+Ymhv3vQ9nb1P
pSFG7YqaudnsfSotMZyT8k5O9Kf02mKEmQXmvf1O/W24GDYnzU5/fEysIwb/
uMpKi3JiXTGufrbe2D6EWF+MOnH1tvwS4klijChvWvOave9lIsbSzohY6V82
/4shbPuo+TqHzf9i9HD6nspZzOZ/Mb7cjTq3he1HIUYznq8ZNZCt/8XYbc9b
6u1PbC2GY/G94QZitv4XI/XfjYCOJGJbMUJmTSu4v5/0OYjxqcxS20Gd5E5i
/Fxjrz1cTHJnMfY2PfNelcbeExJDI31lVbYG2eMhxpSbjz96XiT2FmN2s3H5
Mbbe8ROja9/zpTtCiDli7DGfV1Z8j8oLEaObMLDbcPYeUYQY79Xjv1zpweJf
jMzMM72GebP3k8TIWj5A/S17TylZjP3vMz/xBrH9v8Kf+1Zlp7D9VLYYz74Z
HU9j78vxxNCZdHNooj7JRWL8m+9Xr7+YWCrGQ2fnT2+KiQvFMD3+uugc609F
Yhj5micXJRIXi2EsM9mZqEdcovDvTtOBI1WID4ohTjiVkFXL9v9i2E0MPTrl
P+ITYvi4mO8WsP1ZmRhlGotsdpwkLhfja5YAVflU/woxkuYcb1WzIHmloj8I
O/bVxJC+KjHGasc9UmXnDTUKfXefFmUeY/EvRkWrzYpoZRb/YvRdNvnvp0jS
1yBGuYVvfCl7r69RDL/JatFqB9h7UGK8vR6qefoem//FGL3L0TO6B5v/xeCs
E/cXppG8TQx3H45fqSGb/xXyusSHr4cRfxVjjHNswbVG4k4xAtVr/X2vEHeJ
cWGJj8250+z9wHwY7rUxst9ArJKPnuLg2dIiYtV8hEcrly1aS9w3H0v+5NmY
8Yk18vH1qdrY7iHEWvkIdXi4I9mBWDsfOx+cOSK3Ix6ej4Yna+51n0+sk4+D
urZnXkwm1s1Hzoux3T/HE+vnQ1dd6w6P1X9SPn4eCZOf3sf2//l40rH2ew/W
fqb54BVdrcpj60WzfHyIP+K/Nprt//PxUq2XjYUSey8xHzFtd56N2MLiPx8l
gz8s3tuL9Fvno++akrtLZ9L4tiwfnOtzzjbvZfN/PhKu2H0+fJXN//nY73de
tIi9h+iUj5NzLRyXq9F6wjkfVqa/PaQL2HtOivqpVB2JWklyj3ykx6X6XR5L
cm9Fe5atO+XUn+R++agp2P6zg70PxslHVXGhjksdzX8h+bhq1t+v4xA7/8tH
XV1xpAY7H4zJx3LdDbNvz2PvY+Zj/uLs65uNqbzkfFjHr02d6sW+hyra2/3c
wK0PSZ6djxX99IQPLNn30XxsvrbZpaGOWJSPmxWrPvXfQizNh/7sftern1H5
hfmYHZm81P8u6SvKh8mtXSfKR1H64nxM9t+nmc/Ob0vysSeqfaBlJX1fPJiP
lbe3rMZ19n1Vkf5lwAbJcUp/Ih9jLiunb5WS/jJF/74U/ePzN+JyRX1K74eZ
CNn7YPnoMXjO6/f7iSvzUTvwutF/xlReVT4u7d228M4B4pp8hGj/izs0iM73
a/OR98x73pH19D2gTmFP5HTdqlDihnwMsm+dz0shbsyH+ePZTz8ybs6HUmZN
xpKJdB7+Mh9BJf5bo9n5eauiPfd2HWqLoPRtivqNGP7nSjx7zyofBhMedu1X
I/6q8KdpRhBvIp2Pd+bj+tHwgPGtVP+ufKRWzbiysoC9Dy1BBPdJqNyH7FeR
oLBw8JT6JnYfQILLYdrzy36RvK8Eg09L541/SnINCXz4SyOrPlB5WhKMG9aW
cmws1Vdbgo9XXzv8tCUeLoHTD9/LOex9cR0JTGxnrNTJIdaV4PyQMyWty8l+
fQlO3MnUcD5I3w8mSWC4Rz3Ait0fNJHAU61G77INpTeVAOe/+qZqsu/NEiy+
2iy6cJXYQgKuR8YDr6/EkKA+64/W8W5U//kSzJ83zE89hey1lmCZtHLKwrMk
XybBte3GD8rY/QBbCaJCql+7DCC5gwSbBW9Oc3SJnSTYw6lzT7tJ7eUsQU3C
xBxNH5K7SeArz0rpvEXsIUH70R1zDFSIvSVoLLjp/iecyvOT4Ps0y1C7yVQ/
jgQHU0/fvjeaOESCSF07w22tlD5C4Z/xBp0H3hLHSOBa9z2z12D2vq8Ex1Ov
ThSx+wzJEvTa4nx7ASs/XYIeNVU6PS+Rf7IluPXC+33LfnY/RoKvBf4pOgnU
niIJWodb7tnM3muWSpC3zzb5eDRxoQSdZ0fv69PJ7k8p6qN7L2bHWuJiCcJn
2hw+O47dp5JAX9lYKPtB+Q8q/FPdtXgC+55eKsGE+5recew++gkJVFwjN/qz
+wZliv6wZ5bZRg+qb7kEOtnaN2xM2f0bCXKPO6su7U1cKcGxFTbXOpaz738S
1Brfe3l9NnGNBNMm9Lu0xpPdz1KUN/7vBTt2X7tOgnWvR64vM2D3tSQY+qWi
1uAh+/4nQdwCZZem1ez7nwT52o3FH7SJX0qQamFyU+UYu88rQV1E8xWTu8Rt
EiTLzo8a8oXd75XgvtDwXrdqkn+V4KH7h/Pq7L5ZpwSnOgctvRdE8i5FvFyd
Z7l6MLv/LUX6zKgfA08Sq0gRqv3eIWkGuw8uxRbl6G7LLrHvf1LsXiR5HKjN
7odLsem989f79sRaUhxMqRCa7Wa/F5Bi1197Nck09v1Pisfx0l37XFn8S5F/
zmqzvxvJdaUYdEk+ckIiu08sVezf5z46LmHxL8WBu7GtsX4s/qUoNV5ZdfEU
6TOVwmnvSMEQE2IzKZyjJvbN+kP92UKKheVjVh/syd7LluLmmuBZlmnU/+dL
cWPG7n1H2fuQ1lJ09Bj/I/EN8TIpEqPq3L6dZfeTpFh8Zod17j9iByk29B6e
v20e6XOSIsbLRX30DirfWQrrRW/3WRlT+W5SbDQd5nWhlthDCrP3ZTs7Sth9
FkV7Ro2dyrtH7CfFlV9emgVxxBwp9qi5S9M+Uf4QKU5fq4swdWb33aSwablr
cnoltVeMwt/dOj8sZv9fA1eKhtEXv1yNpPTJUlx7aqQXFUz60qWY/ahilsF4
Fv9SnA/+8CMglt2PkWJI1LO6J6qkTyTFGkF+8l12/1oqhUnh+uymrZS+UIrk
aYbztrPfkxRJkdPLV/mKjOTFUuR+dO1oYv4vkeLCsPjY07pUn4NSGO8cNDZw
BHGpFPuW5szbtpTqd0KKs3rPxs71p/Yuk2Lmh7i7VW7kj3IpVo8rW7KH3W+q
UNhzeShnQijJK6WIV93Q9/I8dh9Linu7VzjcekD+r5FizKfaFq1OWk/UStHW
Ji/QbqX1TZ0Urz4fveAqo/QNUjzsXCB/t5T0NUpxxrVAWZetv5ql0I9qfOJe
TfpeKtpvafePndtJX6uivm+e9j3nQNym6N/fY9+GPWP7fymOeJzdZJTI9v9S
dHHfnDrcQevDTkX7FGwqX7uGuEvhrwNx/d3Z9zglGeyLVs7v60CsIsO8h3o7
Ft9k+38Z3g5Ptjm3g+3/ZVhn55dVwmHnfzK4fK02NGTvIWvJ4LXzqbodW49r
y3B4e1OKSJ3t/2WIznPtc4DtZ3RkyMq+F9dtIunXleGVX2mc31pifRnip+67
920r8SQZ9Pr9uN1qxtb/MnxRd/wpTmPf/2SYfvpWpPsmYjMZdn5Y8lyFfT+0
kMFk96SYmafY+7YyaO5vaZ7WzM7/ZPg6BoP4xiz+Zdh1KLN7oCb5b5kMESrF
ve5fY/Evg4fNp51678h/DjL4nj9pPYm9v+okg+uYbC3tQcTOMrTEFK4LGszW
/zIom0/9lfybnf/JULJoiL83e0/WWyGX3pj+ib236yfDfi/JwGfs+yBHhvMd
N818Tci+EBl8ng2P8uCSPEKGIWFGAeOPsO9/MhjX3Dxo6Mr2/zK02m/edZvt
15Jl8PzaR/TblDhdoW9d1dttZcTZMhwa5LnQlMP2/zLYLhk00X41+/6vqP+e
tDr+APb9X4aPrkGWUew+QKEMU40HFfmdYOf/MkQNuFE9cSnlL5bByLRU+0Y7
yUtk+PC5paB6BfFBGdw87x7mSIhLZfgmqY4axb4/nJCh6qR3FGcA6SuTIS59
4Hrfj8TlCvtlj88vz2XvMyv61yLbF6a1xJUyXPZe+2zwUHb+L8MR478x/Qez
838ZdM9H5vZh7VkrQ8O1aN4vS5LXyVBw3npQMzt/aJDhbGqUIG4RcaMMp42k
5oWsPs2K/qsjNss0Jn4pg3Y5d+OIQkrfKgPnz7CTM9j+uk2GjLjNNXpxxO2K
eFg+eGbmNLb/lyE136nu4Tyyp1OGhwW55z0v0fefLhk2vbDTzH3Gvv/J8SM0
ffiIb+z7nxxKrVe6XieTXFWOIoew+I2HifvK0X/8qkPug9j+X44aeefYYk/2
/U8Olwl/H705Rfq05djRlG40h31vGy7HAwu158s6iXXkMH11e+TAnpReV6E/
PPnowbsk15dDe44GRzOIeJIczW23jkxUIjaR4+r3+76hmsSmcjz6N7D4Npe+
95rJcSh3y+VSL/peZSHHgZiuESWXiSFHzF5dNcRT+fPlUP3jL/Nj31et5fhg
nO7ubE+8TI6k4ZHxQUJiW0X9O9ed9dIgdpAjS+/w9tF11F5Ocgx249/R5LDz
PznO+sRfXsS+l7sp2stxmTiuG7GHHJviUmJGmpA+bzmSr663eMW+x/vJ4T17
3N7RZ4g5cmhNPeb0iNUnRI4pc64lDelL9kXI8dTaw9LiLLVHjBz9agxG+iwm
5soxazpXOE9InCwH74iH2sUM+v6crmj/FXq2S22Is+VYunRGcYZXA8W/HGPW
9yr4POYhxb8ckWHpzT+Hk1wqR35c3qW1TfT9vlAOyf37ShYJ7Pu/HCpxsx01
zpL+Yjn+3U+Jzgin9CVy6KeFdyt7QvKDCn8N01drPMe+/8sRaND5adQW4hOK
/vFH55J9CXGZHEvWf/PrzqH6lMuxUSv2VPU34go5NMP+wSCL0lfKkevTw7Vv
PHGVHCsOHHStcySukWNOoscdj6dUv1pFf+Dk/1z3mLhOjjNG18+1hhI3yNHy
xc2wYzxxoxy+NYudx95h3//lcPjy9FrZD5K/lGPiEJ7uTXZfoVWO6MX+hfXs
+36bHJ5TnJ+qfSJ5uxyjg6xjVnkTf5WjQeq+ad44at9OOdL2rHpgFk3yLjlu
LE6xFZhReUoFGFRXlapUW0/xXwD1ccomz24Sqxbg7I3wnG6HifsW4HrP2GMm
sgcU/wWYdazw0vCZJNcqgMnFkpm+5tQftP8fTWce19PzPf6k0CJJEpJKkpAi
CcmRVJIWkqSSJElSZOudtEnaJUmvpde+pVRSSRJCUklCSJIiSSUJCb/7/X3O
/Pl8nDNnzsycM3Pv3Hvn0sD0q9oK49fIGjSIv2uR2vIS9bVoIBzYdpA1AeW6
lD9nppatMUG5Pg1UX331K5JF+UIa7PZUuvG1GdmIBhpfWVuL6pFNaKA2L2/S
+ps4vmY00Nm57YfRW5Sb08Cgvnud8nRkoEFbZOaHxf+wPVY0eLdD/r7jRJTb
0mBX5pFb67loz54Gmyu07V+HYv850WCMWtEfzxSUu1Dle0w/Ox5AdqPB0wsH
vaRisT0eNJgckBBqLIf2vWngnv5DyqAX5b40GDg4pHT+I8r9acCatu/rCyW0
F0iD53cFsp7EfjBlvzIgbISOHEqDk1KHmzuUML6OU/0/IyXz3ChyOA0yNHz2
RC0h+U+DhF1fjSKvk/ynwewLqZbLv5L8p0HA3elbz5xFeRINbhvUViyTIc//
aZDX/07e8R1yBg1KbryNPvwP4y+LBlez9h6aeRXnQzoNrJJWXWn7hMyiQcSP
T1P6DpHn/zRYuUPVZGU5ykU0EMu6qye/xfi/TANtH6v+/k6sr4AG8/qCvxx9
j1xMg1dxC7S1S1G/jAaxIvvpG5KQK2hgsiIjKnw/+T8EDeJ2aVl9biXv/9Dg
T1VTePkulNfQ4DjwjUtvoT91VDzICC7eXIHyRhpsKR2oUa0k7//QwOnrBqXv
deT9HxqcXTtpl+9e5FYqnqfCucMkH9tpoLT2/uX0ecidNCiLSMjI+Ibx1U0D
b/mZSvKDyL00+Fu/YNIPLbQ3QIPhyz8TIg9g/UM0uLmoVWFFOMl/GlxRr+bv
u0rynwaCDy1G/sMk/+kwK3PjEvdkjB8ZOlhXxsY3H0KeQIcLFkGr53aR/KfD
qsHAGnUZkv90uL3JMZN3ohnznw7tDwtn5Rkgq9PhFlfBe8lU1NegQ+CIU1Qs
D+VadJBELb58sRXlunSotVNIM5mNrE+HhePKX0ndRf2FdAi7PGvpcsWnmP90
mLM53rS6+AnmP1Vfh4cwLRzlZnRYMv9icfMBZHM6rNnqN1bzFDLQQZm36ESl
EbIVHf4zKfYbMx7Zlg6pys6Bfe7I9nTQf20tLx6D/jjRITN0ecKG8yh3oUNA
epK65pUmzH+qf7SmFZkXIXvQofLP8aLuLGRvOnxTCV77Mg/996UDnzFwREqC
7E+HkSGZtiNtyIF0sDw895EmsRdMB41nsRs9viKH0qEicWL/Dlvk43Qwt466
bb8DOZwO5QeWr7u+BjmSDl/YpupHpqH/sXRouNNaOsMI5fF06Ll4BJ7uRnkS
HUJu/V2m+gY5jQ6nzKyixulhf2TQQVw8LsA9BTmLDle+OhwuUMDxpNMhbceJ
nGdk/mXRwfdUrpeCIcYbjw6HT8UVlkihXESHoylXp61WQ/llOtgUvnDUMkd5
AdV+U17p27XIxRQH/jqhV4zxWka1/1QZ87wdyiuo8W1z1RSmobyKDpPeVeol
kfWtmg5PPOIix3mjvzV0kInLaNhwHLmODtpm+bfmxiE30uHikRmLygHLN1Px
1TrdZXoR1tdCB8cvarbHG9D/VjpMHS5LcNVGbqfDXrUvftGA+p1UPCWdHuBE
IHfTYW1RkHmhLer30oHpGmYR2Y/yASr+F2369NsB5UOUXLV2U3Q+yn/SYcLg
0I7+KpSP0uFllvdqAyec36UYYPnixPKoyTg/yDCgcNPJf+sX4nwygQHNCZdb
dvaiXJEBiyNVR7tn4fyizIBbTjuCNP6gXJUBC9c1W2oVoH11BjjrTYmZW4bz
jQYDaqWnrLuSh3ItBthIzJynlGJ5XQaM/7793xvy/qY+A07mXHm4LJVc/zPg
79HIa95ryPU/A8Ym35HbE4zlTRjA+CKc/9iCXP8zQLPqu01hGtZvzgBp53J+
ohQyUP59nyyYoYX9Y8UA0VtZd69wHE9bBrz1VnjRFoHjbc+AwIVxbNZrjH8n
Buxiz2E/08J4d2GAicFpvnk1yt0YYFHxamRHD5b3YMBdwTdb0360782ANq5s
bvpVrN+XAT8qit5dJvHhzwDPLRk5vjtxPAOp/jkd2j83D8sHMyDhx7TJkSVo
P5QBV89JuSpNQv3jDLg43jf5URlyOAOideQkX6KRIxkw2XV5l3U7ciwD/nyt
cLOqRo5ngHLAkyd0L+QkBgys6DgdZID9l8aA1g8zaiT2yBmUP/MvnHz9HMc3
i+ofk9AQSQ0ynQF936p8bqrj+LAYoHqzpq9Zj1z/M8BQ6nDiDDp5/5can3Bz
9R9RqH+ZAU9y6u+oWCIXMMD36lGlrrfIxdT4S9JcWeXoTxkDuNPZsvtKyfU/
A94Zdbjf7EN5FQNkY6SzP9agvJoBPgayOgxdbG8NlQ+/szpuH8D+rmNA1FDN
030clDcyYJh/tsu4DbmZAcs3VLvMykZ7LQwoPaTvEHGX5D/VH7z4orWdWH87
1f+8VraYtL+TAdpb3jZtfYL63QxQr9xQM1qK9nsZ8PjI1eebjqF8gAHenzY0
j19H8p8B9+Jd08XWaP8nA2alpj6RP0vynwEH178uWVKD9qSYoMSdvH7yU3L9
z4S+2CTHm7PJ9T8TjsduSdU+jfqKTEhb0tu+nbRfmQkrV2klvvmCrMqE2z9k
/h0i91vqTPA/qbfKYx/JfyZou6n5Ki4g+c+E6zf8DFMUUa7LBFaXlTr3N9rT
Z0Lj9lcN33ehfCET6hKaF28g17dGTDgzTt+5aZDkPxMcZrlNtJdBfTMmfJ5/
7pMBud8yZ8J9m4rOKXzy/i8TpJkrvDy0yP0/E2x/zB17ainOf7aUPfpdyzmz
Ud+eCRqpLy80SJCdmHClsk3huzbW78KEW5Nb/PlfsH43JiTP2v9uUyrKPZhw
IWt+mQaZ/7yZ8FSh89ZiOWRfJsT8qIPndqjvz4T1ZU7WkU+QA6n++iEI7hpF
DmZCzZMP42kkfkKZcK84anDSOaz/OBM27Pm19kkMcjgT1uZorp5diOMTyQTl
iAjOYB2Wj2VClUrfPMOlaD+eCe8cGr48icD2JjFBZttQ5lxb5DSq/ezdcyYw
UT+DCYUpQR8WPiXX/0z4+P0PL/gbyulM6A3ZWTA7B+tjUf7s0QpLq0P/eFT8
fYkP6DUk9/9Ue5Pjp8jHkvWfCb6bT5SPkvujAiYw1qybVngc5cVUPL5TnyXe
ivIyJgz8CBz7MBPjuYIJlhemhf9agPIqJswyspt/jlwfVDMhfepdu1fRaK+G
CYlyWkZze9CfOiacZeyfuPcQuf9nQs6Azrwxz7A9zZT/11a83DUbuYUJaxhb
vwR+IPnPhGnaM3OWscn6zwRrm4XfPl3A+buTCU07f1cfJfnYzYRvD5vDvMj9
eC8Thm5lDOUXkvWfCb8Cpq5zBvRniAmSMeOmKHLQ/k8mhEnSj3Guof4oEzod
Ti/fMg3tSeXAkEbP7H4Lcv2fA9+F/bn+bqg/IQf+LdRbl1VDrv9zIKlkbFiG
GrJyDnX/tfXCZ3J/r5oD4y9IdK6NJfmfAwu0ZmWW9JH7/xxQ0jrITiP+auVA
RPn1K167UV83Bz4+Ghdsfpnc/+cA3Ajq9bREXpgDra/1jzx8jmyUA0dsxBEx
1VjeJAduauctljih3CwH1plfDFk+gGyeA3JWq2JTpJAhB1Z+lI9gv8b12yoH
Oi2f2ayJRLbNgUMG6yYdLSbrfw4U17xY2KGM5Z1y4Ex2Q7L5fWSXHHgakuhp
7Y3tdcsBh6vuzUGEPXJg6ZjOfamz0V/vHAh7aJbhooFy3xzYm5M6solcD/rn
QJHK0OTF3uT+PwcEv3tlwxahPDgHzJISgxuasP7QHDjV7H2OFoN8nLJfWR78
3BP9D8+B95MCxh/bjRyZA5tkjnis8kX92ByYGdL1tiwc5fE5kB2dOWrVh5yU
A8z8x0tOSpDTKPu2f6b5jkfOyIH6nls7L9SS6/8cUF3a9sxhBrn+z4ExFu8V
7+1BOYsar6ylFqdUsH5eDrRrDj54dAL1RTnQlLLjoOtUbO/lHBidsnxZKFmP
C6j+2tOxMf4wcjE1nl+fqGZ9wfJlVH/k31UdiiTX/znwlnXjVDFZn6pyQO3J
lpT8TrL+U/U1yn77SfK9hopvpe/HPaaivC4H8lrnaRlPJut/DhilTUwMVCXX
/1R8naONNFfg9V8L1d//nFVujEV/WnPgYGKTVt9O5PYcCJjAzvozgP3RmQMx
iYcZq06hvDsHnhuaGizwR+7NAbsll0736CIP5MDcIZu8z3eRh3JAIbUiyv4S
+vMzB8x91BcwpyCPUvH89kGMjRPqS7HgWTa/aUUjsjTF+h71Se3ojwwLdum9
74wh5cexQJ1+X/TNhVwfsODLkqyO7xuxf+RZoLQpekqXGvafIgv0xyT+6uxH
uRILnFaPT7Ah11/KLFj5Ou3I9MsoV2FB4umKzdvI9YkqC64laW/69gJZjQVp
5+Pc5XKxfnUWxBXYF+iS8ZjBgiOnVKOjtpP5hvJvzcuIaTxkTRakhCwZ8ftC
9h9ZMC5gpty2e8g6LJArDX755xuyLgu+FvdLffNC1mPBn8PXXnwLJPMTC7bn
nGyvs0b7BixosdKJ3z9K5isWBGvWwcdSZEMWbPL80ONG9suNWLA1x8jJ8iX2
/xIWaHzzflAQhGxClc/4/aSI3E+bUv0z8DLufhiyGQvc7wn6FTMx3lay4LHm
mu83LFFuzoIhnpTDhhZkCxbcNMxK0TyD9oEFb5Q+rlwejWzJguGpz/vmHib7
oSxwfeUujFyKbM2Cb3WhJ68bI9uyYEql1pXuyWjfjtK3V+6TVJD5kgWV+g9X
bOlHdmBBxs7e6kPWZP6k7Dm3BhRzkTezQKUna1WVA/aPCwvWbW6+vV8L48WV
BYenls2avg/13VjwvTtx+/kcZHcWXF6/y+54JbnfYsGWhO2h58n1rBcLDLX3
RdvIk/svFmhea/ydykL/fVigc2nIN1wa2ZcF0vLy73ftRvZjwV1rRuYqsr74
s6DV0evtMrKfHcACrs6x/UFGZL6m4v/6tWn2K5CDqHiN3j1nmOxPBLNAkmej
wWEgH2LBnutj2g6TfAhlwZPd80RKochHWfCw1/u/TQPk/o4FowvHi9lXUB7G
ggWXd1XeyEMOZ8GPcIP2fVOQI1hgYHzDLmIcuf5jwa28VVs+RyFHs8Bcrmhy
qie5H2TBNhvLWgtnlMexQHbflDOLzyPHs8BNvHe5DdlfSKDye6P/xnVk/JIo
fy9EyMNHHI8UFvRVKkSce0bWDyo+n34Vj3uDnE7l075tkUMnyX4SC/LSFwUf
HI+cyQIj3ezsPWQ+zWJBY2mI8aTJyNks2F8y5iffkKw3LAjkpbSW3EFmUvmv
erleXZnsP7EgVqr22E5pZA4Vn30a5pXZyDwWFMbxTATaOD4Cqj+TV84oJPki
YsEdv5g81yxkCQvYGXalo08xHy+z4OKJN6Zalsj5LDhw884x5QxsTwELIr18
vBbKobyIBSYcH2O9rbj/VsyCQzzzW2srkEuo+VLfceCWF3IZNR9lnKPvaW78
H5ezoOTiV0+ZQuQKFoBx5AVRacP/uJLKlzU3NErqkatYsHFhLtd4Y/3/+A4V
P1WDXqqKKK9mgYzf/A2CX4/+x/dZ0FzicJGh9xjXRxbYHow0qD2N+rUs2Onn
+aHNGOV1VH7Nefv18zLkBhYEWaR1v1LF/cxGFpzTV9dymovcRK0fMR3PzySh
/80suBcSrLmpCss/Z0EofVXEon0ob2EB/caWNcOGyK+oeBrJfnBaF7mVBd2l
Fxb7KKP9NhaUj3iZaBL9dhbMvDWoVLEU5R0sOBtnz9iQjvJOFkQ3Zz5c7Yby
Dyxg/jljGUe4m4q/c707LA4h91D5m2d/w0MRuZcF7/bb8F77IPex4HqrUPOx
JvIAC45VHZ5ROgPHc5AFA6H3rtqfRvkQC1QfxPkefYo8zIJ/odVfVdOQf7JA
MfuJFe0hlh+h5istQ7Z7CMbTKAt8kh+2Gssj/2WB8bJJYPMC9aXY4OrlnbWW
7O9Ks2Gx9syDm56gXIYNNdFvPtvZYX3j2JA4cd3CDHfkCWyIspB9sagb+0ue
DcyDh5j6lShXZMPNPcM5MyKQldiw9/rM1X9DkZXZcPLgpaLGTCyvwoZl7bPP
fJ+MclU22PgkftYVI6uxYZvtU/9pFcjqbPAM7ol/RPb/Z7Cp/LzwZWcs+q/B
BinfKYv2vkHWZMPW3KBku/+Qtdjw55up3A4bbL8OG3RGT+7VvYCsy4YFC1fv
ZpzCfNVjQ/erZEGYEFmfDT/bZpW/mohswAb/8bKvc39g+YVs4J9drFfngGzI
hsZ+P/l33eT5BRtE8+W7srOw/BI2KDxytjGYQNZ/NhTwDg/++UbWfzbIrvut
vHMWWf/Z8Fbmbn3lPLL+s8E360VvMY0872BDbdslk1FbZAs23B8yZJjeIc8/
2ND1K/JloiuyJRvM9MOOWZH51ooN3CvNCe+dUW7NhqHgmb02f7H/bNnQctLZ
Zk8Tyu0of2oakx/vJM9L2DDNRaHu8ktkBzakrFR49+cheX7ChpjS/XtiF2F7
N1Px4B2xM2gasgsb7M5xvitmYHlXKv7G1fWe+En2V9mgNJJ6s3g62nNnwwl6
4zsP4o8HG3Zcj/AMbEH2otpjM2b60/3I3mx4EvT1Z+gCZB82XJQsl43Rx/b5
skH+cL3JJ5Jffmx46Txc6ppDns+wwfF2S5sXGd8ANoz48gP8R5ED2WD8YO2n
nXrYniA2vLFQzJOTQn+D2QDJ+g9E59D+ITY0bEibPeJMnuewqfvbOo/buVjf
UTZsuD7nZP1O5ONU/qpZJ3TNxPwJYwNny6m3XzOQw9mg9tXO2mUBcgTVf6c9
D2irIkeywSR7+/3cmTi/RrPh7O6QZBcblMeyIZC/UmXZINYXx4akmPZNeQ3I
8Wzwu7d29d545AQ21Lfvs+3Nx/JJVPxFPXhcVomcwoa6xVqrV+xETqPq7zE2
XdaK9aezwbLnw8ABDq4nGWxg2R08e3cx6meygbetPOXMeZRnsaFEf9zjKSoo
z2bD8FrR/q4mXM/obNi0Pf2i2n9on8mG6THRyXRSH4sNoWqbCr3HInPYMDso
6Xr2fGQeGyazs+JX16F9AZWv/ltpFYeRRWwIuLbztpEJsoQN74rvmpmmYfnL
bLAdHXf9eSP6m0/FS8WEgpZxqF9AxduJz3cUalC/iA1hYBgcuRD7s5gN0ee9
kmI2IJew4d/5yJRTe7B8GRuqklokfeVov5wN4y6NsQ0px/ZXsKGjwrc0tB65
kg37q6/1XGIhV7Gh03y8/0BRHa7/VHtubdC8NoRczYaP2qPyvI3I99kwRTsg
ptgLy9dQ8/G6beEftND/WjYc/OER5xiD/tWxYez4lMJGG7L+s2HRKqtifWmU
N1LtfXo/KoaL3MQG02jfI1EbyPpPsaX/L4UgbP9zNlx4v5HXH4zcQs2PSjeW
pH4k6z81P+5r8C1Yi/JWNrjQzSeceYD51MaGG+npY9KfIbezYbnzNrWdUpiv
HWyYud2Tt5jcv3eyQVA0bonyBMzXD2zw/nLIdXsVcjc1P1QcLXlMnr/0sGHj
Vr8zc5aQ/ToqP2j9krvBeD3ZR8VXx/h3DTyUD1Dty3wZaGKH18+DbNhpn2KZ
wkf9ITZc+frO50AS8jAbrC5pqonIftBPNjj5Fny4PRbvj0bYsGqoK2wKuV8a
peJr1Nm0vgv3I/+yQdtfNC51Ie7HSnFgzXfZZxvZKJfmwDBfZ9p1WWQZDghP
D+tIOaH+OA6IvgnXRimR54McaDHa/dn+KrI8B76sbHdW2YisyAHZzoDPV1i4
H6zEgZHXy31O/kV7yhyon3AXjKRRX4UD7063uBsUor4qB44fnXjyNTkPQ40D
7o/eh0q1I6tz4FJ1qsXGdNSfwaHu7x84P1Yi541wQOPV5BO7yPkVmhy4+2X2
+frF+D6HFgfsE9c/C4tGezocGN8iePuHh/Z0OaB316evthr91eOArZPeGdZd
7B99Dmw7ISv8IY1yAw68nNR5M2Az8kIOsIpaL8/+hGzIgadBVuqrdMnzCw5M
s2Qvd9BBXsIBM9tzrs/jkU04UK7f0Fl5HtmUA/JZPscLyftfZhx4fGvvuV/k
fZaVHHhueXvMhN3kfUcOdCt8am3jIVtwILjwknrpZtQHDhgn1VraPUa5JWVP
/5Le5ZPkPBQOZEcGhf7uwfqsOdD6fp552370x5YDt8PCFJ+dwHiz48D0bZES
388ot6fiKdfPu0QHyztwIPa/83QPB2QnDthd33HwgBHyZqq/jj1jhD/E8i4c
SFX3tX1TgHJXqjynRO78fZS7ccDt9ETdZB+Uu3NgsC5kdnwy+u/BgXsD/uVF
ddg+Lw7UlDXZRFfg+Htz4OunGKvWdnz/yIcan3sv3407S97H5MDVncl/n9Yg
+3FAprT4wJoAfP/Vnxqf80aS/G6UB3DAb+2x03RyPksgB4p2GQSuLUIOouqT
Hz+4YCv6E8yBDW6znp9aiXyIGn/jvwm/r2B7Qqn4i56ewyLPE45y4NvhK8nX
C8jzHQ7cuaYdN/wN54cwDvh+UzBd+w/nl3AO5Cyuf21F3geIoPzvo10MfEr2
fzng6rdZZkEhcjSV72nM9pnk+iuWysc9+oOTNiHHcYC3g5N78xXOf/FUee8p
XZ35yAkcKP3IlL1ziOwXcyCK9nnXSDXKUzhw6sNDC4/zyGkc8GCtVNtB9pPT
OeAzVfpZbDrZT+ZASbxKcAzZD87kgCnPJeXoZmxfFgd2P9jwykkBOZvKz0xn
VooSuf/ngJrsxDP7fmB9TA7EPTnxx8ed7D9zoGHN6eOXKpA5HHg2p/tcSjEy
j6p/aOaNLCaygJrvlpcU1r9AFnHgU8KSRWplyBIOOB6dsOrXalxfLlP5avQk
WJOP61E+Bw7lZg1Y7EJ5AeXPhM1r8jcjF3GgS36c3A4dXH+KObBVEnYmldwv
lFDxc0Fl7Kft5P6fyo9y53d3yP1LOQcG8hL0TMn1fAXlvzAurYCsZ5WU/I3Y
W4XcH1RxwNkkftviCOQ7HJillpbb14jtqebAuvEbaEfJ/eF9DoR6OD9s/YTy
Gg4w9mw+u2oZ+lNLzdcDStcdR7G9dRx4ldX85KcI5Q0cuMI3FrZvQG7kwKSu
aUvz55P7fypfTyqkxJHrtWZqfngqNrSdjtc3z6l8YJhfmcvD65EWDnAyTt16
W1P7P37FgSVH+h+0Xqv5H7dywFP27HvT/x7+j9uo/s4T/zacjNzOgTEv1Dq7
47B8Bwfa9GzM8lbg9U0nlQ/BSbcZQtz/+PB/8/GbLQ2vUb+bAw9hW2bnOqyv
hxrv4MOr945B+72UP1WhFuks5D4OqN9hBD1wwPID1HqqRVc1lUX7gxw4/G7k
7BMv5CEOTG1jXNg4H3mYA7kPMm3a1ZF/cmDGvPNlK/+gvREOnJ7yxf7NPpSP
cmDuHv7nh/ew/r8ckP72KanGHFmKC/8tH7xBM0F9aS4kmrtXFkxEluFCHrxt
K/2O7RvHhQR3822rpmP5CVwwZV9rDTmFcnkupJ2cV2z54f7/WJELMyotg9p8
HvyPlbjAHJb5srcW9ZW5oMLUyH64Eu2pcGG34YYpay6gXJXi7Po1nZewvBoX
3HakjyqPoH11Llw+lSarPQV5Bhfexx52PEi/9z/WoPw7t1E1XAfLa3KhOsHx
0IVCtK/FBf/j8wfzN2P9OlwwCGgXKgRjf+pyoX1NdOGxMOwPPS58XXNlg3cH
xoc+F44vHYl26MB4NODChVGzh6k/kRdy4aYTN7lwHMavIRdaT9ydNT4f2YgL
SwdF9lk8tLeE6u+hzJJNkzD+Tbjwy3nrRY21eH1ryoUFOukxX1ZgeTMuZCvv
+zZ/OZZfyYX5W4t8x71ANueCTpOUr587+m/BhXeeJcELP2B7gQvlN/U8arYh
W1LjNzypINET22/FhdfZPazXPJRbcyHumKTWaAb2ny0XOpkeUYXHUW7HBfHa
vdpH/qHcnguDDyYfNKxAew5Ue05x/r1PQn+cuNCfXhyadhr1N3NhwpwQ3TO+
yC5cePO50H3aZmRXLgj+KLu8uYT23LjQ8EDtx15ptOfOhZA1RheXzkD24ML4
t1O2jRlA/7y4UHn9lPCoP7I3F/iu09PL+pF9uPCqRDDd+iDa96Xay5SWrLXB
8fSj7Hv3jgztR7k/F0a+9ci8c8H6ArgwdZvF8kfHUD+QC91pV/5In0X9IC7s
zP3lpPkSOZgLnwd9415rIx+i4i9nwvn3F9BeKBeWHzR9tKgW+SgVf+3Fy25n
Ix/nwj6lO/tcYpHDqPjJCNgYZIEczoXotBXTj7Zj+yK4cPHuogPzh7A/I7nw
w+043aQR5dFcUB3r85X+D/2JpfpD+/JbIxLvcVy4l7ri0dk72L54Kt6ONyuN
NUZ5AhfGdK0OMp+K8ZnEhclbZHw69VE/hRq/5AstymR80riwR0XBaqMxcjoX
1Oa9Pb7oK/qXQeXLcs0Pn7+if5lUPNndlL3UjP5lUfG71NH5eyCWz+bCp969
IHUK66Nz4YWWceGeSchMLliduGd31xeZxQWJX9xFb0tkDhcOn9tY0kHWEx4X
vCw6jVZLoT8CLpSp0NMuFeH8IuKCSfvTf0WZyBKK7Y3k5r5BvsyF20Mv5jzO
xfkpn2pPz+n7mduQC7iwYfbjysLfyEVc8L2r+297CM5XxdT8eK5Mx9wYuYSK
9/jHCpH7kMu4sOn0wD6jhur/cTk1n7cXpLivQa7gAiPQdbHGYeRKLoRPnUqP
7r/7P67iwrCX1ZnJK5DvcGHxYG7kzrXI1Vww7rb8w1ZDvs+FrcMW02p17vyP
a7jwx7brgGYNci01vxfGHFLaiPp1XJjXVONk9QC5gYrf8X7LH7kjN3IhJzc3
rfQ++tfEhb0xKqsHLiA3c+Fp2QLBRn/k51xIvq58NdIJuYUL2k6ru463YH+/
4sKkJyt82q+jvJULPzP+ybeEI7dxwdzru/OWQuR2LpzQTX116DtyBxfuzxy9
oGCD9jq5IDPZ3ivZAMfnAxcy1umkemsgd3Nhh/O0y7kOOB49XNBclb4HVqO8
lwtj7crGvqhB+31cqJhs7RWQh+0foOYT5qoo02vIg1T8zLYsjOchD1Hzn2h0
UVIv8jAXHh6+nCpTgfZ+csGoOcphEwPrG+HCrlP5N1xV0P9RKj5K/6u68A/1
/1Lr2dLaXwefob4UD47cVZzylazv0jxQ9NigEEHWBxkeGB/MGFeRhDyOBxt9
DHp1CzE/JvBgz41J/R7bMX/kebBb1nH2BMD8V+RB2I6eJT1xOD8o8cB99cjk
7h24vinz4PijDscIN2QVHsiVXB0pGkFW5YHtHaXHLQa4/qnx4Ne03pI7DGR1
Hrh4XI2ZZYv1zeDBqw+z8uiLsD4NHsz54PdwcA+yJg8MO0PDnAzQvhYPnjv3
aUzRQ3s6POg6nBP8iTwf0eXBUMken8JsvJ/Q48GOOxUKjv+R/X8efHwR+LS6
gez/82DytFm9f+lk/58HFy2vDaZ/J/v/PNh85P6jxALUN+LBu4dPeCEJ5Pk/
D1Lms+Jcpcj+Pw/6/+1qX1RJ9v95UKjS/sxoPcrNeLB3V7x15y68v1vJA2dl
y34V8n6xOQ/2/fdBcbYM7hdZ8CDy6YnJk58hAw/ikh8t+3MR7ycteeBw74Jq
0A/yPjQPgg1OnIXtyNY8iP/62HsSKW9LxUP+EXUfe7xfteNBQtfmB299ke15
kPh6bdaKFrx/deDB55KiI+rkfUknqr3LanWLp6F8Mw8aDn7MGJ9FvqfiwaOq
sq4EQHblgefG2YsbyPcDbjx4tvul6T3y/Zg75f/a87V2beR7Kx6oJt4OZa7A
9nnxYNbCA4G+IcjePKDvKXj5hby/6MODN49OBw65k/NYeTBdS+dYRzCyHw8q
Yy0//FpMzmel4qFea2IrHzmAB/k/RqR+2CMH8uB2t2bBhiW43xLEg22fXt7Z
1YX7E8E86Pm7bJqwkNz/U/FtqzWT44DyUB7YtM/oDz6PfJQH78ccPRXNJt93
8mCM17WqfLKfEEbpj3OO/kbqC+fBhLCRXzfeYfkIHixt/krf8Zyc/8qDKdYx
Gh3ke6VoHnS/UI1teUrOg+VBxWfaTSDfy8ZR9pcW0JylcL8jngf1wSkWEx/j
/kYCFR9z9oLnPeQkHshfm5d89Cn6k0Llp/hYw5dE5DSq/zYez1hJ/E/nwWte
RMnJ+ehPBjU+m0t07cj3vpk8iMhMtP/JwfHKosZTc7D+M9lvyuZBY/Gku15k
f47Og8V3jf8cJ987MHkw3vnTvTLyfheLB2Z1SceXkfeRODyw2pN8yPYTeR+V
B63zusJpTCwv4MGFm45XI/vJ+6k8KFD4tIWuiv5IeBDyefsll0Bsz2WqP+oL
R66R/al8qj93GwfvX0G+X6XGe9eE/vUa2L4iav58suWOwm/yPRs1P9q4v59h
j/1VQvkDR/rHkv4q44FH5/u36dEoL6f6d9tT+9D52P8VVH9s8pEN0MbxquTB
pdKrtgdvku/feOB7eGZPLtkPvcOD5mk6v0uIfjUP1l96P9HKCvk+5V+7kUXm
DvJ9PA9kDztP3EfOT6zlwUudCd9Vyff3ddR8+HGiXBcfyzfwgB/lUS61Cetr
5IHJ1JRteXeQm3jgX5+lKuWI/jVT+XNVyJnbhfycBxl5d7dVVSO38CApz0qj
7A32xytq/J6nvP+0G+218uDLOoYVzER/2qj8DPfNlzpCvr/nQdBDYek7S+QO
HvyXv3NAawT97eSBwUu1W26OKP/AA4blftOtH9F+NzU/pmgti92L+j08aC9J
aDvyFLmXBycqVI/OZSH38cCr9JCuSh/yAA+cPC5V0gOQB3kwN2RiabUm1jfE
A9a4ztZ1iigf5sGNXXoe8y6Q7/t4IJ1QWf3zJcbXCA9GVwzEbj2E8TXKA53/
psEi8v3NXx5YPODZNPmS9//54OPd93eYgfOrNB/OxV840UbeN5LhQw+UXQ0K
Qx7HhzX3Ytpv2KK9CXzQ8QxuipiF9cnz4dfLdWU8E/L+Hx9054kmnTEm7//x
wfPabl7GfmRlPizhzbAJJO+7qvDh6e5TVpcNyft/fHisGlLb/gHXOzU+DP3j
i42Pku+L+VCVG9RSRN5/ncGH16EdpqXByBp8oPn4LJWfTd7/40NM977rr8n7
ylp8aFpzwiiLvI+rQ/njOr4vkka+R6bK05PkGy8i6/Fhu5v+JpNM8n0CH0qz
ZsyMi0H/DPhQ/LXr6p735HtFPnxU7KBPpyEb8uHTu/GWzGGy/vOBef7e6upI
sv7zwcIxR7/AiKz/fPitZb9Ug3z/aMqH2ZxPwu2pZP3nQ1qfxkatT8gr+WAd
Qz9v/hvZnA/L8/o312dgf1jwgbNm064b88j6z4ell6+wq8n7sJZ8SN+0Y5W9
G46fFR9809SMy0aRrfkwff4Rt4knyf4/HywPmsVO9CH7/5R//YyNUhOQ7fmg
tDDn7thIsv7z4e3ptTVpb5Cd+LDxnFXNkxlk/58Pe5bvOXbjFPmegg+qee4p
auT7Y1dqfKPdbmiVkv1/Ppgf8wzzzsB8cOfDaPKsZRNcMD89+HBzzTeZsmGy
/8+HRnl4Wz+NnL9O6T/+UxpViPZ8+CDOjZqVdQPr8+XDSo3ti0YbUd+PDyu0
tSc+OULWfz7Yq84/9mAxygP4sC7VMe3gHXJeAx9yjb/J1JLvh4P4oLx2i+NC
8n1zMBV/Y0w9VpL58hA13j5HpfTJ+bWhlP25r81ek/Pvj/KhXvXP0SvR5Hx3
PtyLdmBatiGHUfbGHnW1J+fph1P51uR88Nkj5Ag+HNwQM/D2CHIkH9aOWimv
0UV/o/mw9VzhtxdHyfrPB66CClf4B/s3jg/9a17mXbhEvg/hQ5dbba/mHOQE
Puy8s3jmwk/kvAiqv5N+GEg9Q3kKH6Kqqp8ITiKnUeMrfbtD/jPGSzo1XkKX
9S/J90AZfJjDaX7Bq8f4zOTDl/aLHT4d5HwJqn/qd+yaTNbjbD5k1oVGdZPn
JXQ+POs8VvowD+VMPoSnVPm9Pke+P+FD2yzWo8NvyPt/fDA1W5S6q4m8/8eH
ir2ZFZrkeYOAD/rNiZqWFuT7VD7Qhy/cGmAhS/igcD1+y9RDqH+Zmm9GFaIu
rMV8zKfiP7nNXzoDuYAPTk/XZf8jzzeK+ODYvUot6ibmezEfioL8hn6eR3kJ
5a/r7GIIRnkZld/TJ0wzy0QupzjKyNaTg/oVfGipG8r+Sp5fVPJBL79mH+cY
yqv4wCvK2GTognyHD+00F60Ju8n3sHxItcoyeEW+975Pze8RjGYLFvk+lg+T
WmfOT5JF/Vo+vN+kat2YS76X5cOP2FWz5pxGbuBDstKnJokf6jfyQXSklqXe
hPImPoS8DuXVvEV/m/mQv2HCAmnyPP05Nf/HmkQNi1C/hQ+fl3bNkyLz5Ss+
XGrO6fUqx/KtfLB6lzzm0ify/J8PJzIFLhrk/bZ2PsjxRlX8c8nzfz7ser95
uxKTPP/nQ93xnN2CLOQPfKje/TXpuD9yNx9cbsttm0meL/VQ+SuzOOPuJuRe
an6Jdn0tIe+79vFh98Dk+avIejhA+ZtksJAzE+NzkA8F1SUBpffJ93x88Eo7
6yapR/kwH+T7pa5fJO/T/6TiPd9V1ZR8rzVCjbdoXdwi8r3YKFX/u5LDWqqY
v3+p9abmpkwkOV9ESgDWFxZ9m96E9qUFMEb/8ZoHv5BlBHDm4LN/U7di+XEC
mP68M8XEA/NnggC6M0qXH7Ig678ABs9yjlmmkvVfAI8tArNyyfe5SgJ4evPS
+cXkvB5lAZwfc7blpCeyigDWZtxfMp08P1cVgLvcwW3jjiKrCcCqfW5m5h60
ry4AW8snoVpM7I8ZAtBdP22yYCN5/18A3jdL3kSQ55+aAjjFam1514P6WgLY
EEbrDCXvW+sI4M7WcM+jdtgeXYpbnqwOP42sJ4BV9UcXTJVg/foCWHbvmUYo
+T7RgLInPe/0yS7yvaIAhvU+tjgRe4YCcAs76ub+nTz/F0ByfIrDe/K/kSUC
EE/dvT/kHjnPSAAC+4EHXbfI83+qP2QjBq6Q9dRMAIsXPnPKEGF9KwVg0pgf
8toR+8tcAAs9jqT9PYFsIQB90SNFT/K+CFDtWV6sNEje97AUQN2JsnHMINS3
EkDZoPlDd3L/aS2A0YaQh33k/zi2lH7FmlcFHFzP7ASQSPPY/0MZ1xd7AXjQ
XqTNyEK5gwC0ejezL05HdhKAb5diok8z6m8WQO3AelrpT3KeugCkPxufO6KH
65+rALJ32jQZ3EK5mwBe29pI1ZD1zF0A+yNVZc5eIuctUfHWNJA/EbC8lwCO
yvg3iMPI/5cEcO/By8BLinh+mo8ANim/SVdYjOen+Qpg44Tq9pRvyH4CcLC7
yp2tQP7PJIAlqvNCVu9GDhDAxDFZ+9WbkQMF4PIpGE4dw/PbggQwY9tR7p8/
WF+wAHgfn9923It8SABThoPX6pL/mYUKwO5bzYM28j+FowJY6qub//stOd9N
AG+3rc2quYAcRtlreiEXmYwcLoD5OYcDCj5geyME8Cy75Nu5fJRHCiBv8PYp
Y/I/hWgBzFk89YdsNvkfBBWvtf3lu0n74wRwIuAqX84Q5fECyNplvGXfd+QE
AYiORxkOk/+NJQng0JtTN2+5I6cI4KrszdQP67G+NCqeJ1xJ/PQMOV0AZkxn
/95yPP8uQwBCqdtN6SF4Pl+mALjN27aJxyNnUeMvI73mXDpytgAGlNt8GxzI
edMC2LH82tWMUDxvj0n5b7vr5PUurI8lgKRb/b9KfbE+jgDi/926/fIslucJ
QFm//9rnRVheIIAHyl3FJk6oLxLA7QX3DR2IvxIBfDy/KH5cKJa/LICuH+K8
TbbI+QL48iW8t8UbuYCKn9Xaj8PPYvkiAaRUK8koaKJ/xQJoqDd+/5b8D62E
6p9xp65m8Mn/Laj54pSmgt1iLF8ugCFt6+ZUfbRfIYAfu9fM1SL/x6gUwGnH
0vwo8n+IKqr9onPqnr9xfO8IoOf0oNwiabRfLQDX9iX2LtOR7wsgU/C3x0cf
7dVQ83Va/OWDcsi11HrwVzVixn7UrxPAw9GTstMvIDdQ+VD2XOndEeRGav5K
Pe2y4TL60ySAf7Uac2sek//pCGDFbGP6KfK/uefUfDg3ZhctkJyvJwAV2ctF
crbIrwTwPWzhvoAb5Lx9ATSKflc7rkR5mwBGpgs2BPwj9//UeNnlX66SoLyD
an+IqLBoHfkfhwDkHBy9/ByRPwhgsnVCG7ONnM9P9a+JY0xRFXIPJc9o7h9a
Qv7XQ8X705lQOBG5j1qv5pq9VD9Gzu+n5sdEwY7F5H+Fg1R/d+SHXMkj53lS
8Xdl/FNnTyw/LABOBG9V11byfz9qPn9TseNUJfKIAExfbu3NnYw8KoBJk74u
GklHe3+pfH27rt3el5z/KYQ5QpqdkjOytBDqF65Wb2wi54EKYf4e+4vbErD8
OCFYLy63kpND+QQhfDTasJv5HuXyQhg75YTNHnI+vaIQqufzF4VrYjwqCaG/
7G/g3iZkZSHMZW9Zo0n+d60ihHkOa6ISXDHfVIXw9cCmbRuKkNWE0Nc372Pq
OTx/U10IwwdmWyYrIs8QQgEt5mHqHDzPVUMItco7Lh26jqwphGtn/VNsd5H/
VwvhvzuRN/M68DxZHSF4qD4LMjIg55ELwbnMWeSggKwnBLG6gdNiN2R9IZR/
sKcP2+P5tQZCWOunnpO0gZxXLATu2pYyZUNkQyEctpsRH7adnF8shJrH43kT
VbH8EiHcPrc8/FEo+mciBMlMtRkPXiKbCmFK2K2v0xrJ+cZCaKG5BroGIK8U
gmf1Ku/Hy5HNqfFad7LlChPZQgixz0fCu8j5wCCESsZj9WWGyJZCaBXf36Ed
jGwlhP1vPe7vcUL/rIVgOxo7o84f2VYIP34pmsSqINsJgblzS5KKNfanvRCm
D6asTrRFdhCCDsd5ts8tbI+TEAqNGlj+5P/pm4Vw+krGtBRFHC8XIRhsKLqu
NgvlrkJQ0ZX/svoL+R+4EAa8uAf7/kN2F8KGR40er8h57R5CyBy74pLPMZR7
CWErY+5Pp/Pk/+HUeHqr5734hOwjhN+esWWFzsi+QvDz6Ny24hTa8xPCeNON
CzRa0D9/ISyW+aAX8ho5gPKvP+bUtkzkQCHs2zSNJfmB5YOE4CL9zPbFT5QH
C0Hh6YGZIWS8Dwkh8JeV9do75DxnIexdNrd9ZQL271EhTJh3Y3OyOjnfWQiJ
GsGRu8h54GFCUDQyzfUj4xUuBLvmgKn3TmK8RQih9zRLqllMzn8WQlmwW8ss
cj50tBCOZ9KHcnKRY6l8YPw3T+YhcpwQtqTTWnezyP/ShfBqopsh3Qc5QQhC
V52SR5nISUKQd3TV6q5Gf1KEsKA5W6B+EOVpQrix5L6SGzk/Pl0IC+VYs+u1
yXnyQvg3adpEXfI/9UwqvnTsX6+QJedLU/Gl333mcBHqZwvhQty+v/Kkv+lU
vnFWL3Dxx/5iCuH7Y/Vrf09i/7KE8LNtS9yvrcgcIVzRHrjw8Dnq86h4XL5K
ZXIeygVCgIITP1fEon0RlW8/+482HkC5RAiNbxJ1ms2w/GUhdO5ubb2vgZwv
hPhVZbvWriLnV1P9k70zTlWE9oqE8H7SuW0+c5CLhaB6100lWYxcQsWLkHFx
vjs535rKV9NGf8OfaL9cCNn9xTZbTdF+BeVf+7nPcuS87EohrNPeN7N+NupX
Ufn1ffRJ8V6U3xGC1n1FjlsqOQ9bCL+OG99/JMb59b4Q7l/tONc1gPN1jRAO
lS8/bLsF5bVCUF6/gv16IvlfhhCil3NixUXob4MQEuT3zn5K5q9GIbhlNTyi
OeJ4Ngnhos+uhX/J/7GbhfDwKu1hAvmf9XMhfLp8wWv1VeQWIYTtu27ndA/P
n38lhLb9cyemM5FbheCoVnvy7ATkNiGUvIi5vsAV/6fdLgTfnCPJryejvIPq
b9fnrA3kf9adQjhppbmRTv63/YHq/5N806w6cj6/EIaevAYfS+QeKj+X9znq
KGM89gpBOjd4oOsLtrdPCLO7E/doLiDn9wuh5+Os10prkQeFsGqiqW9SEuoP
CSHCq+snez3ysBByDAfVFYdwvH5S+amwYPGn+8gj1PxUKw9RPqg/KoQH4pmJ
2ubIf6l4O+f8MWYc1iclgrevUiapv8fy0iJYKtd/c/wN1JcRweWxGwQl51B/
nAiuvC2XOfoIeYIIgmZf2rlwC7K8CK6tE/7YR0NWFEG0IP6adCSykghMbhSV
5FeifWUR+HaXTwk9hXIVEeiN6QzQ20b+Jy6CZXrdsm4eKFcTwTx+5Jx6F/J/
ARH8tEu5FhOO4zNDBAfeHVMMsMbx1RCBj26y3poV+P94TRHobNF+2HBqCNd/
EXiHfHWzX4msI4J1uX5HzBZ9x/VfBIJ1b17M0kK5nghWxU6odNJHe/oiqNvG
7rzbhvUZiMAWqisme6P+QhG8T/f6ne+FbCiCzVv8Gi1voH0jESz/Vx6/bCby
EhHM2lHrGXdqGNd/EUxS/Ky/5TPKTUXw8cabOfvuIpuJIFx2cf6BFOSVIqjU
WOju/R39MxfB1hVLGRIRsoUIZlda+Py8igwi0OZ3fN9fhf5ZimC/Uk7+bQtk
KxH81+Ez6rQL7VuLgDb9z5XRByi3FUF1yZMyh0JkOxFo9plMavJBfXsRjKaq
P579A+UOIijXSJpl4YFyJxEcWqVf9/oM8mYRnDGkJTf6I7uIoDNdYzg5Ccu7
isA6/5Xc+AZkN8o/507Wjxeo7y4CdunBNwFvsf88RODaszV0jdlPXP9FMLl2
w3wvlR+4/osg5SD90f1jyD4i+PB7l8ZPB2RfETz8s0axpRnt+Yng35QlZz2n
oz1/Eew1yvZUtUf9ABEcrahwPvEX/QkUwYNn1bsUPqK/QSIYlj3hPV4H5cEi
aNjxpXO9BOWHRPBc6+nLhFfIoSJYEb3r/YHrOF5HRZAof0fgZ4Z8XARvFt3Z
Yi3C+AsTwd+nNSoz9FAeTvkjnd3dNh85QgQnrIKU7sQhR1Ljr/+qTV0D64um
xmdiv9zTfORYKp6+hA/mFiPHUf1rO7L3oiL2R7wIVD3FObFB2J4EEUg/2kP7
lYz6SSKIcgkbjf6OnELZ33ll5ZcbyGki2Jk62pcyF8uni+BYj7h5L7GXQeVj
bLb9IwlypghiPp1LsmZi/VnU+GhWn1fch/2fTfXPvfKO+FmoT6f8+/D6zsNa
rI8pArfKPeEBgShnicCduetjwRS0x6Hmt7t3t34sRDlPBKcendXcF4TlBdR8
NXHgtnYiskgEorNjQyrlkCUiSF4x5UK5APmyCNKfBgVdVEL7+dR8M3pVTeSB
XEDFe8jDhCPnsb4iEZzevvrVpGLkYhHEPaOv6nmN+iUiSPBq8/G8j/FXJoLW
bbq9ZzaO4Povgqrho468BOQKEUjtrbq4cPYfXP+peFsQonBTCrlKBCMBpjue
M0Zx/afaM3X/w/QPKK8WAdd1/6j983+4/lPtuXTx12Z1Kfj/XEPNj9yNETNl
kGtF8C5za+32Dch1Ivg2mBCiY4DlG0QwIYYVozz0F9d/EVTEfH44sBK5SQQ1
/36lbv2C/jRT+Vjh2PV8BfrznPLHzP8kXwP1W0TQu3nj3h1bkV9R8WLsvn/n
c+RWinMKbyj2oL02ETzZdPxZ5rrfuP6L4Pb6OZ5HWCjvoObXZT6Tm5Kxvk4q
33u3nmatQnsfRPBYYvupyhjl3SLo2h6t6r0R5T0iCDP57z1PGblXBJ8s5hhG
X0H9PirefVTYQ91Y/4AIXJi3D81qRR6k1q8fDnMyTuL4DYmA58N6JF6HPPx/
60W/xYPpqP9TBD+eZpkETEH7I1T83Aocu7YZ6x8VQe6ZUNNAP5T/peajjEOO
YRwsLyWG1db7Pu8ow/ZLi2GPdv+XvxEolxGD/7+LASE3f+H6LwYHY7XvXXno
zwQxfJ7cKl1gifblxRDd4hyneBrLK4ohaJX8gj0haF9JDBUma0xObkdWFkPX
KwOvF3KoryIGqLvzs3oIWVUM10LiuxSWor6aGJKAM3h1JrK6GNZqlyx+lIv+
zKDst9wzifFG1hCDxjL5ZJ2f6L+mGFR1Om0UHmP+aImBfeLL9DeaKNcRQ9an
10HJiTif6FL1GdZLX/2ErCeGP1e/3w2/g6xPcVzMy+pczE8DMSROvhj/Iw3l
C8UQEJdi0EnWC0MxzLn2vKHlB7KRGEqMktzX6SMvEYO+gXTw/FVY3kQMchcn
DxsfQDYVw20bhT8+c5HNxPBeVuNLqxqWXymGN0XrT46pQn/MxeC8YraKLLFn
IQZR/f2AFeT6AsRgJP0XlnNRbimGnd0GxVrPkK3EMH9kk54NaY+1GHYv23E0
wQHrsxVDPv9rauEtZDsx0Da8mDr7CrK9GLJlrrYVv8H+dRBDhnVB+UwHZCcx
TPCMcNx8E/3ZLAYp3s/XMnuQXaj4W3p11S4GzoeuYjjHnlzZ8QnZTQxpkJqt
vB313an+HV7rdecLWf/FsD+kMGCzLbKXGN6lqq18cwr986bi03dc/n8Xyfov
hm9zu8q7+lDfl+pPJZvzyk5Ynx+lf1xY43QE53d/MTD3mDmutUJ5ANW+ZZX/
nThB1n8xqMhqfbZho70gKt4t7TXmWGB9wWJoMd7ZYHYR5Yco/zPH+pn9I+u/
GGQlZ58+H4/2jorhFlerddd61D9OxSc3yT1JFjlMDG2Vc0LzBMjhYhgu5iTz
lbC+CCo/ZnZLVx5BjhSD7/LGfXqkP6Op8XjfZ8tRQI6l6ss0Z/+Zj/pxYjiS
l5G0cRFZ/8Uw/V8Vs/A9Wf/FkHDvmutKNeQkMdT5TW//OgOvN1LEcPNt6WOT
r3i9kiYGM47ix5Gp2N50MfiVut9fWoryDCreX66omJiA5TPFYMkxeNPkhpwl
hvVeie99riFnU/4fu9J9l1wf0sUQw37xaNIM9IcpBrWmpjqHSJSzxPDf+v0+
O+qwPEcMLukKZuuckXliiNQ/l3rFnqz/YghOt98qX4BykRjO3/pUOssSWSKG
zV/7a6aT+i+L4evcadGdy7D+fDHcOW9gtP8xcgEVT5Pk+LtaUb+Iml/3fY75
045cTMXf2lK1zkTULxGDxaM9TdPJ+JSJ4Yn/HMnmjcjlVHvcZi+anYDlK8QQ
+Mtp4idy/V0phhON35Z8I/VVieGwwrW8enJ9d4car6jT66UOo71qMYyade8v
08N8uS8G+uIlFZdrMX9rxFA8WTvOSIBcK4a+RDMVi8M4/9ZR7ZnWktFcgvIG
MeQ8k9TQpXB+bxSD4MRv+9+HUL+Jiv/6QLmPyqjfLIbf6xIXH+Bj/D0XQ3qg
3W5WF8ZfixiKou2TJsQgv6Lmy3OuiuHtqN9KxcM7J/WrTPS/TQyepj22f6ch
t1PxCllyqzYjd1DtHdUd3tuG9jrFcHXKeW1H0h8fxKAV2j7rTA72V7cYdFfb
zpkThvIeMSwNvPtKjsxXvWLonrQh4/E31O8Tg4xV0qBoGvKAGBTMa7x6ryIP
ikEvasnltyrIQ2KwDX/3rTQWeZgaz4q/X0YnIv8Ug/E36U3ONsgjYmC0FV0K
PIHxOCqGea4tnLeDmE9/qfXlh3Ty2Jfk/38S+HgpQTvVBllaAgdW75kbTiP/
A5TAomq5a+OTkcdJoIN5LmJwL/k/oATu5AuPP/HD+3F5CYRdiFacXYn7CYoS
qH741066Cfd/lCQg67t2T2EoypUlkGTzLL45CvcDVCRQsSP8Eof831RVAkaS
qoG9C1GuJgH+urD753vQnroEUm3KWgLGo/4MCVh1KO68MRZZQwKe7h7V091x
/0BTAiMjJ2XeDaBcSwIq16pPGA+gfR0J6Eh3zDHbg/q6EnDZ/SrqDfk/oh5l
n5n8Jv0Jsr4E1g09o0cRuYEEtn9cUR8xB/t7oQSCTGdNuW2OckMJPBhWtmkh
/4c0ovr307vyEjvsvyUSUN+85ZQR+X+miQSCGze81TNBNpWAe9sv1tL1yGYS
8PPYqf7fMPq7UgLj1JOVPGvJ/r8Ekn0F+kqmWJ+FBHZMHFw2pQ3LgwRq8zjC
929RbimBuoCxxo/OodxKAnN+pUsqHVFuLYHvZbFmXluRbSWwxGNsUcIo6ttR
42meo1pP/odpL4GeLIaOvin2h4MEjhcsqpdTRbkT1T+rfhVpvEH5Zgm8+7Tt
+ZAnxq+LBLhKvV1mO1HuKoGuc5vfLY5EdpOAwabYHZcSkN0l4HPL4uaTRZgP
HhI4Ew03W6cje0mAZykslZqL9r0lsKD2Vt5kGcxXHwlcZk3/+PgCyn0lEJ8R
w1oTjeX9qHjwH2cUV41yfwnciHjcaNSBHCCBTknyxh0kvwMlAFlVI3yy3xQk
gWHlB4efVKJ+MBU/U3+UHVlP7v+peAxcPv5uP8pDqfzh9B688YHc/0vg2s5J
qQ3Lyf2/BBj3t8k0+mH5MKo/Hsz+qaRO7v8lYDr/b+ddBeyfCCq+bBM2PZmH
HCmB0UdBSgt1UT9aAuXPXPr6/qA8VgKG1ecPRpP64ySwPq/8lnIKcrwEXgQs
nFtZj/oJEmiNNXK5sh05SQKqtRnHx55GTpFAwpgPpn4Msv5LQG1gUdglQE6X
wF2d4L9HyP5dhgSedMJdj3SMl0wJzJL1ZVt/QM6i4s/S9sqmeNTPpsZz+rHD
EzWQ6RKgv5A1bCftZ0pA6HB257AhMksCUg1X0pIcyPovgdXfbW9uyUI5TwKL
Zd1CFjVhfQIq/x5wNITEf5EEmuYKtGaeIuu/BH69XTRkvIGs/xL4sUz7RPN5
lOdT+XXZcsbVVcgFEshbViinHoNcJIH0aa1/+CQfiiVgP8DRkn2K9ZdIIH/f
Qb9Mkq9lEvi06s7OnUtRv1wCaZ6zby0fRHmFBGjbFaZndKK8kvJn6X8Husl6
X0XlW3jzmZAdZP2XgGM0v+OmNln/JXDE9EZ/axnK71NyjRcKe63R3xoJJHZ8
fFCzFLlWAstnmx/9Uo5cJ4GZz6ZNLTLA8g0SqFp+2u1gJ9pvlMBY/8J/TorI
TVR+TShU736D3Ez5f/DwsRFpXI+fSyCz2WFpuA+u7y0S2KLP+VvRgfqvqPXB
YmHxN7J/2yqBi5s3ZcZVILdJYOJW7vVUc/SnXQKPPasebFJCfzsk0DfN81XL
ZOyvTgl8HU0zf8VC/kDJvWY9pPcjd0tgm1xe/OPbWL6HyocR1fW6Wsi9VLzl
J8ZbVSH3UfWNB37gFeQBCdzs9ddawyDrPxWPEScii8ywvUMSiNg2yVD1EvIw
tX5c1La2L0X+KYHGQ3O+HhJjf4xQ8X7A+akPuZ8apeJNd/OFqF/Y/r/U+uAs
c7joFbJULpS91lE0MMHy0rmwbFJZ8erTeD0kkwvZT7NO7/qD9sblwqKBxVtc
t6P+hFyIUrnUNiMU5fK5ILfuntCkEFkxF27ecs8eE4f6SrkQHeP+cPgHsnIu
bHsn36iWjfWpUPrP38bPeY5y1VwwXMnWlbQiq+XCodv/hUAR6qtT8pvHFWnm
yDNyofb4wNQdJ5E1cmEed12GzBdkzVyofvAurkgXrz+1cmHN3rGGt8j1q04u
eCe+PjkzClk3F5L7wr9MIeX1cqHvsfLatZNRrp8Lss+yVw+J0D+DXHjPH38z
KoTc/+fCh+UtRxQeY38Y5kJXdaiH+DXZ/8+Fmf/SpkX9xvFfkgsXjbo6ZZox
PkxywSVwzNQVu1FumgsWdxPvDx5ENsuFgdnikz12qL8yFxj/r6czD6fq+xo4
IkWiJCVRlKKkhETDikLSRKFQREVFkWgmmSpKEhmaFMW999xzzi1JKXxVkgZD
NKoklSFCRVTv/j3P2u+fn2etvc8e1l5rn3vP3ivWs0W7GO1zjgC2fx86ZM9c
5HkCeLTt/POj39A/gACc6j9rv6Hx3IrMn4HPMk9d5IUCuGQ/PKC7HeO7jQAC
Fp6JO/wfjf8C+PVDdusQe2R7AUhso0Kld9P4LwDbQWtqUhqw/DIBXJH8+jd7
EvIKAYRrj5LeQv+PchTAw8b+G2pyyKsEwG9tmPnUGNlZAEl1S40db+L+xlUA
DSefLaifgfWtFUDb00Mj96oguwvA8U7XDIdaLL9OAMELrd4yhSj3FMCZ03Ix
0nnIGwQw+5VHdtgJ1Pch8r6eyqh7KN8kAHHsqu5cf2RfAciGNx6dfQbbs0UA
NR+d/vlnIG8TwCbNYUNv8sgBxH6m92tVheD+c4cAlg+9tQQUsL4gMh/JsoZj
FuHzgwVQ4S2zsYf+PxoigIH+15nnG5F3k/K39cPCaX7tvQKInTlGKVaD5nsm
63ngwZexg+n//wLI9vltnVqE9YcLwLVp855lC7F9EQI4/71ztb88/f9fAI0L
b+pGLML5jBbA9d170p7+Qv1YAaxVfWc+xpb+/0/aG2fXZHUb648TwOnve31/
/EH5cQH43n+7YCBH//8XwLvHm81XX0JOFADTn3f29jx8XpIATBaKUs2Pof0m
k/W52b6w8wmN/wLIzTaMSaqj//8LwKE/sHMmfX4GGW+/j8nNLfT/fwFc3FX1
03kkzT8tAOMGhUnZQuRMASj4rdTcsoTmoybrv3yBypxIlGcLoCdfy7wjlean
F0CrnoV2gAZyLrFnd93HEx/TfPUCmJKqrrGS5sdmBPDzxH+dNolYPysA5bHm
a2bXYft4Mt6SS1+0/VB+jdRfpbWWm4OcR/xF/3hP8Qea314AKjNdZ/w0RS4Q
QHtk5d2P9Hui22S9si4LhqzF+u8IwCpGL74jH+2vSACJvnOfXnWj//+T/hrO
TPHvwverUgE8VR2RuHIKlr8vgDoX2bvO11C/TAAfZLYYmTzC//vLBbDn1lbv
khb6/78AuNlH93jQ/MlPBDA1W26mr4DmzxbAKcmOQJE3yqsEcOxu1BB/Dr8v
qBGAVrpD+GH6fVgtmS8n0Rava/j92AsB6OgUaTtpY32vBDC5sKoxexLyGwGc
6LUMf/4B9esF4LVoiM8rc5S/F0Bg1ad779yQG0j9XOQg3UCaj5vEm8/bHWvj
sXyTAMy2mgbXPkb5FwGoa1TXf/VAbibtqUvIdpyM7W0l86+8qbjXEPmbAEIl
ScvbzyJ3EP/0lq8rv4v97yT+bZ3fqqNfUN4tAKPbrpFB63A8fwpg/MSKOQpU
3iOA74oz15pcwuf/Juvja3PKL2PkfgH4WBrv55VR/y+J95YeJV7PUC4lhDkB
3uNbrVAuIwSv4lVpcg9QLiuEC7lzZjJ1+H3nQCF8cVHdrz0KeZAQHssZ5s1S
Q1YQgpLUk3wjoN//CeGK4ci6+Ln4feBQIXSUab3YvhFZRQitVzfqH/6M3ysO
F8J5Q428W4U0n7gQJmUdumP/AHmkkOwPEx7t/oj6o4SQWsflWsegXEMILy/k
lAVcQbmmEBwCs4cH+OD3llpCOLNQNtw5EL//HCcE06vDcpI68XtxHSHI1/zu
OibC79MnCEE1XMFdhZ6H0iMcY6bz//l5Jwuh7oq2/vznKDcQQtCA3KVZH7H8
VCGMTdl6WrUO9acJQStr+t4oX+TpQqja4TZvw3R8vrEQdswZ4WC2AdlECLON
bm9IOY1sJgR1Z+6qFv0+3lwIB+P2eQzaj2whBJMTsxuNTyLPEcK4w/X2xk7Y
nnlkPhI+WGyk+bJBCFsKLrdZ+SFbCWHfMafhlhLkhUI4rXb1sZoelrcRwr+y
S9WBLjQ/shAyEhWikjyQ7YVwtWRvWxRD8yULYZS+fsQwer/dMiEsTemPKLVE
XiGEvt8Llj24j+cLHIWwqafdsoye914lhPnK22/NeoTnE5xJ++NqZJ7T8yau
QihpOx35heYXWyuEcyG/nUeH43kOdyGMLL6Z+//5WNYJ4XOwy7nJlvT+fyF8
N7BUsGim9/8LYdbePG/xJTyv4yOEyD879z/3QP1NQoiSafoSug7PT/gKoWzW
80HuHchbhNCTc3P78e3I24Rw71hP6N485AAhlC4akvGM5o/dQdozpvZkHz2/
FiSE3R2DY5xpfcFC6LKckV9VQ+//E8LDsZfv6ND7NHcT+1VPbWlKoOf/hTBs
z/HVv38j7yf24bFhjdJh5INCiO4TPj3iR8//k/mvW/w+cSM9/y8E9kJcn980
5EghrF9uud9FkZ7/I+t7zYCeVwY0P6wQ8sy110lfw/YeFcKhiiCv6CvIccTe
2y/M5un5nONCODblao4JzWeWQNZz6qmcj/T8XKIQjC4Yx+ulon6SEMrNbkiV
W2F9yUIoZDbdXnyYnv8TwrOok/HvZ2L5NCE0lFYtTfyJnCGEw5sKlg+4ifrn
yPyorkqwo+27IIQil/Pzd/vS8//EX0gfGXZMmuajE4LrxS29q+h5pGwhuKkr
RcnvQr4qhI9rP7uty8byuaT+d6FfuI00XxWZv4GnHL1oPhOG2Kdx1kHPbJSz
ZD5S/kXL0/xdvBCSqz8PqhLQfFZC8Fd8t+MMzVeYR9pzdmrGNwua304IOrLL
5a2qUb9ACPMqQ1+eiKL57oRw9HlVzvxOtN87Qri48+v8lqc0/yXxD2oaba00
33GJEITnnYbq0/tESsn8rCuLkM9B/ftC+FrwfuDXn8hlxF/dnOCy7jDqlxP/
dLAizJTWV0HGN9N1m+0x1H8ihE7Q6J+SgevrmRBW/2ZmDqb5naqIf5j4M+oo
PQ9eI4SpZw/apNJ8UrXE38aVCdaepfk1haBgrPrlqz7KXwkh5UfZvsWvUP5G
CBPNBk45Q/PB1JP1MGT+28ZTyO+FMHxdRmC6MXKDEDxOBiR65dJ8nEL4JZN1
8et45CYh+LQrLcij+a6/CMGg9rRRTAtysxDEo3d8mE/zM7YSe4go+BdE7yf5
RuZTXzlmCB2fDmLf1yMCG7fheHQKQXlAxpJ2ep9MtxDO3iN7pBo8b/hTCFbX
fphNp/cz9ggh+I/820uHUP6b2KOm593Mk/T+fyGcMEsb8CGI3v8vBN0gGS+d
DHr/vwhkTVc8G2mNLCMCTWmlr2dDUF9WBOmmAb5XulA+UATX3SfnN11E+SAR
1G7w7T0zF1lBBC0tG2W3/EUeIoL2NL0h8S7Yv6Ei0H1Yp6ejhawigqvvzfQW
yiAPF8HhJdrzyqSRR4igxOWQ6J0lPf8vgltKWuVXz2P/R4lAKSDu5spilGuI
oDooQBomImuKQNurNMHEHVlLBM2ejpKhKdi+cSKIOWQ6tXk59k9HBMm2WU/6
yvE+ygkimKdRkNp8FOV6IphyaOvhhfex/GQR3N905YP5XHr/jwjko4LmTKf5
eaaKYMZ/Cinl+fj8aSK4dm9y+0snmv9HBGuNLfw0nJGNRXDpdPM+vc3IJiJQ
3Sr7pYXmczMTQavZRgWpmTS/uQimNmVczxLS+39EMNt3xnH/Xnr+XwRqRusi
ikfS/D8i+OQ4QtL+GBlEUGQS4P+T5tOxEoF7z1OPNZ00/48IdjbUrbFtQX0b
Ml79aVviEmj+HxHUzDB+7LUG2V4Eiz/NnuNH8wc5EPtQP//+cQyWXyaC8O8v
9E/S/M8rRFDGuVxV+ofj6SiCJ8NeWy6g+a1WieDB3u50R5pfzJnYy2zz9jwL
LO8qAp2dvmMa+rD8WhGsmuh47+hwlLuL4P3lDbPmmCKvI/N1J2ncYXpfv6cI
Ov+M2DvEnMZ/EcQHTkrwrqL3/4vgpm79hukX6P3/IugPtPk15zWyrwje7ut3
MC9De9kigruKJQ2bGZqvWQT+ITppsTQfSIAI3iyQ0+bpffU7yHiMPPAs1BA5
SAQv6is2vinE+6mCRWBzNKpEkI4cIgKXJe+n3dBH/d0iqMh9ssny/+//F8G7
PfzNu1qov18ET3WuyL1UpPf/iyAtcGOY2jF6/z95XkOXcMo8ev+/CLI6G3XE
35EjyfgKstZXLUGOFsHM3/NLZwYjx4ogOCtjTWcU1neU6O/9veD8dXr/vwic
Im3036TQ+/9FcHki1196gd7/L4L1cPXcyS7kRBFMfpTke8AVOYnY87H7/ok0
H0yyCEYt3vIk6iDyGRF0zZ4XXxpO7/8XgavwY66fLrYvQwS9sdv9E+Tx/q9z
Iti1elDGtiR6/x/xHyOXhTn9w/sDM0XwaFFqfqkn6l8WwQ1FuaS+W8jZxD5E
yUp5NXjf2FURPP4+XMtoF3KuCKy+B9jwo+n9/yIY3TSe/8hi+xgRLLU4Vm//
BPVZ4h9/pWzNp/lneGKPLafubVOk+X9EMPznmHVz82j+HxGYWLYpZcejfr4I
Mv8OV2mh9wcXiGD6W9vfCeeQb5P1oCQWviui9/+S8S/e0yc7hp7/J/ahuiBQ
s5ne/yuCe6Vfd9rS/BSlIihPX1f+Yyi9/1cEbi5dC7c50ft/yXo9f8MvneZD
KheB4PDD/bP20fP/IkgM14iJ/If6T4g/9FVOyJah5/+JPx0S+fmaK43/Inhe
O/baMyqvEYG1VPjuyAf0/D/xR13Pha0myC9EMHhcY+j4Fnr+XwQf5GODdN+h
/I0I/jNhd7bS/E71Inj2TsHv3CCUvxeBWKt5YqoBcgOJH1MC5t1lkRtJvCl9
Xe4dg/62icSHzf/Up9P8W19E0Nh75+cGB+RmESzym3A8meafbRVBh9Yx/vV7
5G8igPnMoMA45A4Sn/ICkp+Owf1fpwj2aYeu63uF++1uEYSEvL2YX4T8UwS2
04MVNQxx/9kjgqZjZ4pSnOn5fzI/4SMyN9fS8/8iOPO2Ly79Kr3/n6yf3K1b
FTfR/N8MTPPWlJym5/1lGPi8Vv3warrfkmXAlu07Ps6S3v/DQFzkpW16NL/Z
IAZyj317+IDujxQY0MuPl7lE820NYWCTqNjc5Tfaz1AGfCc/a9fuRPtUYeBK
y9r4EHqfwnAGhrTOYpSNUT6CAbHs3ul3P9L8P0TeovzW9SG9/4+BezNNLCpu
ImswYOF5edh9E9TXZMAg/7iepgyyFgNhraULInej/jgGjnjypcZjUK7DgNKA
FwNWzKL3/zHQ8r5A4dFObJ8e6e+t8THVFfT+Pwb4Ud0JyZdo/Gcg+sCuT2s+
0PjPwNf4TX1zaf6ZaQzYSOe3Dz5G8/8w0LA3snkU3U8YM7C8UzlSdzuyCQNe
YwOGxocimzGwIoSLfa+EbM5A0+LRCa89aP4fBtQuLRxaqUrz/zBw/53Pzin2
NP4zMCosKb7nBo3/DNRUD/LIp/kBrRh4tGqOS9x8Gv8ZkPVcs8AiFtmGgQdr
RnW1/0F9OwbqR8x9FqxK4z8Dh1evUVCXQ7kDA7sGT7+yJIDm/2Eg0j1LK3og
jf8MrPtlmznwOY3/DPQGGGVHjUD5KgYEVqI2q2Ca/4eBjLEHrB/b4/y4MvAu
U7euRwV5LQP5107eWL0b2Z0h/uKtupkm8joGtOWr3D8rIXsyYKyR4RlF89ls
YMCSeT9/2l58ng8Dh5LfiD7QfCGbGPDrTK95dIXm/2Hghp+Zi+1plG9hYMLt
YbtN1Wn+HwZmvpM47qD3iwQwEFqvqe3WgryD2Nvz3QVmAdjfIAa6PZ6kNNH7
SYIZeOhSXiRN882HkPHTsDgV24a8m4HNj0SfnuzH8nsZGGQ4DSwqUb6fgVcF
05V86H0xBxkY8XLW9VWfkMMZODtz0sFON+QIBk6ckK9bQPObRDKQ96zSxqwO
64tm4O6j+A+TW7F9scQ/gKbloDbkowwM/jNIV7AEOY6BcSf+pP3VRT7OgFax
9o/3elhfAgPKoTq7zSagPJGBrT23DCc3IScxcD1mUHyXJXIyAwcX7lDe7U/j
PwPC14I5p/wxnqYxcImZO0HmC3IGA+c6Xkh7+tD4z4AJy/RvofnuLjDAJb3a
a1qJ95lmMvD6VIRj6Va87/QyA/4rgy8MDUDOJut/lsbLCfl4X+pVBpI2H5yR
eRs5lwENFaX0h2qoL2Tgsd/PRsUTKGcYWKh6+t7lI8gsA97Hn27zLEN9nrD9
4W7vauRrDDidDftYKo3ty2OgNXrCRs8Q5HwGxq4GwQcp5AIG+h/k5pTuxfpv
MwCak95ldmJ9dxjYccSub8Ns3O8UMRDF3e9/tJPm/yH+NN/g+pmxOD6lZL2N
7pK+ugPH8z7pb7nH4pZtOP5lDDhLKiP9viKXMzDg4nLR2BX0/n8Grk76fYWh
+bKekPVwewFj+Ibm/2GguP7JW1MDev8/A1VDg//EhtL8PwxMGu31+bI9ci0D
a06NzecG0/x/xP++GrEj0RHb94qB4JJ1HeUc8hsGQhQ3/NfsjlzPQEzsF9kR
u7B/7xkoy3/ZIRuI+7UGsv6HnxlVRfMVNjKwt/3+Cnu6v2si8dIzMXdsLMq/
kPb93LNE0onyZrIec1z0rm9HeSsD86dvKNkWhvJvDIhExwW56/H5HQywKl//
ea/E/nSS+PvYaZmcOZbvZmDDyGF3Exqx/E8GTKtyHaTGon4PA8zowTvHqeP4
/Sb+3+6xi8F15H4GhnqddKssQP2/xJ8UZC3Z/B5ZSgwre45+9piM+jJiuKNu
cS5+Bs3/J4af+xITdWm+hoFiqNhz9oV3OH3/F0OgQb+k9wrKFYi+W8ZRu7vI
Q8Qwzv3xjRHUHw8Vg97q1BsrqT9QEUPz5RNNA3Tx+cPF4Dlg4u5gjub/E8Mt
0+W9PjQ/4kgxwNTilz934fNHiWHtOx+bGTTfn4YYejfpF+zYTPP/iUHJOidy
XA+N/2Lyfn97bDF93x8nhtgHLr1V1F/riGFmru7uMQ40/oshQH1Iqh1tv54Y
Tv036NYaL/r+L4a88AV+X+h4GYjhvcx/D8388HlTxfBMolA0PgLl08jztVfN
iO3H8Z8uBpkG9Yr+JNQ3FkPoV49J5v+h3EQM3UExg3U/4PybieGL+63SnlK0
D3MxlK5umP74CLKFGJKWKnQvpflA54jhsHdSww1lrH+eGK7k6jZ5RyCDGKY/
H/riJYtsJYZf7d/nvKf2tJDID5/73PEJ67MRg8INm9pBxch2Yri5Yqx/DF2v
9mJYMHVK5mcTbI+DGFS+vlJ3q8f2LyPlC4blT36DvEIMaltHvRzgiv7HUQyT
dYzN/cehP1slhrm1FbOKWGRnMTyqfJ859yret+0qhv79DUdntqO/WyuGrSpm
NyfnoNxdDBaqihYNwXjf9ToxFG22Hhh3AuWepL9Xq13H03wVG8Tga/Lpb/EY
rM9HDEcvBvkrtqL+JmJPATcmdNH7vX3FkHM9J3qMJd63vUUMfknSW77R+8W3
ieFFctEm80/IAeT5JhEXpJKQd4hhx7CZ7QMtkIPEMCxMx+dKJd6nHiyG4PQb
Vs4T8P7vEGLfCSr3qnVRfzepX3eH41Q3lO8Vw2Dr5O4P0sj7xfBvS+WDpelY
30Ex3LC9FVqzHDlcDId8P84s1UWOEENQzozDOUZYPlIM9UnO4cXfUR5N6rv4
csybNJTHiuHgubhTHpXIR8Xg1lJTtLEbOU4Mjo/vhVwvQD4uhrgXi6zdNLC+
BDE8ODXA/6EzcqIYLrXsHLlyC3IS8Tfj9SY4FCEniyE7THtA2bJijP9iSPcx
6lCJR04Tw65BP16ePoecIYbi3d+2bakqwvgvhvzp887qZd/F+C8G+WKH5Y9z
kDOJvbz+tVPWBPmyGDQzve/q1yFni6EjyHayybU7GP/FYDo6qe1vYSHGfzF8
DR/76uUMlAvF4Dx/4N+iRfh8RgyjXbUPXdXD+lgy32Y+p5tkUZ8n/ff8ZbJg
PNZ3TQwnDD8M/xV/C+O/GD7kFDZOPImcLwb/ubMFTgYFGP/FwFsNmeyzDfk2
8acX48SvAm5j/BdDvFaWeOMCrL9IDKvWGm4oKsX6Soi9Swlv1C5A/VLib6WC
4cVMlN8XQ8vKbVtDTLH+MrIe3uhIty1GLhdDxPzkYs1y5Aox2NY+Hu2difyE
+LMZsavq7tzE+E/mQ26RjVYvchXxVw9275PTRP0asl6GRfrlVSPXimHqsHO/
Zv3F9r0g42f/MfCqAvbnlRh2XnWvq9LB8X4jhjWpF/UKpuB414vhyO6SaLVQ
5Pdi6Jm5ddrRNNRvEIOswqt2XyPkRrKeeuvtpSk3kfFV+TtjQwiW/yKGhb2V
Yc+G4Pw1i2Fjzci0+7R9rWIwGpd+QiYG+ZsYRlR8VV59GfU7xPBSNv3UXA2s
v1MMbGVU7xpz7E+3GDpTtV/be2D5n2J4ZWzWN/Q1Pr9HDOcz9AwWOaG9/xaT
9xuV0OUOyP3EP27cv0w4GdfPXzF4bFv3OGYPrkcpFpZ92l/qEIdyaRZsfmq9
ATssL8NChPHBkqZs5AEs3FC9nzH9PrIsC2kuyVofL2N5ORZGPOly6aL+aCAL
RRMbbCS/keVZ2Ps540LsJvRfg1goLCyx0TBFHsyC5NqQsvyjyAos2J5/tmLF
BmRFFta8lHaaR/NTDGHhzrh8h8pn2B4lFswKs7uvPMb2DGVhXKL6ZIsSZGUW
puTtC+jUw/IqLARYBlbG92P5YSw0rn1cvq8Y5cNZ6GRLB2kwyKosZAQXmg6o
QB5BxuOKTNtFefT/aiwcUcnRdajA9o5kgVm6j7/RhXJ1Mj5RWjX3kpBHsWAf
0T4j+DzGl9Es1Bztma8vxvijwcLw8hoPI2/kMSxM7EtiF61H1iTj5Z4p4x+J
PJaFR6VK687+pPmOWKg9dGRV6zVkbRYSNn8PcbiCPI4Fle2qxtnDsfx4wnNv
y6teRLkOC+6qVQs//MT+6LIA2xQW1FD7mcCCwu8evYF7UT6RhTi7uePcV6Jc
jwWD9eVzuafIk1i4VDMr+v5I1J/Mwnyf3BlPXFGuz8IT6Y8uZ+j8GbAgd8my
QPkayqewoHi32TojGnkqC577FYUJg5ENWVh6Pvy95l0sP42FQ61TmG9ayEYs
+DSNUS17hettOgtv7G5+7HuA63EGC8eEarPjnXF9GZP++nHXls5E/Zks6O/M
nlP2CfVNWFA3D/Xe9RbXqyl5fkeoKJuudzMWjk4ujpkSgTyL9F9JN6xrCvoz
cxZ29g1WVG9D/zebhdnnHtl69SFbsBA2Oz79y0VkSxbKly5gax4izyHt7115
f9JWrG8uC/zLnVMXr0B/PY/Yc7CRlnIbyuez4Gd8damrLLYXWKhcJJK5PQX7
s4CFE246P4NbUG7FQv2mIL9v4cjWLLywlyu0a8b6F5L5rnT++VWM/VvEgj9/
OuTYM2QbFqo2dXnt6ka2ZUFw3PDMjQlYnx2x9wGqnc7pyItZOPm5TPvPD2yP
PQtzle9EFvHIS1hoUNh3L10F2YGMn7vYdW0Oll/KwgVtA+fq6Thfy0h/Vyiu
HR+NvJys54Tlz2w8sfwKYh+vTJzPFWD5lSyI0jO+zfiA7XVkYVprpuTHGJQ7
sZBn6/HktxHaxypSH/ddS3Es8moWgvrNDOuO4/OcWZjVUc0VNCG7sOAbPcel
eyiyKwtW2qWBd3TR/6xhwWSf1LnHl1C+loX2VTduT3yO7MaCTG5Hd95sZHcW
tpvF3Xdbj+U9WEg8qaOxxRvl61h4Fu78YNh4bN964g9lre44D8P+e7KQYvZq
+tM/2D8vFv5qBWt6KaP+BjK+ZYUuw21R7s3ChKnTslbrotyH+Bvrsu2/b6F8
I5l/Z+33ah04fptYKLvusG1SAso3szDsjFF3IY3HvsQfFWbMW1CC+n7EHjK2
9kqFI29hwdHuo9u4fVh+KwtKXmoJxduw/dtI/GnbNqhgHNbnT+zf99yQ7pko
DyDjeeBl+UFrtNftLPS3fH4iW4G8g4Wbs4YbPjfB5wWysFu2QPEhoDyI+N9L
RdsaopF3svBTfuf17a9wPQWzYH7Mz85vG8p3saBaKL9q/THkEBaeH+oK/5OL
9Yey0GL3ufFKL8p3s6ClL4h1kcb69hD76H+fc6ACeS8LsqL3Sm6bkfeR9Zly
eUBmIPJ+0t5W9dS4C8gHWFj42GPSxyKs/yApv+jj+BOr8flhLLAzZFbZV6M8
nIU5Kv6nLPaj/BBpT6Rihcsi5AgWbkeMvvHsH+ofZiHQ4/4t/iLKI1loVXha
VFmP8igW3D5c6cwRYXuiyXwNL+/R+Ij+KoaF6rujz7ym+8NYFnI276g8fgHl
R1hQW6I5fvRL5KNkffYV7pr+E/WPkfUn2dWx1BTnO47U579zfb09znc8Cx+b
mdjUeLSX4yx4bTuWtbET23vif+NRv7E2GdubQOJ3Qld1iTLySRYGWxhrGdvg
8xJZ0CyIFh6h+9tTLOwZ0d1mNR45iQVOep68ylAsf5rYX0DunsVS+LxkFmJi
9HuqHqB+ColXYsOAiUdR/wwL0+cPSU/iUT+VhdGTXDa+GI39SSP28uZV28u1
2J90Fr4LHvmG0f17BolXoVqXfobheJxl4ccPbyO7Uyg/R+zP3KD0si/Wd560
d8YjpdTDyBeIf+vu+Nn2HfUvsiAl1J1rnYryTBaCx+wOOPwI67/EQqZAyWAf
3V9fJvuPtJzW9BbkLBaSUyWbUpYjZxP/EDclr4TG2ytkPd4NHflmDsbjqyyc
armcks6h/8oh/tf7wO+0cyjPZWHg9TutMprIAuJvLdpnVQQjC0l7TCddNehF
FpF4W2H+4uUTZIaFrvE5uSXbkcUsXN5krpnkisyS+U4Rn5Sl+0eO2O8sC9+S
W8g8sT+buferb6G+hAXprLjQc0nI11jozVxrvuw17j+uk3g9IdJ91ADkPBaE
6vH31tmh/g0WLJpXeybS99184l9bT20bR/Ol3WThV0dJ9qHTyAUsvJa3exwX
i/vFWyzclfx+ev8+8m0Wzp9Z/vZHIXIh2a85RK09Mgt/n7jDQnqQpZeoHvku
sZdqSXxKGHIRC1kOL6pSPuN+r5js/+VKX2iU4n6whAU7j8eyL+SQ/yPxbXNL
a8IZ1C8l8/2x+fvzUOR7pL2HpNoi3qL+fRY++ZQojqC/3zwg+xejQv/DG/D3
njIW3v2Vn5m5E+UPSby8YlIzyBV/ry5nYb3Nyb8PXyM/IvFjypOklbfxeRVk
vCxHBV4X4fMes3Bg4uoKDxnkJyyMv3355tcA5KfEnvWcz6z+D/kZCw8WJ669
LI9cycLbkVnaiRIczyoWQqYJNR4PQa5mQXnrlB/fIpFryHpO3pr16RjycxL/
EvcuvfqS5qsj+2O7k5v8aH68Oha+OqZnSEcgv2Ch+fCj2iHbUf8lC1GdO1Jb
h9F8dmT/fGV625REnK/XLKxVTZmsGIX8hoXuK+fP/r2K/JYFjwUlGtb7cXzq
iX8LrbwtcUV+R8bj2b+lb3djf9+zMHLA4UFzEpA/sNDhcD43/QDqN7BQ9/Df
h/u+WP9HUv/Hv77WeShvJPHCwiVdToT8iYWKe2P2LppB8+WR8esefsVvL/bn
M4kXW+XrDNxo/jwSTxuDVO+ORflXFh5OjZqi1Ibj0czCZ/0808g0lLcQe4nS
cSg2p/n1WPhSGOH7ox/lbSyMMbJzrA5E/kbeN8eaHjdtRG4n8p4J+/k85A4W
DpfvGjL+FT7vOwvGbqHWw/qRO1k4Z3CpK8sN9btY2BdS/lY4D/vbTfYrz1OW
6+oj/2Bh6ICuiPsjsX0/WRjy8Ng2uXCs7xd5f2u6srDyHq7vHvI+maCSpzcU
ufd/9iyjeCUa9X+T8dw9qXjfH5T3EfnB2S+bdiD3s/Bh1Z7SR+VoT39YOO7l
emqDMsr/kvUqaTqjX4/+7B95Hw/fu92Svp9LcRBXVWPXS99vpTn48PCBWKcR
65Ph4MaqJT8vnEUewEFn2cXo297IshwEZ71NWb4Iy8txsFTTRsZbg77/c3Av
V2jwMg2fL89Bze/5rX+ssPwgDt6myW22s0YezEFjS62X5ifUV+Cg/b+AzF+D
Ua7IQfIhlY2zMlE+hIOJIaPVLK/T938OWsfVP0hrw3gzlINEO/9F7a0Yv5Q5
+H7s6Cx5+nudCgf/cpYtuEH3/8M4mOsaMmVOIOoP5+Byo5uylQvWp0ras3hy
2qp6lI/gQMOuXj7+BMrVOLgY6BHetA3lIznIeVl3u68A5erkeaMjJuh/Rh7F
QZT7weD6MRhvR3Nw4qPLsf2zsbwGB8KTR/MN5FA+hoOb68a6uwuQNTmYsmpQ
9RdnrG8s4aCCxPqFyFocJDTfc2nOwfHR5mCC9g7/sjzkcRwor83/7VKCPJ6D
9PqaxSZJyDocdJdMbrm9CFmXA8d7U2+6H8T6J3BwP0OX8R+A7Z3IwettwR4+
fTieehyU33Kd+ssN9zeTOHjxbdlPpzyUT+Zg+ODFnv/JYH/0OTj2fmGbUxvW
Z8CBbZpWhV0iyqdwcCnC4Neb9chTOeh7++7Nj0JkQw4ULws15xsgT+PgTFmW
maYfshGxn6RZKZEWWP900r4x1nb6EfT9n9ircblVlg+2z5gDyRPj0Sf2o/5M
DvZ0C25wssgmHBQOiN204wOWN+VgQEr7AnYGjo8ZBxc22I6Meo3yWRzMP1w/
8aUHljfn4LNy+a95xji+sznY97Stt+cOlrfgYIV2rWr8KGRLDmxmKGiOeoM8
h4Mld1XdVGyx/FwOHtiMGpZXifJ5ZH4tmdhIdZTPJ8/72W5e6oTrCTgw3PxV
X8EH5Qs4OL3Z59bOGGQrDiJSf32bJodszYHXrqdtn+YiLyTtYecVbwtFXsTB
qXHjI3epYv025PmsZp+BBNtjy0Gta7Ks1z3Ut+MgxG66qck75MVkvK6lrFx8
Cv2HPQdPfxy6vtgC61vCwY8CpjvKBdmBg/F3DvYkHkReSvzJ+eo/D/9ifcs4
mD2w/qhaMvJyDjR1q8dKOpBXkPb0n0nYugLLryT9HXkIkr8gO3Jgr5wwbeAz
ZCcO0p7ELog3wPat4qDeZZlx/0bk1RzkVyzdM9Ye/bczmU+3r8P/AsYPFw4q
RMZyPV0YH1w5SMmqPDX7PsbfNcQf25ov0TxO/8/iwLRm8HEPf4wvbhxoT95n
vNGX/r/FQe+vwqNKsVifBwd+g/LlntJ8sOs4WL7YIHTNZNRfT9pjrRZ68wf9
/4sD+Ut+vZdu4vO8iP1E65+LGYa8gQOHzFMBi7tR35uDV/1jXU7R/YIPkTde
vibSQPnG//nbrPQsPZRv4mDr6KQjc/RQvpmD3HGOQVJZ9P8z0n54VjnwIbIf
BxtV32s28ai/hYPmZQvfhcRgfVs5EG2e+laP/t65jYO7o/+G3qK/X/oTf/L1
a/WYkTTfNgcdM27pTLRD3k7scWaoYK8Fzb/NQZKU4/ruFtxfBnIw2NlFwfo0
chAHg7xFt3zo9xQ7OchbH8jWdyAHc8DOUR8QGIXt3UX810q97Gia7z6ExMcJ
b1e+T8L6Qom/YSYtlKHfe+wm/l4xKvHJdaxvD1lff5tfCOn/j3s5KLNri5m6
D+vbx4Gxws9TGrbI+zl4me6c93gP1neAg+hH33RH2NN83yTeTHp9uDwHOYwD
76XXmg3G0vzfHGwvPTUfurC+Q6T/I92c++agPIID8Ue35WfofvEw6X+z1HQJ
/T05koxPiHLxLAWcvyjiP7O3D8tLRXuP5sDp8E45qzBcDzEcSM3xDNn6EuWx
ZH9hFbhHpQL5CAdXlXuGczTf8lEOdIdbfbrRjvJjHHwb+HBwZgdyHAdf1h6T
+joGOZ6DNV2t8VuO4fOOc3DlavThl0ORT3Bg9G+wb/8i5AQOjhzMv2qbg+v3
JKnf7YfioUCUJ3Jg4qFhs47+X3uKg4bAOOsxpchJ5HkNde+7ruPzT3MwIzyE
TZXD8Unm4Lpff8KSL8gpHChZbXW0X4fjeYbIg5m/ez2QUznYHXKzITwC9dPI
+vHTW+g0DTmdtHeiUmOzJXIG8Z/HojZ60P32WQ7CZMMGjmjG9pwj6/PtfUH6
P+TzHHTlBhpwdP97gYMDhZ6r+9Wx/EUOuJxD1TlOWH8mWc9rw+RSqP4l4h8P
3+uKovvxyxxkKgbYbizH8lmk/+oGYRuXIWdzUGTe8OjNKOQrHEROHTBSPYLm
TyfxuPbsojvxyDlkPe6MTBjyDsc3l8Rb9YhMFSGygKznufUL7O1pfnXir/4x
E/XPI4s4UMhJy7gcQvOtk/kbeCaTMUK5mAP1rG4+Kx3rY4l/LwyzKPdFOceB
YISwW96D5mPnYCGjZpRph+Mh4aCkZP3trao0PzsH+qvOz9wXj3yd7Ies3/Q1
j6D52jkYErQnwjAT67vBwcjPvIyCOT4vn4OsgLTaNPq+d5PsJw3Lww0/IRdw
EOD8LGoGfb+4Rcaj+Adj5UC/7+JgWradsPwLciEHzyvkxv/3lH7vxYH1rFbl
mC3o7+6S/eSmQ/aRwchFJN4yxcWX3yAXE/vW+Mc7nUQuIevhfP2/vTOR/yPr
LT221uk4fj9WSvyz/qRbkIfyexxMndoWemE48n0O3IfOfxdzDNvzgNi7Ysro
e7T+Mg4m/5ff7vacvv8T+00e+7Mqgr7/c3DOeVxwRCR9/+egwFtrmOcz1K/g
4GBAnOG5g8iPyX5o2rXJzCVs3xMONiWqObvfR37KQX+zt0OyHH5/9Yy0b5Lj
aUv6e0QlB9m5ClW99Hu4Kg6uffRyvdCMXM3B+Z2tU+XSkWs40JLz7Py2A+t7
Tuzrg+EoU2n8vqWWA50yowlrq1FeR/yRWcCavBNY/gUHPt/lbgrvIL8k7w8O
1YeqaPlXZL2nqhn9lkF+zUEbCAJM2rC+N2S/7hT27/w6lL/lYHTV67yFh1Fe
T/bDA8f4vdBC+Tuyn3p7SGOECfJ7st7+ylXzpTg+HzhQ6zPY2ZeE49lA4pPq
wM22dij/yMGwJQXGzxWwvY0ceL6o1H7zD/kTB9Van1+4RSM3cfBx3qUlv1bg
8z6T98OqbSl3m+j3c2Q9TA0zPXIRvx/6SuJZ5vVcvSfIzRx8HVvtdGo+cgtZ
DxuslO3oeZhWMr4LBrYYn0Bu48BspBVnsRX1v5H3N887U+yVkNuJvWevzD6U
gd83dXCwbPqSD5fp96XfOajqkb43qQ3lnRz8hSf73CahvIvsFw+GVn9uQXk3
eZ9V/fla0Q35B2mPEcStfY38k/i3j54ptVuw/C+yfkxPc3LfkHtIfHx95VnT
D+ReDjZXsiECC3qej9hT/ejU2rUo7+PguE9DcJgOcj8HPYWjngmLUf8PB6ql
J/PPutLzfmR/PGb9CsU1+D3vP2KvRwS10ndRLsXDs6TBNu63UC7NQ9Ltm6sq
FyPL8KC2c4BPqRPqD+Ahs8NVdLKdfh/Iw9nFJ38eHIdyOR5WnJYdZ3MHeSAP
nwofzWin38PL8/Dg6rxJ32i+xkFEbiBvJMhF/cE8TBnRfTvBlp4n5GGg9L2T
61uRFUn7ZuRlDL+H9Q3h4T3jEXmAnk9T4qEnonFSrR09b8BDbuvFOZ30+0Rl
HgY9Vl0mO5J+f8jDP/dLJSuycL6G8XDjuZ3BxRz6PSIPd2akd8l2IavyED8k
kek9Qb9P5CHmWon1yA/Iajyoyqoc6BlGv1fkwaJvmvgd/d5RnYfVZt++Fr1H
HsVDpHb18qw45NE8RLef9399i37PyMPuwYMl3i7YnzE8qHsc09y7DfurycP5
Gb5TxkQijyXPO135a8pzZC0ett25OUJC81Nqk/5raCr+twJ5HA8Dnn9skq5D
Hs+DXVGfT5wDzo8OD9Ov2OcX0nyhujx0MecPtrbi+ZgJPAS//yileA7Pf0zk
4fBppx0aqjRfMg9nrr+7I6LnCyfxEJ5t0Bi4H3kyDyc+xewtVkN9fR4Sz9dG
N2Si3ICH/SfnplXR87lTeLi4T63YMxZ5Kg9Gr4/F3L2GbMhDVe7NjvP0/PI0
HuSWJxub0PzRRjxsPvDs064ZWP90Hmb83dN3pwl5BrHnvLLn3b3IxjyM9XE8
MH8CnneZyYOflXJRpADlJjzsS8w1DKbtN+XBZkKWzcJIZDMenPR3zrv4F58/
i4epwa/O3BDieJvz0DB9RJgnnY/ZxJ7T3j6460HzOZP1FyjV+ysX5ZY8GA/9
mLGQnj+Zw0PrHOPhv9OxPXN5eLR4eMPJczTfMw85SQ8MpOh5nPk8+AbFNKfO
wPYBD1YH1h+KXon9W0DmL/j1MKfHKLfiYVep65axxVifNZmfQf9mu9qhfCEp
vzpsoUwX1r+I+Ael/f5tND+1DQ9ha68MNByGbEvss/FTfRM9/2HHw9P7foNu
iNC+FxN7PJt74SI9X2DPg22s/rWqbvTfS8h6KPpqkv4c2YH4h3NDB7eLcP0t
5cGzcJPKh88oX8bD+H/em8KykJfzoDhf8/gH+v3tCh7Yh3ff2Z5CXsmDSXPv
1DkTkR15eF7m+i64HeOXEw9BFSn91e0Y31bxUHBp+e1VszHerib+be7lh7NU
Ue7MQ3ed/4IVgzF+uvBgMJaJSC7B/Ywrad/amJp6uj9aQ9p3yPb8XjHG37U8
3Bw5omTRJCzvxoN+3+7EYBtkd+KPImdFrvyAz/PgYY3Z83v3VmD71xH/Mrwu
PrEUeT0PF6bPNqndg+zJQ0Rm7ssSPRw/Lx6uXZwM8d4o38DDuF2fZ66n51e9
eVirY3rPdDCyDw9H5xqPqi5B/Y08uBeXPIr0QN7EQ0ea/+Knusibif8yaTBR
L0L25WGl08QMrV043348bC2V0mGC6Xka4k+Hy6krRaN9bOXhjyBwjA3Nx7uN
hx13s09m2CP783Cv2yO9V5+et+Fhiciw8s585O081KTHuUg70vM3xD+Nq7/A
H0UO5MG0a8wlu6fIQTyMadX/EiRB3skDTO9YUv4a7TeYh0OP5L1n0PPPu3g4
bu4c6O2O6yWExJdJrX4czQ8fykPqm6h3SxuQd5P1bTKiiKlA/T08FDlOtlC0
xvW1l4f89ssTzOh63sfD10+GZhc/Yvn9ZH4N5Q2/0/PlB3hY3qJ5eVoE6h8k
9r39UYRjItYXxsPDtNknGOo/w0l55kvs4bnIh3ioXf1Mb7QEOYLEi9H3Fq23
R/9wmIe/LdcHRikhR5L4M176n0UanieMIv4zYHF6rStyNA8KdmPeXjqK+jE8
tM2v7Q+h+YxjeQh4cUsnm56PPELit5rsi6RG1D/Kg3noB2WHl9ifYzw4WoiX
7qD9j+PhJ2Nd5pKFHE/Ge21eQ/tU1D9O/FfRK8s9T1F+gqy/jgkpI4eiPIHs
J4Yf373YGvkkD6sOrHJKO4CcyMOPx+e+Gd7C8qeIft9/Gk3mKE/iwWH9ta1s
GcpPk3iQIueVfQw5mfg7Rcebk4qQU0j82ys11Znmvz5D7C3iTquXHnIqDzJq
Rscf0/OtaTx4aNzprHfF8ulkPT6LiN5EzxtmEP/0xrRMk563O8sDv/dXuaAf
+RwPdUtvzXGi+8PzxF/OeGfQS8+PXSD7L/GLCzN3Yf0Xyf7nTGhAWD3KM3no
dy/f953640vEX2wLvD30JvJlHryLijco0P1LFol/J4bbjryK/iGbh00KXStr
HqH8CrG3i31/lzcgX+UhRPeCnc8cfF4OD+ek8w9OpfcB5PKwQHdq4NbN2B8B
D3GbcjKz/qBcSMbXVW3DyOPYfhEPHwRJdXmKNN86D/43vFSbzZHFxJ4ebFeX
FND862Q8g46kJY5Be+d40LRrqJ7mhszzsN19dm37F2QJaV9lgcyf1fR+FuIv
S3rmvM1E+XUeAsVez1w8UJ5H/K1glPOsdcg3SLzOm8CeoeeT83nQnTWvzLYL
y9/8nz3Wq9ZS/QKyPzqgBqPlkG+R/ZZpz8ZUVVwvt3kY2Rt4QHswrrdCMp/u
otyH+ah/h8Trkcpap2m+67s8WOubFd5ZgfpFZDxn/3vn3oP1FZPxcDx62lIT
uYT4q/xbw95NR/3/eBhxf6htkTxyKQ+3BZ3Dl1qi/j0edNxjitVY5Psknv8p
139hjfyA+LNqx1eNO7C/ZcSempTS3OJxPB6S/ZrhwaD7eTSfPJEPjC+0X4/8
iOyPlnQ7ZynT+2V4iN3w9sGEyciPif/yWGEkdQD7+4T4lwpucCj1N0+Jf0w7
Wz3bA/kZD6cD5NRExahfSexfvGrd0krsXxWx/2/RDhW7kKt5EPFnZnd/wfI1
pD0Slcpv9D6o5yReP9x9/4Y/6tcSf3AySm1/AnIdmd/CsPMK+sgveNCSOzil
/izySxKPto9WX5uP/IqHuYOCGi4nIr/mwf7bF/Fveh/SGx42jH2ju1gR+S3x
9yenBK65ifr1ZH9hPm57WSyeB39H5qMwozanD/k9D6M9Pf5aHcTz5R+IfxTO
9SmqQHkDWa87MuM187C+jzxMWHz0SPh3fF4j8f++K0ujaXz4xMPkzxcdJyag
vIn0JyagvccKy3/m4d3SjKYJyVj/F7JfOi5lmB6Cz/9K9qvTjMzvPMT7w5p5
yGv7kus5DbmFBy+/wu928/D+qlZi736LpB4uRm7jIX2ejJX0aqz/G1kfjWsY
KXvkdh5eWf9qjRcid/AwP3pPiWg9Pv87DyV5I5QKriJ3Ent5aODWPh71u3gQ
u0w9eaIf+9fNw5eLWyYe/Ij9/8FD4d9/h952IP/kYZ3HqKbqMNT/RdaLZYTi
nRHIPSQeB54/knwe7buXxKstAdJv9qM9/ybzNyxk6o5XqN9H/P0lFU2fSqy/
n7xPZKlpPVmC8j8k/q1bNKv8Hsr/8iCv8r45qh75Hw+di38MWeeI+lISULLP
Ma+l7zfSEvh7UunJiBRkGQms/W2bsOk28gAJVG7M3j2Uvm/JSuC7vPXX72dR
LieBQxqf78skYn8GSuDmb7PtQ/2R5SXgWDN1i0wrff+XgGvny0M5P5AHS2DW
e4+XMBr1FSSweESl6r5ZyIoSuDi4+Ff8EXz+EAls/J7/sIDed6UkgU/fz51c
44D2NlQChdnzjh9Ixv4qS2Dij9VV8YeRVSTwI2iHisorLD9MAh1Xsn1WbEYe
TvR188IMhqK+qgSemj9vK+FRPkICS+V6f10/g3I1CUgXt+6xqUAeKYGDs1Ou
Rbojq0vA3eFRQaA3tn+UBPw2132YWYE8WgKdb7lvEYeQNSRg3zKwV7gLeYwE
ZppMmb+DlteUwPXxF5Iu0/3hWAn83BOX/IfuN7UkMOXZhNgd0ijXloBb+Piv
s3WRx0lAr/H0Kj0f1B8vAQu9BR/GVWG81ZHA6tXPk18Y0fd/CWhqtFiufI48
QQKx+/k3WsexvokSOGKZdaDZFFlPAoYTAzWsven7vwRqZvMDRLVYfrIEggfd
Om4Wg6wvgRbOXdmK3k9kIIH3K3vOjzNG+RQJ+Biv7G2n+5epElDR+RYuOxvZ
UAIDuGfc6v+/b0ECXrN31FePQTYi9hzf4Lq1Avcf0yXwS2Z593ltfN4MCcTc
iJ/UE4tsLIFVG52DjOn7+UwJRMdn1G25Te9nIPaV+vp3TReyKbGn4BHPZtL7
VswkMF7ad7P8d+RZEvhjYuklo0Hf/yUwYcpcnWH+9P1fAj1llYI0et+EhQQq
HKQ/+9H3GUsJTJMPC26IxvbPkcDC2TuOGcohz5WA8hZBhDAHeZ4E+I1vl13+
ijyfrN+TSoJD7VgfSMAmZGzl0Hn4/AUSKKhL3Rswk94HIQHnCInm5A5kawl4
Gzl5CcLp/RCkf2rFhobfcH4XSUBdaufcMdvRPm0kENTvZeoQiGwrAUGRVc1d
er+bnQSsfgQsdU9AXiwBVqfo9Ub6+4u9BDy/x12vp+t9iQSmx4+uiKP+xEEC
jyzrglbS+9CWEv8Ra6B5pAvly8h4l3fYz9fA8sslsOnMhbKVBsgrJGDcKKW4
4CPqryT9a6oP1aXvc44SYMacKjfywPqdJDAvJTV8+CZ6P4UEVnQn2Y7swPKr
JTDyb4JtK0vvqyL2r/1JaOqE699FApuNdHy4T8iuEjjvtevWKxpf1kige9DA
lysXY/xZK4HfYR+029uQ3cj4RrwPaKxBfXcJDHkadOi1PLKHBI7Pf5Xw9RbW
v04Cg/4rir0wB3m9BC477nf8rxX9l6cEehudY6UicDy8iHzrwcpUOh8byPg5
v1bn6X163hLYXXx1aqo2so8E1rzznFSpif3dKIG3Q7eM3fUQx2cTWW9ZnFcz
vc9tswTW9Y1fkJaM7CsBrY2jS6Plcfz8JKB/R+1+5DqUbyH+52F2Q/N9rG+r
BHL+yr1YSO/L20bsI3VW+rLPyP6k/7fmqitdQA4g/vjrlFcD52P92yWgvfdf
i/Uq5B0SkDqrXfjDFzlQAtZ2aoF/nXF8gkj7skzmRA/D8dtJ1ssa5cY6+j4d
LIHU9WZXs+l9hLuIP34wf2PbB+QQMv/bb7doVmL9oRKwtbQb2cdh/bslEBKg
4FRH7wvaQ9ZH+qQO8/MYv/YSf/fStv3fZ5Tvk0Cy8dPqsA0o3y+BwREOMy3y
cf4PSOCFX9sL3TaUH5TAvT4j/vRi5DAJvBz7Y9S0PcjhxF92FOs5ZCAfkkDZ
2At9c42QIySwy+u86QUprP+wBJ7Pe2Pm3YztiZRApJ/7TssHyFESWOLrYh0x
GjmazJ+SX1dGGH3/l8DKp3E1Tw/i+MRKQHj5Af/jaN38/wPikaJj
     "]]}, {{}, {}}},
  AspectRatio->NCache[GoldenRatio^(-1), 0.6180339887498948],
  Axes->{True, True},
  AxesLabel->{None, None},
  AxesOrigin->{0., 0},
  DisplayFunction->Identity,
  Frame->{{False, False}, {False, False}},
  FrameLabel->{{None, None}, {None, None}},
  FrameTicks->{{Automatic, Automatic}, {Automatic, Automatic}},
  GridLines->{None, None},
  GridLinesStyle->Directive[
    GrayLevel[0.5, 0.4]],
  ImageMargins->0.,
  ImageSize->Automatic,
  ImageSizeRaw->Automatic,
  Method->{
   "OptimizePlotMarkers" -> True, "OptimizePlotMarkers" -> True, 
    "CoordinatesToolOptions" -> {"DisplayFunction" -> ({
        Identity[
         Part[#, 1]], 
        Identity[
         Part[#, 2]]}& ), "CopiedValueFunction" -> ({
        Identity[
         Part[#, 1]], 
        Identity[
         Part[#, 2]]}& )}},
  PlotRange->{{0., 5000.}, {0, 2.565004585189758}},
  PlotRangeClipping->True,
  PlotRangePadding->{{
     Scaled[0.02], 
     Scaled[0.02]}, {
     Scaled[0.02], 
     Scaled[0.05]}},
  Ticks->{Automatic, Automatic}]], "Print",
 CellChangeTimes->{3.7802853070666075`*^9, 3.780286170409752*^9, 
  3.780298756626875*^9, 3.78036574162891*^9, 3.78046906111306*^9, 
  3.7805606974717255`*^9, 3.7806381724221616`*^9, 3.78071074810326*^9, 
  3.7808306954991975`*^9, 3.7823703764069977`*^9, 3.782792492598694*^9, 
  3.812975095987345*^9, 3.8130044452384257`*^9},
 CellLabel->
  "During evaluation of \
In[353]:=",ExpressionUUID->"8f63259f-0302-4c4b-9846-104e20e65e4f"],

Cell[BoxData[
 GraphicsBox[{{}, 
   {RGBColor[0.368417, 0.506779, 0.709798], PointSize[
     NCache[
      Rational[1, 360], 0.002777777777777778]], AbsoluteThickness[1.6], 
    PointBox[CompressedData["
1:eJw8nHlczs/396MQkhDyEYokVEKohFeE7FFRlCJalHbty9W+17V2LbZKCCGE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     "]]}, {{}, {}}},
  AspectRatio->NCache[GoldenRatio^(-1), 0.6180339887498948],
  Axes->{True, True},
  AxesLabel->{None, None},
  AxesOrigin->{0., 0},
  DisplayFunction->Identity,
  Frame->{{False, False}, {False, False}},
  FrameLabel->{{None, None}, {None, None}},
  FrameTicks->{{Automatic, Automatic}, {Automatic, Automatic}},
  GridLines->{None, None},
  GridLinesStyle->Directive[
    GrayLevel[0.5, 0.4]],
  ImageMargins->0.,
  ImageSize->Automatic,
  ImageSizeRaw->Automatic,
  Method->{
   "OptimizePlotMarkers" -> True, "OptimizePlotMarkers" -> True, 
    "CoordinatesToolOptions" -> {"DisplayFunction" -> ({
        Identity[
         Part[#, 1]], 
        Identity[
         Part[#, 2]]}& ), "CopiedValueFunction" -> ({
        Identity[
         Part[#, 1]], 
        Identity[
         Part[#, 2]]}& )}},
  PlotRange->{{0., 5000.}, {0, 3.1455027189605183`}},
  PlotRangeClipping->True,
  PlotRangePadding->{{
     Scaled[0.02], 
     Scaled[0.02]}, {
     Scaled[0.02], 
     Scaled[0.05]}},
  Ticks->{Automatic, Automatic}]], "Print",
 CellChangeTimes->{3.7802853070666075`*^9, 3.780286170409752*^9, 
  3.780298756626875*^9, 3.78036574162891*^9, 3.78046906111306*^9, 
  3.7805606974717255`*^9, 3.7806381724221616`*^9, 3.78071074810326*^9, 
  3.7808306954991975`*^9, 3.7823703764069977`*^9, 3.782792492598694*^9, 
  3.812975095987345*^9, 3.8130044486360254`*^9},
 CellLabel->
  "During evaluation of \
In[353]:=",ExpressionUUID->"3e71f0c7-dda8-4e6b-956e-2415fd9a86ab"],

Cell[BoxData["2008"], "Print",
 CellChangeTimes->{3.7802853070666075`*^9, 3.780286170409752*^9, 
  3.780298756626875*^9, 3.78036574162891*^9, 3.78046906111306*^9, 
  3.7805606974717255`*^9, 3.7806381724221616`*^9, 3.78071074810326*^9, 
  3.7808306954991975`*^9, 3.7823703764069977`*^9, 3.782792492598694*^9, 
  3.812975095987345*^9, 3.813004448647024*^9},
 CellLabel->
  "During evaluation of \
In[353]:=",ExpressionUUID->"b1263841-f6dd-4293-b234-b6dd0ef8af38"],

Cell[BoxData["\<\"d-10\"\>"], "Print",
 CellChangeTimes->{3.7802853070666075`*^9, 3.780286170409752*^9, 
  3.780298756626875*^9, 3.78036574162891*^9, 3.78046906111306*^9, 
  3.7805606974717255`*^9, 3.7806381724221616`*^9, 3.78071074810326*^9, 
  3.7808306954991975`*^9, 3.7823703764069977`*^9, 3.782792492598694*^9, 
  3.812975095987345*^9, 3.813004448647024*^9},
 CellLabel->
  "During evaluation of \
In[353]:=",ExpressionUUID->"5c7a3541-232d-4b9b-acfc-047c585d121b"],

Cell[BoxData[
 GraphicsBox[{{}, 
   {RGBColor[0.368417, 0.506779, 0.709798], PointSize[
     NCache[
      Rational[1, 360], 0.002777777777777778]], AbsoluteThickness[1.6], 
    PointBox[CompressedData["
1:eJw8nHlczN/3x0NRCSEKURESKnsoXvYQilAklUpUSrsWTfteM01TMxVCCCF7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     "]]}, {{}, {}}},
  AspectRatio->NCache[GoldenRatio^(-1), 0.6180339887498948],
  Axes->{True, True},
  AxesLabel->{None, None},
  AxesOrigin->{0., 0},
  DisplayFunction->Identity,
  Frame->{{False, False}, {False, False}},
  FrameLabel->{{None, None}, {None, None}},
  FrameTicks->{{Automatic, Automatic}, {Automatic, Automatic}},
  GridLines->{None, None},
  GridLinesStyle->Directive[
    GrayLevel[0.5, 0.4]],
  ImageMargins->0.,
  ImageSize->Automatic,
  ImageSizeRaw->Automatic,
  Method->{
   "OptimizePlotMarkers" -> True, "OptimizePlotMarkers" -> True, 
    "CoordinatesToolOptions" -> {"DisplayFunction" -> ({
        Identity[
         Part[#, 1]], 
        Identity[
         Part[#, 2]]}& ), "CopiedValueFunction" -> ({
        Identity[
         Part[#, 1]], 
        Identity[
         Part[#, 2]]}& )}},
  PlotRange->{{0., 5000.}, {0, 38.49477974738304}},
  PlotRangeClipping->True,
  PlotRangePadding->{{
     Scaled[0.02], 
     Scaled[0.02]}, {
     Scaled[0.02], 
     Scaled[0.05]}},
  Ticks->{Automatic, Automatic}]], "Print",
 CellChangeTimes->{3.7802853070666075`*^9, 3.780286170409752*^9, 
  3.780298756626875*^9, 3.78036574162891*^9, 3.78046906111306*^9, 
  3.7805606974717255`*^9, 3.7806381724221616`*^9, 3.78071074810326*^9, 
  3.7808306954991975`*^9, 3.7823703764069977`*^9, 3.782792492598694*^9, 
  3.812975095987345*^9, 3.8130044519614935`*^9},
 CellLabel->
  "During evaluation of \
In[353]:=",ExpressionUUID->"608695be-003b-46eb-b7a6-8018ae24a6de"],

Cell[BoxData[
 GraphicsBox[{{}, 
   {RGBColor[0.368417, 0.506779, 0.709798], PointSize[
     NCache[
      Rational[1, 360], 0.002777777777777778]], AbsoluteThickness[1.6], 
    PointBox[CompressedData["
1:eJw8nHlYzO/3xkNIQghREaWyFpEi3AghFYUQKqmEdu37vjdTUzNTliQkIRTZ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     "]]}, {{}, {}}},
  AspectRatio->NCache[GoldenRatio^(-1), 0.6180339887498948],
  Axes->{True, True},
  AxesLabel->{None, None},
  AxesOrigin->{0., 0},
  DisplayFunction->Identity,
  Frame->{{False, False}, {False, False}},
  FrameLabel->{{None, None}, {None, None}},
  FrameTicks->{{Automatic, Automatic}, {Automatic, Automatic}},
  GridLines->{None, None},
  GridLinesStyle->Directive[
    GrayLevel[0.5, 0.4]],
  ImageMargins->0.,
  ImageSize->Automatic,
  ImageSizeRaw->Automatic,
  Method->{
   "OptimizePlotMarkers" -> True, "OptimizePlotMarkers" -> True, 
    "CoordinatesToolOptions" -> {"DisplayFunction" -> ({
        Identity[
         Part[#, 1]], 
        Identity[
         Part[#, 2]]}& ), "CopiedValueFunction" -> ({
        Identity[
         Part[#, 1]], 
        Identity[
         Part[#, 2]]}& )}},
  PlotRange->{{0., 5000.}, {0, 8.851891728813735}},
  PlotRangeClipping->True,
  PlotRangePadding->{{
     Scaled[0.02], 
     Scaled[0.02]}, {
     Scaled[0.02], 
     Scaled[0.05]}},
  Ticks->{Automatic, Automatic}]], "Print",
 CellChangeTimes->{3.7802853070666075`*^9, 3.780286170409752*^9, 
  3.780298756626875*^9, 3.78036574162891*^9, 3.78046906111306*^9, 
  3.7805606974717255`*^9, 3.7806381724221616`*^9, 3.78071074810326*^9, 
  3.7808306954991975`*^9, 3.7823703764069977`*^9, 3.782792492598694*^9, 
  3.812975095987345*^9, 3.813004455255372*^9},
 CellLabel->
  "During evaluation of \
In[353]:=",ExpressionUUID->"c169900d-a091-4adb-9d64-b3620bc8f47f"],

Cell[BoxData[
 GraphicsBox[{{}, 
   {RGBColor[0.368417, 0.506779, 0.709798], PointSize[
     NCache[
      Rational[1, 360], 0.002777777777777778]], AbsoluteThickness[1.6], 
    PointBox[CompressedData["
1:eJw8mnlczs33/0NISIhCCCFLZEsIL6mEkC2lKFRSUWlfXe1X+1VduyJUSkn2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     "]]}, {{}, {}}},
  AspectRatio->NCache[GoldenRatio^(-1), 0.6180339887498948],
  Axes->{True, True},
  AxesLabel->{None, None},
  AxesOrigin->{0., 0},
  DisplayFunction->Identity,
  Frame->{{False, False}, {False, False}},
  FrameLabel->{{None, None}, {None, None}},
  FrameTicks->{{Automatic, Automatic}, {Automatic, Automatic}},
  GridLines->{None, None},
  GridLinesStyle->Directive[
    GrayLevel[0.5, 0.4]],
  ImageMargins->0.,
  ImageSize->Automatic,
  ImageSizeRaw->Automatic,
  Method->{
   "OptimizePlotMarkers" -> True, "OptimizePlotMarkers" -> True, 
    "CoordinatesToolOptions" -> {"DisplayFunction" -> ({
        Identity[
         Part[#, 1]], 
        Identity[
         Part[#, 2]]}& ), "CopiedValueFunction" -> ({
        Identity[
         Part[#, 1]], 
        Identity[
         Part[#, 2]]}& )}},
  PlotRange->{{0., 5000.}, {0, 2.2674413284333466`}},
  PlotRangeClipping->True,
  PlotRangePadding->{{
     Scaled[0.02], 
     Scaled[0.02]}, {
     Scaled[0.02], 
     Scaled[0.05]}},
  Ticks->{Automatic, Automatic}]], "Print",
 CellChangeTimes->{3.7802853070666075`*^9, 3.780286170409752*^9, 
  3.780298756626875*^9, 3.78036574162891*^9, 3.78046906111306*^9, 
  3.7805606974717255`*^9, 3.7806381724221616`*^9, 3.78071074810326*^9, 
  3.7808306954991975`*^9, 3.7823703764069977`*^9, 3.782792492598694*^9, 
  3.812975095987345*^9, 3.8130044585068045`*^9},
 CellLabel->
  "During evaluation of \
In[353]:=",ExpressionUUID->"2a38328e-e2bc-4a01-ad1b-9e2098b9b5df"],

Cell[BoxData["2008"], "Print",
 CellChangeTimes->{3.7802853070666075`*^9, 3.780286170409752*^9, 
  3.780298756626875*^9, 3.78036574162891*^9, 3.78046906111306*^9, 
  3.7805606974717255`*^9, 3.7806381724221616`*^9, 3.78071074810326*^9, 
  3.7808306954991975`*^9, 3.7823703764069977`*^9, 3.782792492598694*^9, 
  3.812975095987345*^9, 3.8130044585327024`*^9},
 CellLabel->
  "During evaluation of \
In[353]:=",ExpressionUUID->"08949c2b-f26a-416c-9224-b031ec5c43f8"],

Cell[BoxData["\<\"e-9\"\>"], "Print",
 CellChangeTimes->{3.7802853070666075`*^9, 3.780286170409752*^9, 
  3.780298756626875*^9, 3.78036574162891*^9, 3.78046906111306*^9, 
  3.7805606974717255`*^9, 3.7806381724221616`*^9, 3.78071074810326*^9, 
  3.7808306954991975`*^9, 3.7823703764069977`*^9, 3.782792492598694*^9, 
  3.812975095987345*^9, 3.8130044585387144`*^9},
 CellLabel->
  "During evaluation of \
In[353]:=",ExpressionUUID->"495a5f04-ba54-4f77-afb2-dd1516faac8e"],

Cell[BoxData[
 GraphicsBox[{{}, 
   {RGBColor[0.368417, 0.506779, 0.709798], PointSize[
     NCache[
      Rational[1, 360], 0.002777777777777778]], AbsoluteThickness[1.6], 
    PointBox[CompressedData["
1:eJw8nHlczN/3x0NIihCyRyEKIUThJaUkCdlDKO37vk/7XlNN0zRZQsiebCFE
lpCEkD2EEEKIot/8Hp9zvv7xeHbudu65yzn3fe8M3+ixxL6jnJxcQh85uf//
/79/TbP/utpeVPWdD/oD5gumv3M1NSNWQGN87FvHVFNiFXRZpq1jGsKsitpK
/2AHPU6vhsuVPn5r/lfeYLgrvO7nf5FZHVst5XY3Cs2JR6Dw+M3JAXNZronD
k/e4tm5hHoWE6vWNIntmLayITV67fRfzWPx4vXm0/2RmHWzLLm53T1tAPB7h
b2bWPv7G9enCdk+xwf585ono5zxtqu8q5kkYsSdAy1CfeTKOrx4/Ya0Tl6cH
3d6TSubvZPkUTFwe/9tumgXxVLg1r4oYpczpp+GuX5+zxc6cXh9eDfO2Pn/N
PB3By1QeT/7M6WfAetO38uAbXJ4BriZ87KfUyZLYEKcCdo/0PMHymfCWjnnk
u5Lzz4JNpHRGgTvzbOge3TKyPJXrA7oPaZq5IZzkAqB50rZ9NZ/YfnMQXLa5
v+pT6k/BHFyZ7SHa5M9yI9wy7TbDsjvLjTBDopIXb8r9Pxe3G+b6Zu+i9IK5
qLK1fDjehOXGKAiKUVJfwfmN8Vmy5uSbCSw3wbPSzPZbbiw3QWNEsdanJVz/
PHyaM/nUquE0/gTzoLO+d9Pg/HkkN8W2kLtKBxKIBaaYku8c6mVoQnIztJu0
TO080pjkZujtk9RlW0eWz0ePw4fXl6UQC+bj24PStp+hXL45Llwo85sbw+Wb
Q3C/+eaPcJ4PC9C79EWvLqdY/wWoUlbsevINt98CK74s/+vSg/WzQOj29fq9
XDj/QngNn3Jo6TjWbyF21UVMWW3Kckv8OO+xesJnllvC3Dr07eT+3H+LYO/+
cZHi/+pfBNGXvh8MOnF+K5zZ7OKWbUEMK5w1tVh1U4H1sUKP+gXXnV+R/mVW
uH6j+9vqoaz/YrzZkLpvowYxFsNp9FVz38/cX4sRd6XhzLyvJC9bjOrRN7b7
FXH+JVjQv/ukM2JKjyXYkZ23IdSV7bEE3mPnXu9xcy7lXwK79IJ4m90kl1sK
U12bnk37ibEUibOGab+cyPmX4t2aDkbaCZx/KR6cujbL6DmxnDXExcctbcKJ
YY1D6q5yW0YbUX5r+Btbdv97nrjMGt2OvDo0fxqx3DIMWb9e5MZyLEOBeq89
r89SeYJlGH9SYHTpL9e/DGsMms7lufP4Wo6fNh+vS8dw/y2HKLebU6WU+385
DvQyveg7nvt/OTIu13263876r0Ckv9qg2krWfwXU9pisdOfyBSvQUDzOpf8T
zr8C88K+f79ynutfCZ+1y4Z+M+L6V6IlpcPMBAvOvxLO0c4zlWLZfivhkjPo
nEIEj59V2Pl+5e7elzj/KkwYG+Txqp3bvwrDeqQ+Mj7M+VfhapnRvnd72P6r
YTNGMS/ElcffapzNUur7/gKP59WoOqO/xjeJuGw1Ct3mdSxJ4PrXwFPcYN1J
h/Ovwe2dZU8+neP616CbstrO0ds5/xqkXAsLc83g+WeD2d86X9g/kRg2kC2v
+a/v83yxwYL1mV837+b8Nhgs9hQOqOP8a/F3i6WGwIHzr0UnOYP9RrM5/1qs
nZbq9K6J9V+L74W9G/xKOP86jKhvef9oHc1XrIP6uMHnGrN4PViH2RuWDovt
QFy2DttKttdOPcnzez1+L1xxJD6G61+PYbEqRVeDuf71+NalOVzrFedfj4C9
IQXPd3N+W2x6J7pVO5RY3Ra5ggKr+lwuzxa73NSGWeWQ/ra2aI59V52ykseH
LRoCJZMubaTxl2+LgceOyzV9IS6zRaCVqMTiPnGdLVSWX3oYPJHtvwEOH+K+
Xfeg8tQ3IMWh+6AYHp/YAI/7BhnjP1N62w149EL/bjOPR8EGxBhNndtuS+3N
34Dpf332Nv9ifTfgoYritN+2tN/VbYBdP7fuifd5/9uIU5X2ixeWsf4bsXRr
bLjycrbHRih+Wf3Gs4z134gMw7ufBxbw+NwIkyrJitetxPkboTk+4FelDde/
EZ/CtjzbcZ24TlbeoNMn7UO5/k24Zjh/vVSD9l/1TVDudHNv2w7az7EJ4kkh
Cxo8aL+33YSMtMpFIxcupPo3Qenb6aOBdZQ/fxMEqRGTT/YhLtuEL+XdSh6l
cP2b4L1E0Vm+juu3Q2Kp8NjO/ay/Hdy2+z5rOMj620Hj4NbACN6fbe3g7zaw
TPcCjy87uM983qojYP3tcPn3JhU1Nx7vdiif3X7byZC4zg49Qr87Xh3C89ce
Ny2/Hfjck1jdHj7XL59brcDz2R7P/zRs9Y7l/rfHaL11y681cP/b46/Kn6aG
0Wx/exRt/H7pryKvd/YYZH6i97LBPP7sEfZQ5XDCeF7/N0PFrNgrrdmI6t+M
Bft2JkR0J8Zm9FMdfGvmS1D9m/Fx2s3KkAOzqf7NWKulrjj2PHH+ZpiVG2Uf
aCYu24yAbHxqsJxF9W9GWaPAsnMbsZwDzOMvLrj0nVjdAVH549K90ig/HFC0
7k6vGcNJbuuAeZljT/4cQSxwQNjRMo+ta4nzHZAR1lJfv3Qm1e+A8X7L9mvn
GlD9DijsMGKPYBaxnCPM1j9t7VtOrO4IkfT2zo+nZlD9jvBvr7vhPsKQ6nfE
U70Fk8+LKL3AEUOMWlvrvxDnO6I4Ua/dRW061e+I+DFS1+UaVF6dIw5031nb
sojrd0LPFT1XhJ+g8tWdMOpiW33nYay/Ez5V5YX/qeH+d8KLYbqdJF5zqH4n
2HXW2685meyV7wTFpmGzBlmRvMwJs7T+bq+YR1znhOnzJk3W0CeWc8asDyrW
msHE6s6YfnfdHPdnVB+cIafh5K2+i+t3RuTkFRrujdz/zjhSuuvR9q3c/854
09a0f90J7n9n7H+69YaPBtvfGU7XA7cV6LH9XbDLO9neOYXt74J4O90LTb1Z
fxf4Dx3bVLmN63fBk7fmTdHbWX8XzDNYXNpXi/V3QbfYj5IXJuxvuGDCkNEj
t3cjrnNB1Z/nj2+WUHo5V3g+WP/b5yixuitK3h/bsyOHGK74slQxbLSQ6rN1
hWDOvLVvdKk9Aln+cZdH5D0lzndFXFF6veYN4jJXDP/V9lvzKnGdKzaMmvHt
iiqxnBvGX84evOAL298Nzt1bduvl0fiAG5YccH7TuyuPPzcMsL73Pqidx58b
5n0Y+/CiHI8/N/Rz+3ipWZHGW5kbFAb86KmVxOPfDZ+G9KraMI7Kk3NHo3n+
L6fhXL879ry4dvBIBNkD7hhTHTZ+SC7Z09YdX1J/nHvdlVjgjtDLIxbMrOT5
7w4L77trbQey/u4QR0/cEzST9XfHuf0Zg9Umsv4e0M9OkJ5vJ1b3wK5BSllV
03n8eWDkzotTToSx/T3wVhBVpSPi/vfA3Y0P3J4s5P73QKje160X87l+D5TZ
ODhcDeb6PaCr9qxlhxvX74knG310PS3JviqeuLootKTjY54PnjhrGGp2fyax
ridCT5gbmA4jhidS8yxCDt2h8qw8oXLrwyX1Ym6vJ85I3pocCSL29ESk98Qp
d1Zx+z3RvrjQsl1CLPSE57rLl/cosT6eqHQdn3PqBPVvkSdClN673VDj9dUT
izxVTPu7kj2qPVG19mpxWTtxnSeOt203HTqM7NvkielGx7RGTya5nBeWOdbE
zDckVvGC48GM0OxuPB+9sPlVzqq6CmJdLzTNDNx/ay6PDy/MWvFYNbwDtcfK
C9p23sc3TmL9vdDn8s/dYayvpxfOemx989qU568Xdt4b+ydtOOvvhcpDrU7L
P/N48kLcy/WvIjtT+iIvrHPskJzby4j09wLkH1t6gLjaC93THi7dvZG4zgtS
rWlRR35T/iYvLEmpWTQ1idc/bwz6ue/84J1Uv4o3Rvx8PSc+kMejN6YsmZBg
z+uNrjf8JiRXbhrB9vfG6qq8WUMnEVt5o6aP9NNOc14vvGEqFKw9MJfY0xst
b3qM26/G+ntjhnKyaIId6++NkAMnNw56zvb3xvu8JY8GdyF9irzhbhbU4n2C
13dvnLTbtVFlCnG1NyxEPj12OfJ6742Jzr17vTRg/b2h8+XM2XQFHv8+EJ+t
vv/mFfW3ig/OX1yoOqOcWN0HlRsip/r0pfS6Pig/pTqo0ozGC3ygkaegHzOO
2MoHb32+/+1/iNYbWx8U+N9Tsebx5ukD56iQxUdLaDwKZDy9eNi/xSQX+mBW
rEf2RB9ez3wwfPX6/q9LaD0rkvHcogcz+/D65oO91QOmKmRQ+mofhLcHLfs+
ksqv80G3Td9rFsqRPk0+WDitrSpsCOvvC3u7C4v6RfH490X26j6F5wuI1X3h
sm5MlzfuPP59sVnup5xgHO9PvqjbOjPwcSXr7wvLLhFnNIx4vfTFpWfJttfK
qD2evjgyX9H45ifW3xfrqlweTQyn8oW+cLuwZFoXY8qf7wsfaXngKhWSF8na
a6Uzt/YT76++iFG+P+rfW57/voiS037tcZv3W1949etWHjqP9G3yxcuJgi/K
jay/H2Y+vft87Rhe//ygUjlm7tsWXv/8EPlWcvpBBo9/Pygc8Om1cDrH237o
8HZ90+7VtL9a+eHKiMgdxQeMSH8/GK12vJwwn+SeflDetaJN6SvJBX7ocfXN
AqebxEI/ROTb7/BMpfry/TC58PomtVKSF/mhaVjN0bTfvL/74egNv4yxF0he
7YcYtWBHjZc8/v0Qqn5qvtwqkjf54cnW3F+Cnzz//dG98d23RzNYf398a/9m
MvkC6++PXesfpcTuovy6/vj0sV+PLuV8XuKPsoAdr6M+s/7+GHfHu88KHWJb
f8w6bqXm15/ye/pjiPSvvPoRPh/xx57pU1OqHrP+/tD6uttUbE3yfH+McbYx
6dOf+rvIHwtum+8cfYDjS3+UHi6ZpPGNuNofqWejHiw/Rv5/nT/ylr3b/3Ad
cZOsPfIV2zGP448ArK2SLgvtTKwSgA2PLQ/EcryrHoDk5r8Vpx8R6wbgjldb
45MvHJ8EoGb6QuVb/yi+sQqAx6Ar7/sP4HglANuEnbQfVpLcMwCfl0xpqW/j
+DUAsxx6Kv94QCwMwK7aHT/mvCDOD8B++Vvz1vB5R1EARq0J7HhtFJ9HBGDy
MY9rGTbE1QH4Z2JbPYPj97oAKBoolC28QvKmADjPmTzldzLrH4hZvXp30Z5J
6VUCod14ZG24LsWH6oG4MDq66+1ykusG4uOKo53Ly1n/QJxYNnLhg0ySWwVi
XZZm6K2RrH8g4i/q3UmfQewZiJasxnMeWRy/BcJu2YMtY2OIhYHo1/vNH5Oz
HE8GQq7z07LVXF9RIEblHts8PpH1D8TaGxOOnLJi/QMx8bKVR9QTjjdl6bva
V1qcpfY1yXhZ8ajnnfn8JQhjz7u0ptqz/kH4/Xbh0F4axOpBUJxyRGPBMbZ/
EL7/y75t/JvPu4LQzdN66R0vtn8Q9Kwe9Q19yucVQXAWtJt77aHx5xmEnv+q
L5nyeBUE4dBcz7JlV4mFQTh7pWvNvFhKnx+E7tN6zPHMofKKgvDDxPRX92LW
PwgtP35uL7dk/YNQHeBVpC5g/YNw6cuv6V3CefwHYeiOVGf3CXz+F4yfD19n
GF2h+lWCYfDscXZ7COVXD0ao/zKn4e7EusHQrBq64mgQ6x+Mg2vFf02iWf9g
vDP6OfDGNNY/GBs2KL6tO8rjXybP09l6+DmfHwWjl84ojdGdiYXB2F2zaeem
Qj5PCkaShdfCRWk8/4Mhkp/5NmiJEekfDL1O8qq/htF6UR0MZcHXUqzieCcY
jv1tLk3n89+mYJk/1ffF6XV8fhoC1SdLFqz4RnKVELw4FNljuB7J1UMwcFWW
/+ouxLohkF6ZaTeSzxMQgmuZs7Lm9SG2CoHZy53HMmOJbUPQL2dbrPF2Ys8Q
yNk2JFxvZvuHIEgyPerDCrZ/CCZ23ulw2Jb1D8G2ebfa3S6y/iE46/Bxxs0q
Xv9CsDM9usJvDa9/IZgQqldpYcfnHSFIiX+4WtuP9Q9BjyyngQM6sP6hOG5V
a68qz/qHYugsrSPvZhKrh6KyT1jXN8+ov3VDMcP14aEAAft/odAYt9FTWsr+
fygONU0z+7OX/d9QxO3PdV16nv3fUDT9VdSaHM/+fyjGrbpkfKCJ/b9QXIea
aPQg9v9CoTDq9extHD8VhWJ4r5GHjLm+slB4OWzsU87nM9Wh6Ofby/mcHLW3
LhSTwjvUlxgSN4VibevVgb84vpELw7+WLL3l/rz/hWHunKJu/4t31cNQHxV5
4mMs+39huGTu06lVmeOzMGgf/Z625gv7P2HolNGmNlSB49UwjIrKNXCqZv8n
DHXhdfPXXOTzgzAUP7yWdfcR+39hKNq5yvSJmP3/MCxssdi4K5zjnzCU9bux
orSY8pfJ2j+zU/T2DcTVYYhcFKX9uiulrwuD2s2x83oMY/8nDE2J23eea+Lz
h3D011/oZdCZ/d9wFMSmO+7heEo9HHOqn06fLGb/Lxy9YosOvPvD/m84su+P
6PTIm/SzCsfYkGl/ovrweVU4EttUTDYuIvYMx9Jj82ZN/8jxczi2nj5TM76e
8gvDoXxDHDh2BPt/svS3Du1czv1XFA7BVdXFkv/5f+EY+U9R48VKkleHI/9N
wpEN3zn+C0eX1ru2Bueo/qZw6Hq36rh2YP8vAs6H9apPduT4JwLRBy5837OJ
458IlLi4/RFbsv0jsO360KqV2uz/RqDXyyNXR4/m8R8BW9c7e6rdefxHoPWj
+sJVARz/RECov23j8zlGpH8EBkZ76BdNpvkmjMCFCY1dZ3ix/xOBKLPnq4Ys
Jy6KwJRfqxqz3Sl/WQSSjCJPZNYSV0dAsah89K8VxHURuDNm77hR7L81yfRD
+Ic3K3j8C3Cuv8bZh4epvQoCjCq8saUtj/tDJjdbNLsTzwc1AZ75xrVa3OP5
IcCBX13dd/L5mpYA6m7du+1Vpfp0BahJ6dJhmgPJ9QWwup1q8fgMzx8BEtec
fhyRTWwmQN3Z0XGzx3I8LcD1tA7+ZyyJVwrw2nvJwCxdYlsBBL9MLmwxI3YU
YNq+A809FHm8CRCkXq1puYvGQ6AA5s/iRpmO4fknwDhR3O8rp4gTBDDJdXPS
6cfrkQAPniUEVJuSXCKA6MQr5ZaFPD8FsDeuvvOzlbhQAGPzZ1cdkni9EqB6
65SrBTbEJQL8GBxq8L6V1y8B9KIcRsi3EVcIcKmwvuGkKa9nAtz6Jd96ciLV
XyvAxk8nxZIuPL4F2OKo/PlIKo3/BgG+ihN2bkvh8w5Z+/8oHrcNpfPYFgGS
A15dDDyv/x/LReK09exUgzfECpEwMLpvsLGFWCUSueYDnXJqKb5Ui8Tzw//6
jkin+FM9ElaxAyOah5BcKxKx3Y+vCHAm1o3E5GvBGm3F1B79SEw6fXKwZBWv
H5EI87t3zmMvsVkkdv8s6imeyOtJJOa9cbn0aQnJV0biy+SygfEBHF9H4vvP
vLY+fP7sGAmjINdbdq+IPSPRlnO7eiPHh4GRsJt1+3bzGD6/j8Se7xk11t7E
CZG4Ak2zi7+IhZHo+0J0ST2O7CGJhK3ke+8p4bw/ReLl9qFPcsyICyMxMC7A
/+VRXq8jseDIAo1pG8l+JZEwLR9dpRvM63ck+mU6BifpEFdEyvyHCYcdijme
jUSittOfMRZs/0g4GlxtiJCy/SPhNLNz+LuDJG+IxPnFVbqhIWz/SJwx2LAn
KJPSt0TCZEbytaG1fP4Zhfs5zZf1rhMrROGwjfvcN4P4PCAK+xpW30yuI7la
FHauDMx7sZq/F0Rhjvnb3D58/qoVhbvp3R8d9mT7R2HbwKajpdNpvOhHYarP
rtHzDWk8IgoDb/jWXQWxWRRWqAXNOvqHxp9VFP6uO+f/Yw7JV0ZBs9/ToYev
ENtGYdcq/3u7JlB6xyjce5U2fZ/btP/YMwq7j80/+SuC5IFR6P3OsehTMMkF
UThwrvXCe62p/3FCFEbv1u6T40csjELT978G6q1T/mNJFDJWdZ/xXI/k+VEI
3dA+e8pG4sIofOyw+ozfL0pfFIW68YoHRg4ieUkUNtpfKumVQPKyKBwzsju2
/ifJK6IwovPsXt+6kn7VUbi4a9KtMmdqf20U/PJdI8ZtIK6T6ac+MbB4LPVv
QxQe/Wmt3B5I+ZuisGbMaLWbW3n+R+FOq0NI0j+e/9FoV1z6qGUdyRWiEaqx
qy3+OLFKNHKW7tuTyedLatHwVVvxuzGa7R+N6LkevouiqX6taBy+vH3zlCvE
utHID5gQkvyc0utHY7NCrYPvEBpPst3oUR8zP3U+XzeLxopj00O+PWF/KhoK
psYitS68/kfjiFXXW1fn8vofjT1jdtvk96Dx7xiNmftres98wOdtsvZcvT/+
Mqi+wGhsfWmzSLKD2ieIhuYf/7uqHqRvQjR+nXt4ID+S+kcYjbwQ3fcOhcSS
aLhFepyIqqb0+dGYrxW7pDWAuDAai6wSy/d+Iy6Kxu92pBn5EZdEo6vujL3L
nfj8LhqZc89eHL2c2lcRjX0/X67e2JvtH43vuZMfzPEkro3G+1Pmtuc1+Xta
NLQXdrhZk8b2j8byT1e+expQfzdFQ1x8PrgqkcpvicayC7GLRy7m728xuHbn
yqhvoZRfIQZyN22i2t4Tq8hYTWGx3hmqXy0Gl68GhfS/xPaPgW2vqR/eFVH5
WjF4nvQy46Y/sW4M6tQOj0z04vkfg1lOVyyzxPx9MQanPGwzWxypf81iMCLi
m8mtnlSfVQxSNmd9T6ig+boyBrdF8o8/lPL8j0FZqEHusdfEjjGw/72q8Jke
sWcMkoP6H3XNIg6MwbolIZrOYVSfIAYBv+oXFV6n8hNi0NbniX/cRbZ/DNrl
GncXFbH9Y5C2U9Fm/2q2fwwCv857Md+F7R+DkCGD3Rus2f4xGND/7zUFPr8t
icEzF/eWSl5Py2JgsqxHxK6NbP8YXPXrvDv4CvuzMfA72NzB6SJxbQwmre5Q
dOMAr/8xuPtuYkqrAe//MUj9+2Ppgku8/sdAdQBWvy3l9T8Gc4PXL1f1Zf8/
Ftt/x7lG8/cZhVg8NToIqQr7f7EY9XfokGP8/VEtFh2RXZ/J+6F6LOQdh2d/
fknla8Xi46tX0++8YPvHYtCgtXUDvrL9Y5Gt0d9xtRXbPxa/FvUas/MVsVks
Yj7UW/5vvFvFQtUtNKzqNfX/ylg0BBbOCPYjto2FRLzsZ9p8Xv9joTXi70dJ
Its/FtfWJo8VFrL9Y7H1YtTk+Dq2fywye7ufVDciTojFjISP35V+03gQxmLf
wS+v7d8TS2T53Y0eW+tR+vxYyOX+0fDVJS6U1S/omtVgQumLYmHesbexXF+e
/7E4OGy8XWd9/j4ei56/TnxN20n6V8Ri0sPY1NcSnv+xqHnve1b9A8lrY/Gk
ZtPWf5v4e2YsIswch9gq8fyPxWcz/ZUJcsRNsTiglKNwxoi4RcZnXH97mhHL
xaHzMI8XC3/w+h8HrQnrT1Qq8Pofh+7lzRO+jSP91OIQkG2ps6qO5DLH6MHT
8/f/TSG5VhyWpFzJmBBC+5luHGrXajfP6UmsH4etZ6aXfR1LjDj8EbvfsH1D
bBYH65TGoxMSaX+0isPqT2M3Dnyh9x+vjEPShtCiuREkt41DzH79qqP/SO4Y
h069nD8NCCe5ZxxabJQ9BhcQB8ahw7DPqo9LqT5BHJZPDlBecYD3f1l/hCWL
usaz/eMQMiNp1qw0tn8cjpyYd/FJIO//cRhiKpx2z4r3/zjMHWDbuUBEXBSH
lUkrXD0/8P4fB0evPXuNV1F5ZXFIft9VPWgDcUUcLv4S/Yg/Se2tjkPztKye
+08T18YhdrT909/hpG9dHCp+drc7f37yf9wQB7OUDyc+VE76j5vicPhEscIb
U+KWOGh8VnvuNpTSy8XjcseFqnlfSa4Qj5Bga6umcmKVeHx11y9X2UisFo99
w6YdnjKFWD0em08omZ4cS+VpxWPQ9S3SVyDWjcfrVj/li0HE+vE4JJWUKi0l
RjxccocGKU8k/czi0fOOfI15LPWXVTzKLxzdJOL+XBmPsL4/wrsaENvG45/z
72vb1aj/HOOxwNF38z9X9v/iYeE67MSDCOLAeGxVVniwIZPtHw8zRe3+e9fw
/h+P7TV6w3yu8fofj7kuBfUFn9n/i8fSX4cCox6x/ePht+dKiHY/tn885vRI
f6z4gud/PGLEe88XOhGXxOP9ackazSls/3jkDT/5tYDHW0U8Br9L7qyXTvVX
xyO87F1u+FOS18aj8qRGedtH4rp4fC67Wv6pjbghHrGRI32/3ab2NMXDPm7X
2JapxC3xeKZ317+jO6WXS0Dg+qqZ+/eQXCEB/eXFNrcGkFwlAVfn9D8rlZJc
LQE9Vp2uG65O/aGeAKXSeQsLhMRaCXAefvPEgnKe/wmQTzuT4SzP8z8B7g+a
xx7J5fmfgFOLR0859Z7nv6y+EwZVVe95/ifgz6mnx9+NIV6ZgMJJUXbHjWn8
2yZgyYD2LXsLeP4nYHFr0ol35jS+PBMw8EjY0UMBxIEJ6DVHZc3nWmJBAoKV
di43f0OckICv2Xo3PaKoPmECvMI1n3fPY/snYIj1sa/XpcT5CdhvGTX6mDZx
YQJ0+4XN2FpI7SlKQGmTgY+OP3FJAiRHH3eLNCMuS8Ajt3xDy93EFQlIlxxY
3LuauFqmT37i3Khy4toE6NWoFPXuQfXVJWBZU8ohFT+SNyRgwsjq3dfPEjcl
YHzfrSrbLxG3JCBv2s3IwkPEconwSW52jZ/N9k+Eek+lhbp7qXyVRNxb8jLa
7QzbPxF5j6qa2jSJ1RPR0qWL/fI2Yq1EHLqofu4r76e6iRhb7/F2WiTNL/1E
7PjQKAwL4fgvEdPXL9kL9nfNEvF6ps6Cu0m8/yfijYdxaZI77XcrZXyxa1nX
SI7/E7EsRr96uzXH/4lY+bG56e5h3v8TMS3+mWJJNO//iTCL/jttNMc3gkRs
W62g6PWY538iTlf7zdEyp/1RmIhXsR10nhVT+RKZfKrb/c/L2P9LhOIkg8cN
mez/JcLo63U3j7P8vV7WPxkdVUxu8/4v608frXi5Et7/E1ERt0s6cgtxRSIM
aqzedT9P+asT4VQ/u2Mj3yeoTYRgwpPXAzP4+34imp3+9X5wluQNiXi5vTFZ
04P9/0SU651f+vcucUsivoke5a86xvt/EpYHzWrfsYDkCkn4ur6/TZCI/f8k
rJWvGNW9gVgtCV+qT3R2G8f+fxI0Dm50XNXA/n8SKkPPhIUN5vgvCb2PJ57y
9aHxoC8rf13q7FUb2P5J2HOvqqVOi8ozS4LQ2cu8+jSxVRJikn/5PZBn+ych
9VGbi8datn8S3ijXn8qtI//TMQn/9H4Gngul+NAzCcU1CfEXo8nfDUxC93Xe
b03k+PtDEurnx6qk8n3OhCSoLhRN13bh8z9Ze6vGHBuTQXJJEp42Lsor3sT3
/ZIQfXzy8uVb+PwvCcnyI1rP9uLznySMq+0ad28kn/8kQfHHvxtGfL+iLAlV
hhg/sDv7/0k4MeFv655Y9v9l9e2zhhKfZ9Um4bWo+efnhRz/JWHp521v5t+n
/mxIglxZ1DuD0ez/JaG/eHHGZh7/LUkIvz564UEnjv+TMUkhv0/pW1rvFZIh
rTvWuUjK638ydMUvpyWwv6KWjNGxfc76CHj+J8Ouv+IhjVG8/su437PVLst5
/U/GYDWX18JZJNdPhkX74T61nsRIxuHv9nPM6nj/T0bUUPMSgRPv/8lovZ28
93cP3v+T0cU1qdQmlPf/ZKx+/WL5Ji7PMRkhk591PP6c/b9kRHcd1iXEk9IH
JmP/nsaczu9ILkiGRsHYCx0lHP8lw3C7rd78B+z/JSPSIawuh+N9STJUJSZR
mzR4/ieje8NW3yaOVwuToeU0RzB/Msd/yVi4zq6z3zye/8nYpaWnfTqL+r8s
GcYHbnSeoM7zPxlDrVtOeuXy/p8M+Q55J8p78PlPMnRwec71X7z/J8Mo2nbc
Pz3e/5PRHm0UuGUNcZOsfWLL9o/1vP8nY4nhpBHtQ3n/T4Gn/8t49Spe/1Pg
s/vqNGs+31JJQeKboSuS7rP9U+BWVuukbkLtUU/BrubtfQ6lsf+fgnlBKTfX
rOD1PwUH/9gOmmLM8z8FL6yOn7jzmMpDCtKGC2Z8Yf/XLAV+WXmer/7y/p8C
b/2ZMcp5bP8UjD03P/x+M/v/KVAz2NXm/Iz3/xTEXf2UpzKY7Z8Cp8+3Mr01
2f9PwfUNw4Q2nym9IAUXzzTtPHyDOCEF4SdmRT6wJX9AmIJG4xduSdfI35Wk
wKHrqVWav4jzU1Bktkw96i5xYQpOL3uj7dKd8helYOutEIXnSsQlKWjbX77L
1YK4LAWL++2evSOcuCIFQ6Z1GG3+nPf/FMyQMx05PoD3/xTEKF374fuH93+Z
vXwycvXyqH8bUtAvRHTBRJ24KQVPnp6tKZOj/m1JwbU9Fe9tdKg/5VLxzWbk
2UJ1tn8qnDu6SuwkvP+n4u+7bueWbyBWS4XNMHPdP8d5/qei9Kf06HM+L9VK
hfWzz+XyuZReNxUnDhtZW/B40k9F/3W2yh+Gsv+Xij9e057G3eL5n4r7A52H
uBjx/E/F0JGfo16c4vOfVBRV7lmmZMjxfyp6fgwrmfeVz39SEfx3qaYeny97
psL2ceSde418/puK/JQu518O5vg/FUuHXD194Q7H/zL9bNx26x9n/z8VChOz
J8v/5fOfVCzo2bv07yP2/1IREDl7+YOu7P+l4vu68Jt5ffn8NxXjOl38HpzA
/l8qnj1Oty6fxP5fKm7O+6Glzv5oRSryQtxOXjjH9pfpN7PyXsI3jv9SMSFo
mJ3GJeqfOll5qgPXnL5I8oZUxNx2//hsBfv/qQgPPTWoQYnnfyqmDr7mV87r
tVwamiJLbgz/n/3TkB0ze+s8jqdU0vDLz/uZ03D2/9Jwrn3YN9tZ1D71NKz/
+LVR/iDHf7Lyth3u5ahNct00mBm4qC5cQqyfBmvTbR3fzSBGGowdNVwGzCU2
S8Op00Wb2uKIrdIQln7v2m4Vjv/TcFIiWeCbyfM/DU6z2q77nKP2OaahZWhD
5pQiYs80VBoFz/nI8X1gGl596HOjrIznfxqU+1Wkz49n/z8NIZ8WPHdK5Pmf
hhO6+po1N3n+pyFpv6llZ33Kn58G/4gfA44osv1l7e1XtFnNle2fhui7p9M+
3uD4Pw1KF/wmLObzgLI0jLg7o682nydUpKFeq/PBPZep/6tl5a0bWelmz/Ff
GiQ7hgzpzOcjdbL0M4YVW99n+6fhXfOiRr9E9v9l/T+h16f1HN+3pOG7zrYr
Ol05/k+HR1y99tkvHP+n423Q3y7umiRXScewh8El8rrEaunoP/ny+CvzidXT
gX/zEzbsYPuno/FkWMhzjvd102GxqaUwczrbPx1razpEv9fi/T8d093ftc/m
+NBMVr94wBnnHbz+p2P41eITOc1s/3RUDpr79VAM218mD3To4biF13+ZXOCy
dP9OYs90HD8c8VlPzPFfOtpfWBjufkr6CtLxLm7xuYtdiRPScefY/A8Lg3T/
Y2E6gtuCE+fqsP3Tkfppy6K5Frz+p+Nb/wMeJ3m9L0yHTf+yXeKBHP+lw7zm
QUJKAqUvScfWBYGe1nuIy9KhueNAr+irxBXpuPpt5/jBnL46HW/eDUuKWkTl
16ajy1SLVTdUiOvSEXunq/jxCj7/SYf3q90Duu5n+6cjc27M1KmNHP+l43Pp
2PvLLrL9hejp1fjy8whieSGMezz/FrmKx4MQo9VGDbN5NvE/VhJC++bXdXP+
EasIYWW8ftBZD2JVIYbHlCrv+EKsJoTp6dyNB0DlDRZCr/Xq5rX1JFcX4uD1
vFtBv6i/NYVYsffrj7nTibWE6PLQoaelB7GOEGvihic+jhz/H+sKcTMk16Nr
JrGeEOP8ZmQMvz3uP9aX6ae35FbxYJ3/2FCI4nvX7/S01v6PIYTf4uIbR1NI
bizEdrvVt/K2EJsJcbc//PomUfkWQkRsHL//23ZiKyGWjHucmZhCbC2EQYHG
pdtC4pVCqA0aFh82mdpjI8QjV+Psilaq31aIsPlLJ//0JLYTwjykalG/VVS/
oxC9b2bPTNIjdhVirdjvZupOSu8p64+J4QNVx5PcV4ivBl+1Z4qJA4VI6fhJ
eagXcagQ6D90xq4fxAIhJrl/adGYRe2LESLUr8eJj8Op/AQhTm4bFWW4bsx/
nCJEtGH2omOFxEIh9AfqmBe+0PqPRULM+vFm6creo/9jiRA5tu5HDvhT+i1C
5Jac3Hn8GHG+EL0+nrufYzD2Py4QImSEdtAyW+JCIfYoboo2CqX0B4X4oZMs
3tlOXCREZVPPrN59qb3HZf0d//HL5XzSr0SIxs+vJ8T2oPJKhVBtbQ5yT6b8
ZUKM8NbYVPOJ2n9ZiBYTr3BlHeIKIebdaT5VfYv0qZTZw7z5zdCJo/7jaiGu
L3VvT72v+R/XCFFv+DDhWBtxrRBnfmmuS36o8R8/FcLkdGNN3hDiOiGuucf+
8Ho04j+ul7GZ6Z43PUjeIMSVzhdv+uwmbpTJfRt/NBRS+U2y+fP07cqX3sTN
Qnz0mN2zkzlxixBx4YNjvf8StwmxMr3r2ZHxI/9juQyYPLWdeuQ4sXwGwiO6
2yxVJv0UMrD3zOk+r44QK2WgefmaTsnVlF4lA1FKd2deekWsmgH5LMEL1XhK
r5YBRaOvQw/9pP4enAGVAY45n2vJHuoZOFv+/ZBjLck1M6DnM8gv4QnJtTKw
55CL7TAhyXUycL5kWPT+dyTXzcDG7SetR60le+tlYKdZd+MfLNeX6ffacf8s
S2LDDCzo3mP9a3MqDxmYsG/hvfwCYuMMPB/k3tx+kMaTWQaKb+U4T15ObJGB
wjvPTy4KofqsZO1Ts71/awnP/wy0hq6+e3/+hP94ZQbq4ibrTtxJbJMBNI5Y
+tOb5pttBmL+mIQuCSG5XQbs7IeNsS8gdsyAzbXP2ks2UXrXDJgqLBj1R47q
88yA+d/jcqu1iX0zcFLUZ2+H3jz/MzA0yethB12e/7L+L781tUqJyhNkQHzF
VDywjPSLycCrBX4Ppu7n+Z+B33vak98vJE6R8dv1LkqDqD+FGUh61ttSN5Tk
ogzs+JhZuLac5BJZ/UfcQi5bEG+R5S9ueFZRw/Nf1p+L/9V+1Ob5n4HJN8yS
1xyg+VeYgS8vB21WW8zzPwOrfOL3W5ry/M9AwKt9KxytiY9noNujnvVVW4hL
MjAkW3F5gT2VV5qB9u/Kr/4tofrKMjDiw8sD+yuJL2egfMT6lmYBcUUGvkcW
jPuoSfkrM2B561yvDd2JqzOw61P9gWX7iGsysNDI8n1WHNVfm4FLAeHd8jpS
/zzNgDDj471zp6n8Otn8uB/qfCeFuF6m/4dMFTkv4oYMVE14OSunK+VvlI3v
A8uHZR8nbpKN3/hHnb56UvrmDHzzy/jrM4+4RTZ/i7SPfOX50JaBSda9sryz
yP5ymdDbqtq52YJYPhNaARciPiyj8aKQiV0+g0blyxErZaLXp/HS9ggabyqZ
eG+s/ObITNqfVTPRkt+yzeE5jV+1THiPUTqKfsSDM7E52m27dh7Vp56JAfFm
hr0XEWtm4tncX6ueCak+rUxUzNhV/bmO538mbn89E+7SkfpbNxNJhQfuXjpE
67NeJqZfyJnrOp3S62fi8ZizQUbNxIay+uzNfj8P4f0/E8npswI6vKL+Mc5E
ao+WczrNxGaZcBg4b9/WAMpvkYm5Dw4kOVwktsrEwbCCRRZaVJ51JlJctOoz
/1H7V2bCYKc6tGZQf9lkQvnSrsAV4Tz/M7E04cPPAVeJ7TKh5GgyT/KI2DET
JgOLvUIO8f6fibuCmKZTA0jumYnYjjrXJ32j+n0z4RzmdvurDskDM1H091y3
S248/zMx5dyFsZVNPP8zsfVKUli0Ge//mQi8udz1axSlT8iEytGa1zYdyH4p
mUjo+nly01tKL8zECU21pgT2L0SZuKYb2O/rK2JJJtobps8YcYLSb8nErFrn
0AXtxPmZ+LXumte7EdQ/BbLxVm39ZIspcWEm1L+rBi7QofoPZuLjoF3DJlbS
eCvKRPc3Hu1DS4iPZ+LflfK1QeeISzLRtUtqB8VQ4tJMGKb185u7gPzPskws
iGiP/FNEfDkTnavrl9rmUvoK2XiytzKYYkzyykx4efUf0n0B++eZUFWImxj8
l+Q1sv69pqaw7B1xbSbCD9kNPZhH6Z/KxtvsbWs+dCauy0TzWOeKURHE9ZnY
VOxv0NWS8jfIyrPV0nX/SO1pzIS23uHWN79I3iQbD3qDDIw5fmmWtVc5JmSv
FfnzLZnYp15WdfgtcVsm9nadf/OiJ6WXy0KG/ICTa0KI5bOwWn9h4JhE9v+z
UBSSg8vdiJWygHc3C4ayvipZCOt/PFCsRnLVLPhc2qCwJ4L9/yxMufBx99UZ
VP/gLLz7ID8xJY3jxyx8uqFt1/MvsWYWLl+RX/f8OseTWTDt7TUhjOM3nSx4
Zx/Z3RDJ5wtZWPSkcnV8G7FeFsaEpM/yTOLvzVmY3/xy45czFC8aZiF6Te9S
89scf2ah2mxrL1t9ij+Ns7BOITPF6hrlN8uC+9IOTkeiiC2y8CJhtX3cBWKr
LDystq+fNpXqt87C9209Bzhx/LcyCy3idV0nFFB6myzMu/l9wODOfH6dheNb
p7s4XKT0dll43np+2Wo+L3fMwoCfl10eVpHcNQsG0a3iNr4P4ZmFFaukqnkD
KL1vFs6Ma43s/pbkgVn4o3G6cmEqcWgWjGsOBtsP5O+fsvbMfpC/p57sF5OF
o1+cH4yo5POQLEzYuip9ioA4RWZP9bgnE/n7vzALiUr+eXdryN6iLFhKXx5p
L6TxKslCXqzW7LopxFuyYF57dvIzM0qfL+v/aWMfrI4keUEW4kw9FU23EBdm
wcJup6d6Js//LFT0uL7RJ5vnv2w8xLvFLy/g+Z+FEUJzmyG6PP+zUFYodn+1
hfKXZqHm0rWTVUdofSmTlb9V8WpNX0p/OQshmhW2D45Q+grZ+JJ/qDXjKMkr
ZfU/fzS7xwdqf3UWzsmt97oRR/KaLNxxKO48RYm4NgudVq3SXJBF5T2V9Z9m
2A6nelr/6rIQuThVNaaJ1sv6LPQwW2l6XYfa15CFnUMeGIc9ofSNWTB5O74+
8S/Jm7Lgv0Hb4WcNyZtl7dtbd2bmLKqvJQs7yicHL7tB7WnLwonzgzQ7l1P7
5UR4vVA8dbk8sbwI3R+X3DafQKwgwmT3S6+HTuX4X4Sz62+ZafTh+S9CoEtB
zz3xHP+L8M5StaTAjee/CFtSLVvqjaj+wSJ0C70dfYf9A3URbvVRfjp2G8f/
IlzbJi6fZkr5tUTIHLVv1vMKjv9F2DDxs6/2SGJdEZboaT58mEWsJ0Ku3M67
Bv0pv74Ikk9byttqSG4oQtYXwZVhi4khwgjzHtd0exAbizDG/0JkG7OZCHP8
tnpb9CG2EOFCTeiLilKO/0VYKQnQLcyk/rcWIa1C3/v+auKVIjzYnnqo9xWO
/0UY1stacGQn7/+y8ms2iVYYUnl2IiyeF9PL6Rr5H44iqB3ZMN7wNu3vriIo
PSsxHzuT5J4ivOr8QCfyMPkjviK4GN44pLaW/KNAEZTHit1C55A8VISJbsHx
x/oTC0RQPy9W9HUl/ylGhIB7j58W3idOEGGtd3Vjv/FUXooItwN3RJvP4Phf
hPZrpmtsp1J7RCIcudzrcGwtpZeI8O9Q2+9fDlTeFhEWNRp93GlKnC9Cwv6n
S+Y8IC4Q4cc/+aOWHE8WilB6Tv6ydwvxQREq0o+1T1xEXCRCjW3wsvNVxMdF
OH7o3csXqsQlsv7WvC3cto/i31IRWnyTOi+OIC4TQbFhm+KG1yP+48si2LgM
jzVOJ64QwUivwD0ZFH9XivB9Q8t+W+ZqmX1cFkcOLqL0NSKM2mnyqmkZyWtF
CHmVt1/biep7KsIl6ZW1+ZuofXUi5DfbXznN5wf1IpyvuRLVXY/kDTJ9e+is
knB/NMrGV27/uXlHqL+aRLjpM2nYjrHEzSIYvl9w4N5w6v8WEeZ9mN7QvJi4
TQRb+xH6kt+UXi4bG05t9VtaQHL5bOT9/O4mLSG5Qjbsh1z0SR5CcqVsfDv1
4N/QR8Qq2bBRC5K750rjQTUb1ZfDw5d403hQy8aFqcoPbtgTD86GXnHx+6sc
r6hn44+FoZ/DNY7/s7F6fNH2c0eItbLhUnfhXOVRGv862bhWfXxqUjCf/2XD
eZvSwXvpNJ/0snHSZNoT9SJKr58NfxOnkhvziQ2zMaT5ccju57TeIhvX9WeN
r59N+Y1l+rVmDfTbQ2wm06ebeePgb8QW2Tg6pqdbeTKxVTZuBo19cO0Sx//Z
sJrxV/cTOP7PRpViauCHdvb/Ze2dP+5CihqxbTb25noHaOtx/J8NV7WQTdaV
HP9n407iTOXL7ym9q4ydRusceMTxfza0mit/X4+k9vhmI6h/gdaZUSQPzEZv
8zmK49ypvNBs6OZYufQYSuuZIBvHUtyrO3wheUw2Oqyt7vhhGMkTstHa1Slo
eS1xSjZ6pE4KmHKdz8ez8ch21OgNfF4uyoZOeN9ju3i/kWTD8lfJoi9PeP/P
hva0uEc3l1B9+dlY97fqYq/P7P/L7KP7NP3wQ/b/ZfY4sKTq213e/7OxeJfd
qdfsrxfJxsPoMbGVLsTHZfasP5rkmMzn7dnY+mScStYk8l9Ks9GpwgOr2L8t
y8aZez7GXgkkv5wNxyN+L/eyv1yRjfzBH8qGBpH/VCmbLwstilw8+ftcNk5d
W5OQsIf8r5psRMYuqGhnf7A2G3G6N9M2TyN+KtMv/nmH38F8fzMbsaONy5py
ieuz0WTb5HXbn7/nZENxlPKzwcnkLzZmI8ZbaXFPvo/XlI2EgxX649OJm7Px
ucvXRYcX8vfebAjv3N8zlb/vt2Vj6in/uh0/+PuvGC/XSt9ovCSWF0M+OX2i
uwXfBxEjWVx91r0TfU9VEuPPvr02Eaf4fZgYNvdqniVGEauKkeXRcPjoRH4v
IIaLVOd0LL/fGSzGidaDVn3K+P6wGE+DMioebCfWFGNxzycRtm3EWmKULo1Y
t+sq3WfREeOeScAktz18v0iMlZdHNv+bTawnxtKOmlcOdeT3JmLYv0tKt9pA
ckMxokxjJ9ScpfZCjK4JUY/euRAbi6HYPTtQ8TPfRxBDLcvbRj2S2EKMDaG+
7qttiK3EuKbUwcH8CPWftRgLbI3fhQ7k79Vi7Ise97eUv2fbiHH0ZOfy2MPs
/4vxoJvnJE8XSm8nRsOaT9/6f+L7rGKYue6ON5xJ7XMVY1Xqs8uWbcSeYriX
H/kyJIz6y1eMk/Pmq7dpk76BYlQ5X38QmE8cKoZw8ubnmnx/SyDGpgPldktU
6b5RjBjLLe9Y7+H3fQliHKrc3uVnHnGKGJpXlfuP5/d8QjFy9NQrPfn3zkSy
/hyZarH1J7+XFGPN769GMcPpPtQWMTpoHI7K5Pdx+WKMOSUJ1ePf/ykQ4/Oh
c0njf/B7OjHuFm7T+82/L3RQDJGP4ijbjfx7SGI8WhKc/kKX+LgYtw+tMf9+
hd9bilFwava+IlWSl4rR7ND1+ORe/PtBYtwZ+nJ75/uU/rIYYiPv4g0O/B5P
jPEtKkvM+X1Spay/bIcu/3GG72eJ0as+aUzbb+r/GjHmeVY4X+nL93Vk82el
WfqVZrLnUzEkby6EvK3m+zuy8b7C4u3brcT1Ygy3NA4fxe+/GmT9M7ZJT34f
ldco64+Pa5Yb7OX3XWIUv77W2JnvzzWLUVNfZSE3kO/7ycZ/vfvqwfbEbbLx
s7af03Ifyi+Xg4YNnxSTD1P98jnoHPxS9+Banv856G/SpW0Y3xdSysHHCyuG
+zzj+wE50Eo+pzo1gFg1B4s1oHYsnu8L5OD4s0XHthUSD87BvpbeXYcPofTq
ORhXvHhL6QNa7zRzMPVigL8L33fSykHVgLSuPjmUXicHkUFh+2bzfWHdHDh9
MOsyp5Hy6+Wgz9TPRycKKL1+Dvr22aA+he87G+bgcd4EzwJ+74UcGL4qrqri
+5zGOVhoqPXT5DG/R8rBnWPjRi1qofFvkYPv/ZSL1+jx/cQc2Kzf8bjmIbF1
Dp6t+Zp3+B/fV8zBjScZHQKCiW1k9Yc/Cx4/mu8v5mDR+xEDevDvPdnl4MCK
pWqV4/k+Yw5E7omhOoEkd81B7Wbvl4u28f0WWf/maCqavKX2+uYgAHc2r+P7
4IEye/5sdMs7Rhyag3bx5O/lWfz+MQfjT91UufaSOEbWf5Kq5/Zf+D5cDtLX
p+7ol0Dlp+Tgm/HrOd349/WEOTD69XH5CHuSi3JQ9Agmynf5voysvLfl5vpd
ibfI9B/X+jxzE5Wfn4O7bzXPf+X2FOQg6vpQ1QHZ/J4mBxftpo9534HqOygb
b+PLraTr+H5tDjRtig1s+fcoj+cg5f3olcuy+b1VDlzSLZfu5/dypTJ75Z5q
OXOS79/mYNnKtI7bl1B9l2XlRY4/YlnJ9/FyML/nkTl2HUhemYPPwy4ONTPn
9zk5MPltU6nB75VqcrCx07JMC34fV5uD0VeFglGHqf6nOZj3eaj0vD+lr5ON
l9Ppi1bw+6T6HPxqKPi6dR3f58rBrTFj3p/8w/t/Dr443Hx37yHf78tB27Zk
jaBoSt+cgx1TD4+O4/5ryUHPKwU9q32p/LYcGDj00jVs4fkvwag4DRPfKdRe
eQlOhdZ0Lu3G7wEl8HzSS/I6mFhJgj2SyXfm8XtxFQmG1B3tbHOL578EcvWh
C5+b8XshCXbZjDrkNYN4sARR3Rb5a57m+4MS6K4uFP9p5/1fghMB+v51p3n/
l2ClX3NU7C5iHQkMd9+e+Zzf8+pKMMJ2yPZUe97/Jdjns25OPN/H1peg0+85
y07/ovSGEkR28WudWMv3DyXwsfO2WRhP64exBEP/GjhE1/F9JAkuDfnqeY/Z
QoLfr1vPOo3g+2kSrJktf7+TDe//Ehxa4XN+Kb+fWClB+MPXIX34fbGNBANO
hSzKYH/OVoLLBosmWc2h+u0kOK70uGnRU77PIkHvvpNil/B5nqsEWvuVgn9+
4fcNEoxuXH78ajGxrwQf9/cf8I7fEwRKkDCxo9fW/VR+qARfmjacKFzP958k
6P67wv3CL8ofI0FtcVkn1el8/idBX8/7pi1a5C+nSFC8MaXYzoPP/2TjZfYj
BZt9xCIJqvS/3O/Ui/JLJDjgJff3RRvJt0hQl79qQaEy35+S4Pr+FSN2dqL2
FUgwKSd35Z0hfJ9Kgvf7unlOTKH0ByU4uts68DmfxxZJ4PbjzCD3CSQ/Lhuf
gi6LT6vxfTsJLHJyXNqHEZdKgJjn+7uI+f6dBMMmpQme3iW+LMFaHdP9b2ZQ
/RUSuC4Yab1KjbhSgsK/BdUl/P6qWoKDl7ftb+/O/r9sPqROurqQ31vUShA6
1V13eTb7/7L+PHHPWj2b7+9IINa+uW3kAuJ6CTYN3zR+9T6+zyPBtPVdU+25
/EbZ+JEbvsUin+/3SLDdO3iEYQlxswTPpLHdrxbxfR8JSvpI62sziNskkOxN
eL6J3+/I5aK1dNXGFgWSy+dCOHPh7YEdiRVyUZUTudKE9VXKRfGK2+OX9CBW
ycWMvjXWno7Eqrm47NSqoj2TWC0XhtKGrtXn+Pw/F128JUpNd/n8Pxe2V91K
LzTy+X8uVizZ21rJ95m0cnF4xql9Cwbw+X8uxnWtcZv9v/tlufC6GFndeS+x
Xi78iuQ2Wx+l8aafK4vnktc3BhAb5iLNOc1udha/P5Ppu+GYxX6+D2ici9CD
494Hs35muZikoPElZDnPf1l6hd4zZ9jw/bRcdG2eHBywjud/LhYWxQRaL+P7
yrmo9H7/zXklrT82uagY8SPpGP/+gG0uwhvf+3jx/Wm7XHxbt/6qJfvvjrkY
1nFG13l8n9U1Fz//5qw5y/fPPXNx94bu4D2fef/PxahfhQ7lq/m+ay4Ge5pW
h8QSh+ai5NaQqKP83k0gs98U+Un7+f1+jKz/16vsHc7vDxJyYTnqTWGhNXFK
LlpqPys7HWL/PxcK+ucTFvcjf16UizKPQ7Fr/rL/n4uIyrPm00LIn9mSCy2d
yueGF/j3fXJhXl1ttDeI0hfkon7MlHVGH0heKGvPuO5/X3mT/GAu1nRolpRr
8e9BysrPvdtzCv8e8fFcdFZWu7tQwO8tcrFbu+Gvxxpqb2kuXna62WMTv0cu
y4XOxntPI77x/p+LPvM63VwwiN/j5mJK2MG+fZkrc/HnhcmnCezfVefCyGD3
nO+pxDW5OPH1+7vZF3j/z8U0o1PiRd94/8/Fugz5FN85/H4jF2qXj02tief9
Pxdy58MHVPxk/182/nsqlZWNI27MhbGV18NJ7M815WJLwsutY/m9YnMuRqro
WKxP4vg/FyNML6/ZG8Hxvyz97Q56af/7/Rcp4o8U5FxLp/LlpbCZMu9IdyV+
DyxFUvfruUtsKb2SFLv656r8G8/7vxTb6r4t3ZbE8b8U9vZ9jiut5/1fii1j
/h2rW8XxvxThs82zkoUc/0txc2rPVzl8v1pTiuZOJ9MWHmP/X4rgJTObjNmf
0JFiskbf9HZ+j6IrhfvFJeG91pN+elKs71xu1sLxgL4UDov3/Yvi+9qGUujP
qM1p9uLvf1IkrlXc4X2S578UIdv2T6vqy/dRpZimbGJz4gqlt5Ci2tZPtFOX
7yfL2tfP8oPcPVpPrKW4OnfMg1ZF4pVSlF+0emtkSeuPjRTdjb1XJOsS20rR
RTk+vdaIzq/sZPUvuXtUeyzJHWX9WRzd5tNO52euUkxtOGDuaU3sKUVBw3S7
tlY6H/OVosJE70TWGj7/k0Ju8Dw5u958/ieF8oKTNZIt/P1figEntU2HMMdI
oTDF0cPoPXGCFNqfOx4exvcFU6Q4kPdbw7mYzlOFUny98SP6TDN//5fiZbVJ
hdkL/v4vxemPjt9CRfz9X4qjc8MWT+L7B/lSxHpqZD/8w+d/Uhhvyqo2HcDf
/6R4utuyUFGZ+KAUrin3RHaZ/P1PCvX7FRd7f+Dvf1Lce7JIbZ8yn/9JkVY6
fssNXv9Lpbjh7Goczv5KmRRf3lcYdDvJ3/+lmK30b9Gcp8QVUnSofjvnuSd/
/5eidm1VtNko/v4vhWZOjumcb/z9X4q8rs+dGk/z938pXl8vdrhURvxUpk/e
JL0AH+I6WX8mVDsUmvP3fyl08gcO6S0gbpDC+e3Xqe89aDw1SvE2sUvjut40
HpukKA7V+jOcf1+mWQrddPxQ5fWhRTaf9/Q3uc/vm9pk802x0D53K5//5WH+
oRUmQfeoPPk8HGnysJ0zjt8D5KFCX+XPKEdipTxU64s1ysfy+5A8DBfXjbsU
Qu1TzUNigeYD52i+L56H/PZed+485/u/eWg/o956iM9j1fMQKj0jWFZGcs08
3Jsz3HhqM7FWHgS61moCW2KdPBi/Nr44kN/z6ubBd+m1mB38XlYvD1PGPl47
PYTnfx4K8oJDP/F9ecM8XA6XvHon5fcHedh67/Oz0tk8//NQbn4mWmUbv0fJ
Q3T2ww8CM57/eTDMDT9/9THP/zzUyw29I8f+onUenhw9vqZkM3//z8P/8fTd
cT1+7/9UkiQkGZEkIbuyR09JVpK9k2RnhYRQqWQnWfXqtfcrIZuQrKzQO5Vk
JUlIkmz97t/jc13fP5+P65xzn3ld9znXAiyfJP4kPDsJbh3tckvD2X5daO9T
49Cut1n/n4R6Of3G/eX348VJMLodYhvUncYblIQRt8988GX/oVVJKBxQ+PBo
Of//JyH489FUJftDhyah6OyT9weCiB6WBPP2xaGNftL+C09Cg0u93t+zY/1/
Ely3TGxzsRPbwyfhi2eTF/4r+P8/CUfE46PO8v9cXBKafDMoVDMJJwjzV7dh
+k62vzgifL9EvmuzmPojSsLyjXZDx3xh/5kkuE8I6D2glvaXMgkPxp7Y324+
+9MnodfJ3ns+5lL5lCQ0/KNq95n9A04k4VZk1q558fz/n4TS4NiFkc/Y30oY
78KMj6HW/P6fBM3hkknpIo6/lITsjKInl3n/30iC07BX9tML+f0/CZsvpsYa
2vP/fxIO7Zuh6VrF///C/C8KCpOz/2FuEnoazd4yxov//5PQ0tLsvyq29y9K
QkDFhLF3Svj/PwkZZgdmreN4DCVJmJ67z+0U+wOVCefF9+v1vLlU/2MSbtYf
VvCS/cUqk3CykdPb2R34/z8JTWUfF3vz//yPJNhsNysduoDtf5Lg9/S4TOHE
9v8iJGZ9+WbE/g0mIpidVD9qcIr1/yLc25w1y2of8VcLEaK9Os472pz1/yI0
mzVROs2e7f9EmPHjt0fCXuLnLUVI/9kk6/JVkgdtRAjStXhs2Ex0exFWOkXO
+TaO7f9EmDN16/o5bdn+T4ThQ0Ze/92ZcDcRat8tEW+8QeV7iZCcftfWaTvJ
NzcROh0dMCBwE7XfXwTTPFG/JSeJPliEkiwT/5STRIcIz2YG+l93YP2fCHK7
k5uuxLH9nwjxi3a0uhLD9r8iVLg1ifzH/gO+IlRWtR56sAeVnyyCo7/Vwrhs
0o9OF6Hr3jL1QS/Cs0Uo/mQT5ypm+38R3sUYlW8Yyfo/EYpED4e0nUf9WyxC
SL8lI2aGEj1IhPnndKWZbA+3SoTrJR5RubfZ/leEm5puDcxb0nqECu0n27jH
svwME2HDpZBVTRvw+Rfh0OfySe2OEI4S4X1ifvd1WXz+RciaEVbTwZ3Pvwiz
DM2Mp/9g/Z+wX7B2fybLwwSh/5au+BTM/jIitEtcUn3yD7UvEsH+vsxFI2H/
GRHOK8zWt2L/E6UIEabLH7oqqLxWhNL4GPuSFlQ+RQSTtV9fWtgTPiHCpq9R
I7t2ovqnRXDwvrb6tZ7lvwi7E93bhdSw/Be+73b69+M49r8UocuWU+8+lBL9
hgj77m2t8/U1++OI4Ld6fcWPeqz/E+F3bXmyvpbqPxL26+D6Vb7GhHOF/ua7
DXoazOdfhDSNZf7kpcQfikRwG17zo9cg9t8S9mOOucPDw4RLRHikMszXGDie
gwgt1+Zm7M8i/FEE71FN+tcz8PkXIcwzV3+d79/VImxxGDZ/NfvP/RCh7pEp
J78+4Pu/CB+bjC8oZ35ZJxlfzt31ms32bibJOBU94a+W/anMkoGgBV2Ozef7
fzLmi09t37GT7//JGJ59ff06jodhnYx4hE998Yz9RZNR3q5OfskMfv9Phji+
XrXbE/YfTUYrvV+4+RT6P3FMRn076cQx9Ql3TkbR8v0nrjWl8t2SoV4tnZd+
id//k3H075aMC6ZU3i0ZeXamn8NY39A/GbFP23Rw5niAg5PRusNOE9Ei9j9N
xoyXRbWNprH8T8bdiJSCd5/4/p+MztNWPYhN4/t/MqZs25ETaMv3/2TMuZ3t
E9aR7f+S4fbzwN5Z3N70ZGytuzr0wgO2/0vGxl7zUx1/8v9/Ms64OE6cxesZ
mIy5lZGjT/F7w+JkeCtMD3xyp+8FJWPv9CtXLzdi/+ZkNOt1PSo7hsazNhnL
PXabBLdjf8dkPHoz5MHC2/z+l4xGB9Xh61L4/S8ZE77+vDSA/4eikvFucbce
dWezP3QyPMpHzjP5RvV3J6PQIK7tcYLjoyTjzaSKbw/HEk5IxsGHf8426EH1
jyTjfdrlwYslND5RMroOKrzqwvJHKsyHWPnmBv+PK5Nxs+RWq7l8nrTJsJ/e
atodDz7/yUjwVrm09+T3v2T4KH3M9x5g/X8yfl3tpO5iS/h8MnLTW0YkZhJO
T8Y5z3/ziqew/W8yztoMa1HnGtv/JcNx9PblrmPZ/lfAD5Ys2/uU7f+SsepC
5tyoXYQfCe2Nv+uX6cP2f8nwPbd47/PB/P+fjAFzD/xdPpr//5Px6t27uYvW
8v+/sH/ajgt02Ea4JBnJ15p/+fqS2isT9s+ckzfnhLD9bzKq3Be+sHUlXCnM
V3rdrqf4vlQt7J+apSfj2Z/uRzIW9hq3duMLtv9Lxrb5U89FN2L7PzHuurhd
+i0juokYppu6FOXxfcpMjAbWh7KG8P3MQozr3QvtPW+y/b8Yp6NOLXjVlOSR
tRjZpllOP1uy/b8Y4YluwXFsj9lGjEEH4v67zPZz9mJY75qV+2shlXcUI8JV
dHTjaqJ3FqPPutbRbb8T7iaGe3i7ejWjWf6LUVUS+tjWhP1/xHDO1tgmDSXc
X4zRI3yyU3dQ+cFilGTnD0w4ThhiLJo6uvQx2096inFz8qHln6KpP6PEqL29
+vqWasLeYizNzvQWBdF4fMUI2N9/VOtAwpPFcFn6+MXX8zS/08WomP8tJK0D
3/+F+Y3PrSpi/1F/MdqJLu6bk0I4UIyp9VwTaxP5/i/Gr7RF96+z/AoSw8Rx
6tttbK+9SoxmX9w3FvQlvFaM/HVOu68rCYeK8Xlnn34GOfUnTFjPE/crj99k
+x8x7i3YMruhnuW/MJ5mxU2G8XmLFeOxZLb9z+FE3y3GkV7dYuvx+OPEaDr8
bew+e5qfBDESq1QPFy2m9ToiRrzpibguh4kuEsNyUnut5A/RpUL/17ToHJTC
938xTpp8+ui/lu1/xFh1q7e+2ITWJ0UMB79E+3Il/W+dEKPSTbosQ8P+f2LE
9NvRa1UA4fPC/K49WBQbQ/shXYzGxlEh3ZcSPUOM9K9dV9QMZP8fMaLk8smu
NkTPEmPNG8tsL/7fvC/GghMN1O+MqX+PhPZLvDxa+hM9VyzwR/3c0xrCBWJI
s3cNzLnG9r9ihM6Y6zLsLOFXwvymdhSHbKH5LBHj0pRJMzZ2Y/t/MS40KS34
yf60H8U4szCqSU0a2/+L0fPwlcSBYwhXizH35601Afw/90OMoDMH95e2I/xH
DPk32Z1+Z+l7dSRQX+lX2KWYz78EB3IvZBxj+2szCZpY2pimXuD/fwmCN7f0
/bydcBMJBncad+cn739rCRr8XZbanOPHtZTg1hDLuRoxfb+NBLF9PzeoeEPl
7SWwafXhovFFPv8S4PZBnwGtCXeWoN+q9JEjawl3k8DHbG/iEFO2/xXoX61v
1y/g/38JXrY7m1zN/hL9JXhSMrjL62S2/5Ug/5PD9fJXVB4SXPrtsjA4jf1/
JWhWZbF+5F32/5Vge7cO9Ro9IuwtwccWKzdN5P3oK4GDaW0XiS/RJ0vQNHrz
4x4vaD9Nl+B7XoejHdifcLYEq2f5Fx5h/1p/CTJujVp2M53KB0qwY+WHjTur
2P5XAregzEFO7wkHCfMfmbnJKILsI1dJMFPhJjlwh+4XayX4VZN/zjeA7X8l
OLWu8erhgeSPGSaB09Qz/r8TyZ40XIKGMa6J1rlkfxolfG/JzksJMUSPlSDv
4Pi6V7cTfbcErQrFtpMCiR4nQVRoY5/ja4ieIMGFu9rmklaEj0jgvmFo1L10
socVSWD31O7IZ0eiS4X5b9j+zNyV1J5SAmOf7QN7tmX7Xwk2dZ2mU5xg+18J
4sOCzxhus/2vBAvv+7xpakz2qqclEMUoV9fpTfi8BCPGLQ9eu4/Gny5B4rxz
yc9DCWdIkN0qZ4StlPANCczW1j9bUp/9fyXoO/553/r72f9XGF+kn9l//dn/
T1j/Nwvadc2h+rkSHOs97mJeLeECCc7FbvUre0n1iySIHJ/+7XUs1X8ljOem
cqXKmdazRAKv2tCM6mKil0kQ/tR7fYsZhD9K4N1v2OyClWz/K8Ga8U3X9xhO
9GoJtiZfs972mOg/hPO7J7iLYRXhPxLMvtBx072hVL6OFLZNz3l/fkDYSIqT
O0ffOfiI+mMiRdme5g+1E2j/mUrRsfZjxYVQoptJ0cqreGzRGdr/5lJc9Wua
FFFM58tCivEZXbseYH8CSyl8Rm8eM7cLx5eUIs99UqyK31etpJiq0LqlbGJ/
AilSFn757S2n8jZStC3eN7x1Y+YvUviG2uU2Gka4tRQbj4lCGnK8yzZS2PxV
DHy1kf4X7aSYb3zwcT/2f7CXQvy9q6vJbcIOUky3nvPUlfmVoxTxRkY2v2dS
e05SuG6+XtHzFfsnSBH8+5T0Si1hZynGHq3buhXfP7tJ0S6k/wstv6/1kMLC
a++0Zxyfs5cUUSPCejdn/bOLFLPNFs9u9pv1mVJUzHr8uILjjfSVwiNYKW7I
/jz9pTD/tVXSk/WVA6Xw3hdX/xDHCxosxbhe14z6g/BQKQZM2PWf+2bWf0qx
rnyvoukpwh5C/6M/NVgymPrnKcWnpVd0RUdpfF5STAs9YN3wDPtHSPFXFHDn
XX2ij5Hid0LHv1/4/chb6O+GdqMesL+bjxTfp1SUtGZ/D19h/Rf5P6t8ROUn
SjGkot+zbxGEJ0sR8G21Z8E9Kj9VivqO9lP8lvL/lRSn6z1737o30WdK8fnW
9Rc7StnfWgrd95ObzlUT3U9Yr8SVffbNJewvxaQxeWFKft8KkCLBeundWpbv
gQJ9xX/ddwYSv18oxYKnx8ZcaMf+mcL61Nr+cTtJeKkUw99G7xl6nP01pejn
qC7afo34/QopjGf7dnpjxvEbpHh40bZV2DY6X8FSeLl0qPaJIrxWOE/FC/3H
S6j9ECni0u26lS5j/04pOrX/O7onx3vYKMUxmy/XRoPOc5gUYRHKz2Z83rdI
kSrr3GdxCPGDcCkmPrb/dHwn4UgpGlYfb3RYQ+WjpPjq1eX20zbUnxgpJpz6
uTmR379ipThq5/5o1Wii7xTajxmsdWL/5N1S3Hr0MNGb/8/3SmF27PyD/W/Y
f1SKG5Mn+sXn0HzHC/uxyv/ion6EE6SoszOzfMkTqn9IivYJLfaVvGf9krBe
4TfutqlH5ROF82Vp6POc/VVFUjQ7OHB+czNaX7EU+XYZOdrdbH8uzP+eluNb
J1B7cinu1z84NeEtYaWwHlNvtivg76mlKFnwLazxFcJaKRr0eWmxch1hvRTb
ChJ/dPGk8adIEbnXsNC4B403VeAHB2Ly0wqJfkKKpgkNHC5wfI80Yb4O3vuT
d5bKn5bCfo+kqNt66v9ZKd6clbRpw/z0vHD+pu+f2d2NztdFKdKtDzW5xfqU
dCluGprb7WtG5/uKMP9/ety9nsr2L1KsN070H+pBOFOKZ+sWDC/j9/0bUsyY
PGHMf2xvdEuKXnOWyrz4PT9Lij/WevEDY3pvuCvF0IvDhn7k+K33pXDZlBnm
WkT0bGF+VK3udWD79UdSOA1+viAyn8rnCPIlL/TDvpNEz5WiZrflPzcver/J
E9brdOdpo1yIXiDFso2F8yewvUWhFFtsY12e8vtPkSAPWulcGj8n/EKKp/bS
V46cr+GVFCvT63Wsx7hY+L5XVONLXdkeVwq1694vPdleo1RYzzURyo8JHG9P
iowNA1s9Y31FuRTK4+d2dOF40x+lQKN6nZvZEa6Q4kX3jKR+7G9aKYV+XpJp
i1SiV0nxqneDRydWEK4W2j85JFPWlHCNFF1iYkLasL77h3A+0vqUfeV4ur+E
9dtib3fAmfV9UtR+DXe25/wS/6Q46/3jV6GC9X8y+L1Ia2F7hrCRDOV200f9
NWF7YBlO2X/bsGAv0U1lSFj968Iqfm8zk+Gai9uBPClhcxlOPmzc/DTHH7aQ
wa5X4ZtajndsKUPep4UX3UPYfliGdZdP5EaUELaSISxuaiNtDNsTyGC72nRc
IseTtZEh9kyM30YR2xcIdJcBkT2bEW4tQ9c/BpvUw2xvIMOZ0Hd3Op8jbCfD
i2mXQtvac/4aGW4GrY6ynEP1HWT4VicnWqbn90gZepk/6alh/wYnGfQHH9eV
czzHzjLUpAY091hE2FkGqaOn0X052yvIcPp9dM+mbG/RQ4aYoz/dfJuy/aIM
mj+Bzfv3Juwiw+ZHXy/4PSTsJkNxl+9pIR+p/b4C/fjCcfWNOZ6+DBInk7K1
MqIPlMHh3iPXYXMID5bhYJuIrKRJhIfKUOv58MzvHmz/LMOdoEk7gnNpvB4y
nL9TL8Gc7Yc9Zaha8X7cgnuEvWRoNaJJ+jF/jtcrw5VhsVVDOxEeI8Onhpav
b3N8WW8ZpjVcWlC5leg+MpS8T7EL4HwSvsL3Fz16sD2Pyk+UwbUk/1s+269P
lqHlo2+PHdeR/c5UGQqjzZZfuMb21TKcWDN6UH42tTdThooluxv/e0t4trD/
0kyLB14m7CfD986L93qf4vwRMuyyfhK9gdcnQFhfu4mr9hjYH0OGbvYxdZc/
ovO3UIaUER8baY/w+6wMPRw6hvUcQ/SlMjxbqj635hvba8pQ99uugf1ZX7BC
GP/4gtjfqay/lSG6Yk+mnt+bg2U4fiBtc3N+n10rQ3qrRZO+tqD2Q2RwvGAJ
J44HHyqsp7nDhiGhVH6jDP8+d2qxle37wmRYuG7GiM6uhLcI++Xh/oFlrF8I
l2G4UvRx32HCkTLsW3/z3Rr2T4qSYUb333Mz+f8xRoZ7Z2dNeNaJ2ouVIW5U
fo9db4i+U1iP3QUX7rL+e7cMmUVxTSOkJI/2ynDooNUwG/Ynj5Ph7F33nRM5
Pl28DAuCv+wJK2R9knBebm4sfjySyh+SYezX7d+etWT9sgyefi/E0d0IJwrn
JfGsrR3LL5EMlzLL8o+3JSyWwWLiRq1zCvufy7AjxvFFn370PbkMjRZse69V
EV0pnKfu1qXbON6CWpiPI3VCFf1YPyVD5YkqV//jJJ/1MkQ8yfYw/cn+ajJ4
WCxyfj+Q6KkyFCwN63psAduvyBA5evrqHVLCaTKkHp2U4cv6vdPCeI/tHjv3
Bv3fnJVh+erFDbosYfkvg7rdz1N3M6n+RRmaVRaOq+jP8S5k2Niv0aruban8
FRlscsWxO/m+lSHD47SWHcb8IJwprMfspWcS5rA9jAyvRm/KbGtG83NL2D+z
D1Sk8ft8ljAf69ZWBomJfleQB2Kv6x2OEr4vwxbX1EvL2B4kW4bAqF2Ftqwf
eCTDrYCvHWbPI3qODLmNlNP1v6h+rgzht/p0SWecJ/CHN1nq9CKOhyfMX0RZ
J2M/aq9Qhv7XTOaU3SJ6kcDvn3xR2nUi+gth/02+YNaT42u+EuTJszkHZ8+h
8sUytJuvbD+K7SlKZLif1/3mdY7fUCqD2Xin+e7vWT8vg/Eyn1f7RYTLZVB+
qdd35gN+r5dh5avx7dayfqBChqh0x7G/+T5TKUNR06e9P2TQ+lYJ/OmIx6PE
WFr/amG/XnGfkBpN5WuE/bOu0fFp/J7/Qzjv9eN2KwcR/iXDo57D2r0rovb+
yLBok8K7B7+n/hP4c/RkQ4se/P4vR6XEM2xPGWEjOX5fdtPm72Z7ADl2L3ng
7Mj3aVM5fkSE25wfwvFB5EhuFDD0fHuaT3M5/tqYikzZvtZCDgv3+a178P3S
Uo60bmMmX0rm+JJyvB19a3p6PcJWcgxtH3xjoS3HE5Ejq6f6d79LfP+XY3qn
O0e+8/9tSzl0G4Jad15I/W8tx37ZR/NvbD/URo6Dw8Zt9eHx2MlxKVt06eZX
zl8hx8/W8SclGwk7yOGZEhSzz5XtkeW40MfY+EYDwk5yHHfy36q4wPZJwnzN
rOswhu2NneWoNp0Rr93K9spy7Bz/z3kR67t7yDH/1KjQbRwfppccWz0uDi/g
eBgucnQtVxd35vuomxxRnX0fPeb3+75yPInN7WRxiN835RjpO3jEL/anHSjM
7/aOQ4pOs75DjqQB030/FRIeKod3vxbmMuZHENZ/asZAyVrCHnLUOaua+6kL
x0OQY2P4oNWX5IS95OhxavhG20HUn1FyvJz/79+qr3z/l6Nsxvh3f1vReL3l
iBu0LFPO+isfOcyPrLfencr3fzn2SY7Y5nG8hYlyzAwbku9WwfoUof5c/b1n
56m9qXLUH7Pu5pNMwtPlKMkemd2O7WNmCvOfvMO2Hcdvni1Hm7R55nM53qWf
HC17bO5U1Y6wvxz2G5yH/kokHCBHtveXpR4mrI+V40/3z38avSa8UI7tTb8k
fGZ5tVgOo4iGNcdOE14qh2J9n5kX/7K+Rtj/DQr37ef9u0KO9+q283wfs/yX
Y8H45p7bfAgHC+crPs1m1iK255Lj27AZE+uyPVOIHCaXYioHsP18qByOB0Z8
qrYhvFEOtz1j2k35QN8Lk+OI57d3PxcQ3iJHg7f/RXfn9QkX5t8t5tWuClq/
SDkqfrv7V7uwPkgYv92ZjTAiHCOs95Tpxq9ZfxQrx6uf+wOStbT/dsoxI7jK
ODeB+M1uOT4Xp9u/LqL77l45Ht+455J5i+1H5dh8YVH/k/x+Ei/Hx1F/eq1l
f/oEOUa9fLLLooTaPyTHsAf3W+clsX+5HLMzg3M2sb41UY6xquPv5wazv7lw
Xrz2dArn+B1iORY/PlOZ/4WwVI4Xq0bdrehK9eVy/Npwya/NDY5HI8cubb+2
yyew/Jdj+Nb7W8X3WP7L8aZTxKbTPP96OW4cXm53m/V9KXIMcD3+6D3b26XK
cS+s54Jwtpc5IfAH9LJIvET0NDmalz+zb8D6m9NyFLpdXqpi/nRW2N9zxz+K
n872bQI/nNasyJPt7y7KMdj9beYcji+dLkdtk3UJN6IJX5HjtVb583cx27/J
0S1nudNy1u9nypFg/ft4B7bnuCHwl+Al6qllVP+WsF6jZ3dyZfuELGG9O9YP
+Y/jN90V5kO78HN1BeH7cixLL+88cC31P1s4v61NGsx6y/Fz5Ej3feO9nu2V
cuToeXeTW7YJ69PluD7JbfP1dVQ+T45n64wGeE3n+DpyNOs1rue7q4QL5RD3
kTrkRbG+XQ6tZ+SlVRLCLwT+K23VuHwI69/l8J/mXfmU43sVy9G/7a6WD/+x
Pk6Odb9Oi+wNhEuF/fLzcFXD2ayfl+OLSXujehx/plwOzdxDn9fbsPyXo67x
jp/DnrP8l0OeMuXtRH7frhT4T9n1O5F8HqvkOFlb0XQNv29Wy3GtcXmjq2uI
XiPsn8qpW3f8ZfkvR9ucb3OGz6Pyv4T+Nrc+5t2b9X1yPH+lun6b+ek/OUyt
Pv9rMJXlvwJLmliViQuJbqTAiR+W5rv+zx5AgQFmYx2GR9J5NFXgxtjjoqz7
dF7NFKja89TSeDLRzRVIs474dXgS0S0UuPbsscoqmuiWCkS+DNzvNJ/eu5oI
eELHK5lsX2elgHiuo2cMCFsr8Hqjkf+SlVTeRoHJxxZYHdhK7bdUYPOw2s1z
OH5tawV+N99mPcuKvtdGgYC7f/c2O0/YTgF32eB1f/aw/lGBWcWFsdv2E3ZQ
oPpCXt5lL7ZHVqBJUL2iUuYXTgrsez2qfDXb33dWQNbj8dUHcYSdFVjunxse
m0jz200Bkd26PLEF4R4KFHS9sWmDgeW/Av9iwzYs5XjULgo0Vr9ckbKO3/8V
yJw16aEX2zf3VWBF67isjRx/rL8COw51/3N4Jr//K3B4nMO4hg78/q/Atgm+
qUEb6T1mqDAfh/McL3fm+AcKnD/aYMyWA0T3UEDfKedgIWNPBc7uV5hHXiXs
pUBuk9r4jX/ZP0KBDUEr5vTmfHdjFHjz86XEiONFeCuwOmDOS7c69D0fBRrG
+ZrKON6BrwKPrkdPmNGN6BMVOOP4yt2V8xtMVsChfIi+YzKNZ6oCxz6/mP3L
hO2rFLiQlW18sA7Nx0wFDgaIVA/YfnG2AhfDK/v9Zn20nzAf2kcVvTmfmb8C
k96uTazL+p8ABSJ69W6y8AP7YwjrN+FDg91sH7tQWJ/BZyP78X10sQJdrzX4
Y6tg+a9A+Y2GT3+9p/pBwn72eam72ITlvwJ2roWTa4YSfZUC3tbhJaOtiR4s
7If7hYN2j2J7DgXeNTg9vP1slv9C/9RtJzTm/4dQBXKGZObUGqj8RuH8HV9q
+4Ltc8MUGJG9MvizN+EtCjh3OjnUzpLlvwKdhvV9HRFNOFKBlat3//zG/3NR
Cszfv9NS34n2d4wCQ+3WfUo5yv4hwve0k75GziD6TgVaRRw73CWR40UqUPdU
i5H9+P6yV1jPULfOv/YQPU6BgVPqdL1Yl9//Feh5PMNiWjT7kyiwTvw8wugP
v/8rcDvf5/asevT9I8J59v+4u84X0j8kCvxr6j+THfeovEiB9ooxFj3CqbxY
ge19nm4dF050qQK7vrz6vPkT6TPlCszRjg/0O0/8R6lA002ROe3Y3kStwIJG
wXY3TnJ8agVqvpsVv2F9iF6YT4tAZy3Hj01RIGNGw54GBdFTFVgq7RK2ZzDb
ryjwceJfG1ES6VvSFLg/Q1Tp5sjxbBVos8fJ0CeL8FlhPlzmH7n7hOqfF9pr
G223juMpX1Rgbcfx4auHc7xrBX416Pp2cQWN94oCtgHT+lz9wfHvhP552F9N
4ftDptCf5w0jvF7TfN0Q5qPhnriyDtT/WwpYqzSlZv84Pq4CDSZOWFEVRe3f
VeBAm5ubXy+g9u8rcO5vtFFlJLWXLciDPQ4n2k0k/EiBcf+23T7D9uE5Aj/a
s1k+/ynhXAX+ezUmaN8OwnmCvPrWY1QlxzctENZHsnePUx7RCxUY8vbTtv35
hIsU8HIu8hZvJ/xCgcdP/L6v4Pikr4T2J8z4e4fjQRUrcMcq16pjPRpviQLT
UGnpEEzrUyrsz5Ijc/t8I31ZmTD+EVsbmqQQLhfW/4RTWsP1pP//qMBwY4Pi
XxHhCgUGVVxtfrAptVepwMTXsnnW/lS/ShjfupqSB9ZUvlqBUxPfd90wjnCN
Ap98F4wc35fwDwWepdQcSj5K9hS/BPmcuajhz4dkH/FHWI8nBd/ujyD6PwXq
jVd7jVcTrqNEPa/+F01lhI2U+Fkyf+uxOYRNlGj4emi5WTlhUyX2ef15kTKJ
44Mr4eyZf3+yhLC5Evc63u42RE/jsVBiw/Enjn20hC2VkNbNXFPdhuOHKVH/
lodtFdOtlNilicpTv6f2rJU43jTsyZs4otsosda95Y+YIRxfXAmrmjMFzSfR
eFsrUTVLPKuqguhtlHjz+F6XzolU306J0r0D/EaHEbZXwj/i93gbSyrvoMTU
04klwS9pvI7C956G3jsyitp3UiI7/kCDUB8q31mJ012Xe2/XEHZWYqDnfi/t
CWq/mxIfBvh7LWH7ix5KFN+2DtAEcvxiJYIP2stPLCe6ixKy+FXrV3gS3U2J
uZf3L+2XS7ivEiPn12/6+TrHN1Yip4dHmakx4YFKjNiy0eVcBZUfrITGKD9+
vgm1P1SJ7dbTXdLqEh1KmPvduf37O/XfQ4k7qSPKtsyi8p5KtBjsIu/L8fu8
lLiZqM8Y8x+VH6WEy3p9bLvHhMco4V5POeWAEZX3VqL82Bbltg9E91HCpM+2
fz+UhH2VeO9j0abzP8ITlejQrO2W0T8IT1Zi0+O4c/7jCU9V4kCDnIl1Imk9
piuRqb9vvtWJ1mumEofqydrfqXX4H56thLLupm3NFxP2E+bryZO71VZkj+Qv
7HePA87HDhI9QIlJZkvjEkra/w8HKpF/8PH2aR/t/4cXKvFY8uHK1HyiL1bi
Ur9DTYf/R/SlSnw2v13cri3Rg5Q42K1nytAH7f6HVyjhmLdnwPz6VH6VEs8S
DnR6nN/2fzhYCUPB4+Dtcrv/4bXC/IdflZ/oRfVDlHidvDukTRzVD1ViSvqg
KZEhhDcK53PBvQ+Hp9D3w5R4MmubDWpofFuU+DvC77Uuk3C4EtVHEzNPVRGO
VMLyxdurJk1ofqKUePjff6Z/wgjHKDGodIlvy+aEY5UwPX734YPFhHcqob/m
lfNURt/frYRd/utzNfsJ71VizbL/TDdnE45TYmtag9kKJ8LxSlRO0LTMf0Dj
SVDCzH3WR6sAoh9S4sHC0eNmOlF/jygxsV2a3+KVhBOVGF0hUyT/o/IiJWqO
eJ4a2Z/oYmG86TGh+zoQlirR2rq8wx8lfU+uxPXXvm7iappvpXAea28m57Ug
ulqJqJVpvaK/E12rRP8Bw+IS6hFdr8Sr8YGiDU8JpyjxtXNvt5r71J9UJUST
Bp48+YboJ5Qom300xWQ80dOUMM70U/wbTv07rUSFV2PFrhoqf1aJPtWvfh0a
QOXPC/Ovrvgz8hfRLyrRe6Tk26rbRE9XIuLZ7Hk3+ftXBH4jEzc+dJVwhhK6
ivyXx6qofqawP6YeSf2sI/oNgX92Mns51ZL6c0uYv26Gu5XlhLOU8El3aRIu
I3xXiWin8Tvcx1D9+0q8s8kegB9Ezxb4405x+te5HD9T4IddRLWjOxDOEeZ7
6Xv3jHVUP1cJz7GpZu/9qX6eEqueyZbXv0e4QOAng7qtuXyY6hcqsaV/To+8
hxxvU4nlO2++2SYn/EKJyEizLsY2hF8pkfZnwKHDvJ+LlWipav3j3GnCJcL8
isOe/H1IuFSJae/7WtwbRvXLlEg+tS92cAThciWyClfph1US/qhEytLUZtpA
whVK2Bod7uzO+TkqlVj0pXWa/xbiZ1XC/qsKHlU0geW/sB982m8t3czyX5Cv
J67b73pJ5X8I8uuxeHivhoR/Cf1pVPlkiT/n+1Bid7DxZefuRP8nyMu/Ovkf
lo91VGi4JaxVxEzCRiqcdt39rnYm8W8TFcRzzMc6XKP6pipc0GU+D3Lj+KAq
vL7RPaPbaJIn5ipccdrl+pfj81uo8N9P+7YFpSz/VXj4U6+dV0S4iQp/c+w+
z7xK5a1UwnltPevSEaJbq7BgsN+IxrEs/1WItHqwZcdWwi1VCBd7eo7bQfVb
qzCk8Lm3MedraaPCyViHXa9bE91OhYEffKSGQSz/VYi13nXCZT1hBwFfuP/t
rwXHI1Xh8RdF08r5hJ1UcKh7KcJvNMcnVcFpZkFV6X5q31noX8Crf+32sPxX
YcL59w4zgql8DxV6Fk2xXbSH5b8KIRbezZofIbqLCl+nLofHUfq/dlPBca19
6XdL+h/tq8Kbnr1X9uV4//1V+JmivLKS4/sPVGHOxa8FsY/4/V+Fq7HtnJZ1
of/xoSp0iM0tS97D/g8qmI7bfythENX3UEHeJCr46V3Oh6BCbrdXFuf96Hte
KlxfXjlpaG/Oj6KC85DxotypVH+MCsf8Y95F96H63iqcH5Q/JXs7YR8VIsK/
mhX2I+yrgsgusXiDiOZjogpjfjno6vP/x2QVPPZYbAji/7WpKlhWzHpc+JXw
dBVmd0tbXt2K8EwV+h/dc2zgbfa3VKFb4bDVA64T9lNh/NVFnvZimm9/Ff44
TtjuFU/0ABVGdWqQO2cm0QNVkLhkzfvxi/q7UDgPXsUvGu1i+2wVNsRsGLHd
i8a/VIXiDfWNnv7H+VpUKHSFYVg14RUqbH1wM+i3M8dvVaFRmn9iffYHDVbB
L7fl6rdv2P5PBfUt25R/64keokJVq2mB9zm+dKgKI8O0bTrnsP2fMJ99T19d
foroYSr8SOvssIjzTWwR9uN07zbz2N81XIUZD9L72fSj9iMFfmBx4r8lezgf
jApztTcXRHA+mBjhfHVYP3zlILb/U2HymknBRmwPv1PYT+pR8uBUwrtVGNb0
V2A79g/Zq8JLr88xrfk9IU6FUh/ng+MP8f1fhYvDokLqPuL3fxWO3/p5Jo/n
95Cwns6P94dL+f4v8BOJVVuFgXCiMD7bp67lvN9FKmx3yXqq20JYLOzPyQ3H
LdnF9n/CeP3a345yJywX9rvHctOX7wkrBX7XYNqbSAPVVwv8IK59dFQS+6eo
8DTlreQk+0PpVaiNuHcqvi/7q6gQ6tP/16umRE9Voc7FQ1CLiX5CBau9GW0a
VBBOU2FHQL6i039U/rQKi+YXFRzi+L5nhf3+JPhgTyvC51WQfRk14tgx2q8X
VQhLsXqs7kQ4XYWYV0drfbNof19RYdfxra138v95hsAfej2/Nc2T+H+mCu5H
mpd58H3uhsAPLnVocpPt3W+pYP9xWVFOO7aPV8Hw9q/4yTTCd1W4NrUm7VMv
+v59FTrds75fwPl/soX94+68d5yavv9IBa95Pg4VYfS9HBVWrNgd6vKU7emF
9i9N7VSuofJ5KqjqNk4qbUO4QBj/sjpBueMIFwr7v/P8+z1OUv0iYf3fTI9a
vZ7k1wsVWp+NGBB4juNvq5A4ITL6CcffLhb4a/sbGVZ8nyxRQbFRMvfcIaKX
qpAxPfaHhzHH5xbW83SOtnoE4XJB3kw75X7zAsfrVmG3ZdYQq1DCFQK/OeAf
t3cD9a9ShQMb3q3S8f2sSpCX4fX7RA5g+a/CKofC73FXWf4L6/VP0fgp+0f8
UCHl7/7r8QP5/q+C72K3v50WsPxXoem57yf6nOH7v8CPOuTPOjCX83+p4W1k
FXzVm+W/GtYPOnY4BsImalyo798stD/1z1SNeR9vdrscSuttpsb5e70tzY+w
/Fcj8X7qirWHaL0t1Bjt03xCSDDxC0s1yvaUTbt3gPZHEzVK+/w6ExpD5a3U
uNhpSPoLU2rPWg2HhFZhi9mfw0aNdYP27kuM5vu/Gu4r/deYiQi3VkN15cP+
T7z+bdRYczPEYmRfGq+dGuWSWafm12X5r4bvl5pZKSX0PQc1Tkp0Lc5uJ+yo
FubLXb/hIfXPSY3+X4baX2B51lmNM49329QW0nic1ZixZXfrMDnRu6nh+fiD
TTHz7x5q1LPO/VpaTbiXGs7xh1NGD6Lz7KKG9vzCyeZ5RHdTo+nAUwt89rL8
V+O2T6NLW9qxf6MaH49migbxe9xANTYsXfSoqhfHO1cjY+X+dufXUPmhauRM
7ZI0juOlQ43MZ25btjG/81Bj5PEHtqNGEfZU45p7q4DDCsJeasS16l0wIJLt
/4X+NzUZljaL9f9qzDx98Zp9G86XoMa/4KyGXstY/6/G4YguhxzYn8xXjZub
i9Z47GX7fzU+DHdLmujK9v9q7KhIaxotIn44VY12R59Nsfq//GpqdO29v7+x
C9v/q7FyQU3zcR8434IaWQfDIyPZH9FPjS0LnYJDHDn+uhrhq+t3OutF5QPU
aDOx9swSV5qvQKH9b/Yljfey/b8af4/3a/7+FednVOPdxetlT/l7S9UY4/JC
cUrG8l+NmIrOdlksr1ao8cCja0bT/8vfpsbS7B6Slix/gtWwOn7+47MfHM9J
je7aa23esb1QiBrPo8rOWh+i+QlV4zjG/Ty8gvBG4fz6nB126hi//6th9uWd
Y/4fqr9FjYbdws0ONeX4D8L8TE98M7kb0SPVsLOzqTnQnuPBC+fv9rWFUaxP
i1EjfsDY+hVSwrFq1B8WHBA+k/bbTjWGjVgpLud8Y7uF83nU1ndDLuG9wv7B
+t2D2B8gTtjvxb4zLmYRPV6Nui0vdVTd43xyahzTKUtsm9P8HVLjUcaYaNk5
lv9q5M054LekEdv/C+fLPbZQWsP2/2p0O9+x78w7LP/V+O28bUdta/Y/VePJ
xcD6TtOpPbkaTi+Pai+yvYBSjZB/pi9PsL+jWpjPFluv7WD/Sa0aomMzN8/j
/FJ6Nfb/KJ22xMD2f2pYhNX59984tv9T48iw4erdw9n+Tw0XVYOphazvThP4
odGWTdG2HM9KjW11ex/cxvlezgrtd1MvVrF/wHk1Os8ZefyHO9EvCuvZtJVp
yQXC6Wq4NTZ7G1VD5a+o4dG2/8wPi2n+M9QI8EqyDWR+kanGJYVk+qI17A+r
xp+ZIcNLbhK+pUZk90Szp22I32Wp8aY8231cV+Knd9Vo1L/rhP6H2V9OjZ7y
eqf3XyacrcZ8Zf7TMs4n8kiN6d9WaTCJcI5wfs9vbFCwktrPVcNw37nWsTt9
P0+NOvn5rRsPof4WCPJnV3imz1jChWoYD+5fe4b92YqE9dJL12atpfZeCOtd
UjHYgfn3KzXGXfIMWSQnerEamhaZ+/3A/ngCf/JfLTbhfCularzPn2W9I5/o
ZcL+nlHvzbokoper0eD4i8h97E/8UeD/btOnHrah+a5QY3F42DlZb6JXCufb
zr6pWkrtVakhmbOg+qILla9W41eo0dOqQBpfjXDe71+/1T2H8/up8fCsw/RF
7H/yS42JKy/ntOf/+z+CPHx4rXFztgf8p0ZaztWxbQfT/qyjQSu957Wj14lu
pMG+waHNb7F/rYkG1xpmurqfp/KmGhjWantbn2L/YA3ufrH7ti6T6OYaqIps
TPtOZv8/De5lJtTzm8H6fw2MW3pHxrM9axMNdg/5sa1RE2rPSoNeww7bVvYh
urUG/v2GF5tPJ2yjQd2/upV9+3J8AQ3Oua96e6ct0VtrkHB7ffWxV6z/12Bs
ry/HNhTRfNhpkHi6y6gicP5BDTq1/DW8guWrgwb/bJbOSKkg7KjBCMW1hj58
n3bSoDpv7oAJPwl31uDK0R0tvvkRdhb6u2VE93yOb9BNA8vdV/t8WEi4hzDe
jSfr+7J+rJcGA7/V/evC8+GiwdzwSPeT3H83DUI3Bu7IGk7j7atBb8+XrZ/W
5/hGGmj7Rwx2HkbfHyjMz5bvw7/v5vu/Bo+L5s+64EzjGaqBh8k4gzmfZ2gQ
YqIMa/uT9p+HBmtONwu0n8r3fw0OXl/dprIv0b008H740CVvJ52vURrYRB0e
8u0qlR+jwensr/+cXnC+RA38JvQdGcr5KH00eH0tf2/tWb7/a1AY83363eOE
J2ow+EmmVfYMjqck7K/uO7ftPUDfm6pBrVH/OtnR1P50DVYtXlBf14/oMzU4
ldR33zAXos8W9vOuEHdbC2rPTwPlkptGnQ6z/7UGlfbPVmTUp/IBGlh8GjDK
8iS1F6iBUWK7lg9ziL5QA9vqNb08WR+4WIO8quo//t5EX6rBps4utUefET1I
A+vey02fRxBeoUGLRj+f3SklLLC+xgH5ETfrEQ7WoG3QtfaJ/H+6VoMZFr9d
rzah/9kQDfRtOlx3CCccqkHM/E6rnnnS/+1GDabHP+93sQ7hMA3sxxce33yJ
8BYNLjfwa5x4juqHa1Dy4M1626fs/6fByleXLFL203iiNIi79LKnZzL1L0aD
ArOgW7JdhGM1ePfDVWX8nOrv1OCvl+JG602cL1qDrX5/HWpGEN4r8Ieee0tu
cXyGOA1+ex58NdaX6PEaxNY9+MY4kXCCMJ/G7Wp/vyZ8SIP616qGXJ3D+WU1
eHlo14DFl6k/iRrMmi8//DCB801p0HVCYNHYU0QXa5D9z9F1Cef/lWrwrU+H
63LOTy3XYOp4K7t9nF9WqcGnOnUbDg5l/b8wviOFD05x/m6tMP8WS//MNya6
XoMud46n9r3L+WqF87g+SB71mHCqcB4u914ZVMX5azV4qBkT0voO1U/TYFvT
svERvwmf1uDnqtNtuvJ+OqvB0YY3Mm7eZ/92Yb4+9/w9Zxjhixo8+fL8gtcL
wukazDM2+1PnKuErAr9scv/NmFbUXoYGo53bGy+TEM7UYGKrl+rDzTgftgbr
1WOKBuVRf29p0L7qr1kiv+9laVBPtrl5Me/fu8J8JWxI9jaw/BfOS99BYxqy
f3u2IG/8B49vNJvm75HA74wDD0foqL0cgd89UTtcnE44V8Dad85nXan9PA1q
kq6WD2D9aIEGigyjc2f4vbdQA/HCcv3jyexvL/D7kC465TrCLwR+KO00YuMp
vv9rsDCud+96jIs1sPrW3eiIF52PEoFf5azWDUqj+qUamNjO8Y1uwfd/Db74
HmgiNuX7vwaDZt9fscSW7/+CPBtYfCm4Nev/hfkpX331w0O+/2vwY7f59mav
+P1f2J+yscoYR77/a9Cm1a4Amxyi12jw4lKvy+n7Ob+3BkviDNb9jPj9X+CH
55/ODV9F9f8I5+Oc/ceoXML/BP76/s6I9zp+/9dixzcz+8m5ND4jLRzamI/r
k8nv/1pcbVp2PdWEyptqgereb7P4f85Mi6xP4yRh7F9srsV+n3p7e/bm938t
zg18GtHiOr//azH69kHXSM6v3kSL58UNiu4M4fd/LXomP2+6tjPf/7X4YRi2
7a0r3/+1uODldrPmGr//a6F56LLb4SDtl9ZaaK/XObdwMecb0yL5eebrZ2sJ
22nR+FyGc0Iy5x/Twrvk7c8zPvT/5KBF0xDNSX0nlv9a2O4ZcnoF2wM5afHY
dejb7mrCnbV4F9Z1p2EF1XfWYi7MXNsHkfztpsV0h8q0gmCW/0L/Xn0c58D5
fntpkTJq3gVjzg/sosWHtT2WKdaz/NcicKiReUgWle+rxZCvpg4SCct/Le7f
+HHV8jfLfy3Mgxx2Xs1g+a/F9VJTKwfOtztUiz7Pt27ScT4xaOHe/d4Cpyl8
/9diXurfxk5eRPfU4p5Vp6smnI/MS/jeuoiUax+IPkqLJX92tRpnR3iMsJ9m
Xh0Ryv9b3lpYeRZ1uGJO9X206L/PccwX9q/31aJN7fb6l/tQ+Yla1Gm5p/VP
GedT1mLg/AfXJ3G+7KlauA2ochpnR/Tpwn44ljpv3E/CM7XIdTxiO+EwlZ+t
hfh0ckmH/kT308Juzbb3vfVE99di8J9BM//j9+0ALVr8eRM9/hLnY9bi4Z/o
Kg/WjywU1neGzuBmy/d/LRJM3q4dwfmjlwrzV3hlVespnK9ROE8RBW/U/H60
QovevUpdZnA+6lVarBqTPrEN53cM1uKo0Z/xThLO56zF8Pgv/WZNpvohWuwN
PPj53QfCoVo0G72+NMiW2tuoxe1X2Q7RgzjfoxZzjMavXFJEeIsW2Z1lTpbr
qX64FvtqMiPzWR5GavFzf8v/xD1Z/muxdGft8zPPCMdoIe8/usPT1/z+r8Xp
AXWt5k7i+78Wp/rUntqwnP3/hfq3t+k9nvP9X4vZbdx22jRm+a/Fg4L4mZ+P
E47XwuPppymu/L6SoEVd32vXLnL8pkNaNLRqHnOSyx/RYuzz2Jy1/D+YqEVr
n9QfKx6y/Ndi28vRKyfsIiwW6m+6dqXqAOef1CLfaW/I0wTib3ItRqg96s3K
IKzUInN/Qc6iFMJqYb7jMi69cuL89FrsLGx5/V4CYb0Wx2o834awPitFwHN/
XLqzk+W/Fq12V7w7Zkf0E1osG/8yahHH70nTomzxcLMFnzmejRYlmyrCnlUR
fz+rRfmQd++ONqT+nNcitFYn3Vyf8EUtrCfcNI2JZ/kv8Bf/c4XwZPkvtD/q
Rt21rA/N0GLc7Fofv/38/i+sT4Kk/iH+n7uhhVP9krwUbu+WFsM8bvx3s4z6
k6XFmTVr5+8YSfXvCvttdUBp9QCi3xf4fV6HK4PnET1b+J5Zl19Stpd7JOz/
x11Ouneh+cnRQmLxtPRiCt//hfXomT/+GsefyNNipfeRIwe/E71A4Cddi3xV
nA+zUIs9spyUWev4/V+LG6Gbc/47T/iFcP5vaxz2B1D5V8J5TZrXpXoky38t
Smvn9CyawvJfC5f1O5p3YXulUuF83rBo97kny38tgr6fqvnQlOW/FgcH5FmO
mMDyX+CXrfYoQpz4/V+LRoPuR7xPJVwp8PsvtREna0ieV2nxsV/jZg5phKu1
+G1xbKaE85nWaNGr9uOotQX8/q9F9bjQTcM+8Pu/sH43Fn5Z6Mv2f1p0NKm7
tls0v/9rYXJKVTz8HNv/6ZBssTJsGdsjGOnQyvjy67mt2f5PhwftA50iuf+m
OpgH5644+3/2fzr8yl9dfvkNzae5DtLTeUY/37H9nw5bzX87NR9D+81Sh9C6
4qXnx7P+XwdT107vOi+n9qx0WFteFatjeztrHQLr7YqL703YRgexR37HJ8P4
/V+HV6YfU39l8vu/Dks3v0qaeoHf/3V4d3SveFp7tv/T4cfyG3WXdyG6vQ7t
yi7d7+bC9n86DF95+9vHWYQdddBWFw7f6U71nXRYfnNDjv996k9nHey2j28+
oB/b/+nQ3NKiIJn1R9102BnYfV49K8I9dDh9tjgm6yvNby8dbhVa22pZP+Ui
zNe3Sa/v8f5w0+G757MpG84S7qvDmBaqxL8Sqt9fGO+EOl2r2L5loNCfhOTC
nmzfMliH4xEZyrZ9yX5lqA5DbbZPDo8iDB3mxX10dgsk7KHD/HVWhZVDqL6n
Duc2Dl53wYbG56VDXk37uDGg+Rgl9F+SYzFnOJ3HMTos7r+pwb91tN7eOkz+
Z3d5TQ5hHx3OnAwaHN+JsK8OH4a3ejnNitqbqIORePv9K2zvMVlof+/wDRXZ
bP+nw7rCj6eOviY8XZjvBplls9JZ/6+Dy8rZQY58/5mtw4BfmDRuL2E/HQ47
mzr4c/wbf2E9IxekVLP9aYAOL/Il1dvYfjJQh7v13wXG8PvFQh3q/DVp2Z7H
u1gHt5trO3/m++JSHapTNFeO/OH7vw4Jn9fFmO3m+78O9mOVg3M53+0qYX9W
3e70neV3sA6z7GzLa/m9c60Oz7o2tHwykeghwv4/M+JSzUSW/zosiVm9PW8g
ycONOvxpUH/mf0dIXobpkJSU9ty5D+EtOnwUlYzeMZL1/zpsntpxc7cA+h+L
1KEmsXxigy6cD0KHoPAQo+vnCcfocMJvbPvC29RerA5N9qas2cP3uZ06KPvN
u9p8Muv/dZjhU+Qb34Ha36uDrddmpyf8/hanQ8v/RppWNWX/Px2sMz8Xxsax
/NchZVfguxBTfv8X1i80JjXFleNL6nBv/MG/Hg9Z/y9832ZTm5SG/P4v7L/n
n6PyWf8k1qHeyiNv09j/XarD+bLfc/Ucz0uuQ7eILgnNOP6lUgeH5ubXwPkb
1Do0bbFrZaQ5+/8J/O/j003nV/H7v8C/mp22j9pF9BQdOpW5GA3neK+pOkw1
nnJhZTi//wv7L6OgIIz999N0aDDq1MS5HE/rtHDer05qU8L5y8/q8KXhuDaT
jxA+r8N+o31373A8q4s63O6bJT/P/krpOjwcsWnKzQ80H1eE/Ra1uKwJ59vN
EPb3DvGqL6z/ydQh/oBJYtQSKn9DGO80ibXbZyp/S4fxFV79lwUSztJBduDE
xBacj/iucH6TLR88ZX/e+zqk/7o3vFM9Gk+2wE/sE2sbD+L8GTpcrCeb+vUA
4RwdorYdzev5lv3/dfiXGSTK4XineQL/Nu74fPZi9v8X+ucYk7/xJOFCHRzb
VZ4/V8z+/8L+Dt3x71c84Rc66I51OdZ7KbX3SjjvlabbvDhfR7EOR5yvDzgV
zPF4dciJLff36U3lS3V4+zBhSdj/xecU+Mvb1icNX9n/T4dCD8+fT7bR/H0U
+HlxwdJXi9j/TwevRt/rlbL+p1I4PyfOlB2ZSrhK6M+BBEXifvb/18Ez7XxW
vXeEa3SYIHL2XNKU/f+E8/9udFnWV5r/XwK/7LnQPng2lf+jg0/EA83tXvz+
r8OklXcHfOf4/HX0mHTaZWLbrnTejPTI3/+3mZ7vUyZ6nFD5LXnRkf3/9DBp
McP6Wkdq30wPC92zgrETqT/mengOmCs/zPEPLPToUsd2ZADrxyz1mPusxnMS
x5NrokfU4cDWlqkc/08Ph2ibyXEOHP9Pj65nD780LiZso0fjXG+vwXns/6/H
/Ndtn0+KZ/9/Pe7f3GX8QsXxhvVwbetzP5bjbdjpMWRiadE+1gfb61HxvU7b
hlWEHfRYPeNUdWIrwo56GPdco/Ti+G9OeiTU+e0w3ILjE+tRrdxbGSkj7KzH
8TH+rgr2N+ymR7Z10jwfjtfcQ49dcvPRfxn30qN24sH2j1g/6KLHH6c2OyZ9
ZP9/PULqFk/LYX1AXz0aDW0/f/VTmv/+enQv2RM4K4v9//VwNvaeBAXHO9XD
KKF/57FWhIfqEWb97coL1u9Aj7M5q7zeZrH/vx5H+rxJnl/G/v96eJhixkl3
jv+nR8T3hjMmBrD/vx4P/w27X/OU9f96VLouVRnYH9VbjwVZZuZuWsI+evTo
2d++iT9hXz0+d0p705H520Q9rnxdn7Ykkf3/9bj272srGx8qP1WYnzjLtPWP
iT5dD680n8PJF1n/r0eHsH9vF46j8rP1cFszekW0Cfv/6eE7417ZZOb3/noM
Sn2wwo3jYQfocXJ5gKzRfGovUI9ZpRZHvQ4SXqjHnNqE1o2Z3y/WY95x62rz
hoSX6qHesevg7CDO165H4tMB/XewP/wKPZr3ftdfl0f7aZUee7x2n7sdQfRg
PTrOOdPqpgXr/4Xz9M2npSOIHqLH4U238yojiR6qh8+gf1cRRu1t1KNbnR/u
2TuofJgeR70rrRaoWf8vrKfv3evuHoTD9Sj1iPYqGELtRepxoaTRoWlvWf4L
53X4+DXx+1n/r8eSxJlrAzkecqweb8cdMVrE9gA79Siatt7EkuXFbj0aOjaf
dPcay3/h+6vGL2l+gHCcHmmPJr1dxPG/4/UITRsxbjrHY08QzvPAGR+ncr6k
Q3osLt9WFMD+lUeE81idsX/xR/b/18Ml+sjHBRyfQaRHr88r5LEbCIv1yPBI
6vaE81FIhflMOntp2nSW/3oYPM8cnMP8R6nHQkPs2DlLqL5aj9+3V+w4zf8D
WmE/qabOceV4KHo9njdWPVY4sv+/Hv+0sw4+5ngrqcJ5a+m5pdsSlv8CP3K/
ZiQxZf9/4fz2mjjjAsdfPi3wE6ftk39k0Pyc1WPahxuHFq9h+a9H/LQ/7b5x
vJ+LeiiW9rsUNoPKp+vRakGI7awmLP/1sF2YNyGV+VOGHqobNZEX17P/nx4H
Ez7LXq4i+g2BPwbM7fN+Cct/PeLmv98d2ZG+l6WHZM6znc//Uf27Qn+3eb80
bON42Xq88LyS08OF/f/0eNRIlFdew+//ekyov65ZRTb7/wn7+cET3blN1F6u
wI9ujfo9uZi+nyfsT48JEbd4fxfosVfsZ9OV7UUL9ejvU29GANu7Fulh7xvw
+b4d4Rd6yG2c9NMOs/+fsB97hs224v1crMfThqMnbB5B7ZXoUadrRMM3OUQv
FeRd47PTXJ8RLvv//Lb+c7svhMv1SO9RdqlZNtX/qMdOX5OYL4MJV+jRdsMT
maUTja9S6N+OOU9Oczz0Kj2ifx0espT/V6sFfvMwOegS85MaPWwGaVSnOB/b
D2E8KQluE41Y/gvlezrAj/Xlf4T9HKWa9bic5b8eixpsfvWD5UUdA5qHjR2a
sY6wkQEDKvdlPOH1NTHg/Z6uW/oUEDY1YM2izK71OZ65mQGdPw/c9Yf/D8wN
eF33TU2Qge3/DLjyrdMwF7Z/sDTAZdHG4/Nn0Xw1MSC1+KZRgjnVtxK+N2qQ
3xGWp9YGbA/8VeNXw/p/A0SXxTMbc/zTlgYcr3cn12gG+/8bkBGXPqHVP843
ZMCXYPMPXSaw/t+A/vqI0iG9Wf4bYLcj+rv1QKI7GLDi9sp1X6I5H5EBNoNz
P03i/HhOBiTVmes4cxPnJzLg3q0DeVPYX9XZgHPr/s7IEXO+IgMWR8Y/C2N/
1R4G/FzcZtyW46z/N6Cyf2qDwlY0ny4GTOvlP/iQM5V3M8Bhs+jmgTqs/xfG
82Ws3xm2H+9vwNEWii0P2L55oAGDdv18Y/OQ5b8BobsUx1dwvJ6hBgRu6pPw
zYYwDGiwaf3r3jMIexjg+HCFX6wNx/81YMQto/SVaRz/x4BJS98HvzJj+S/Q
2xpHPuN4PmMMWPLE7N9LjofmbcCjuyUTLrC89DFAan5w1avFbP9nQHEDp2rT
vmz/J8zPi8yRVRxfZrIBTc8m2riwfdRUYf13SZ207G8+XVhv07W3LnB+xJkG
hAWWn+5USni2AUHHn22P5XwffsL6nS+f+CSU5b/w/WFdbO8wDjCgw/o7CYlX
WP4bcCNo4McfT1j+GxDb4vOanLss/w1o/XTpQSnH91gqtB/7e/n/xXsLMmBB
SLxq8wmW/wb0NDVqacX5MlYZsKleh54NeTzBBswOzq+fwvE41hqwrK/Xy6OW
1L8QA4LdrApd+b4SakAP7YFDn25T+Y0GrPxgYx8/h/M9GqDa1mjZYda/bBH6
o5DGX2V9VLiwv62jM6ts+P5vwIfLD0t6cnzaKANOTYuba2pP+znGgC2vHf23
deD7vwH7e65veHsA4Z0GmC1cn+3lxPd/A37vv5S/bBfH/zVg64nfRvu+8/u/
AU1OHQ7yYnubeAMOtBwWeuU22/8ZkBV4M3PdM8KHDBg+bHj0uGUc/9eAXYtH
Nchezv7/BnQ5Lt94oobeS0QGeJcvtpF8ISw2QKEapC1n+2SpsB+Dqt+vYv8Q
uTCe32HuO7cQVgr7d1CFw/X1hNUGGCb3WHJiMr//G+B5eOjPK2wPozfg0wDP
KUUcfz3FgK/5DgPHiwinGrBqmSIyle2VTwj8Zl/24pzD9L6XZkBm/t3yuysI
nxb2R46jZ+Bkfv83wH9ZB/vz4wmfN8By0Jy4ELYHv2hAi1s1tWVJhNMN8DIe
ODx/Nn3vigHO0e2Hgt/jMww4Wz+oz+fHVD7TgKrCd/FrGhG+YUBX+4SdzxPp
PfCWAeZZsWaaevz+b0Ba7//X05fH9fR8/6uEpEWKlCihbNkiJRxLSbYsJW1S
RGWJosVadhFlKVIkknotdwlZKqGoUJSkkki2IlmSkN98f59z3n8+H2fu3Htn
zpxzZuYsQ8Qh15BemA4Kinp642chfsD49YdP1cJ7eL74iK1vN5+NBZ8p/i8d
MhOVBSvyX3+SDkFBiirryH+9LB2sJ73+oSFg+3L2/NE7R6f/RFyRDt+L9hq+
Pkvxf+mQ6jRZobMZ4mqmr7qeG3+c4g1r0mFu0faps9dR/F86HKidODPAlfz/
08Hqi365gSHiN+mw/oHz1PvlFP/H5G/g5KO/bSn+Lx266eonvjyK9I9MH64P
8syvpPi/dFg564GXxz+K/0uHDNPJx7hudP6fDmDw75mlHc7H13Roua1waKAf
0r+ng0bU1c829nT+nw717/v1m0fz08roSZPejNeg+/90WJJemHgrk87/0yE8
Yp9qOsULtqfD5awZ3WKm0f2/BPYp/Xhw04z8/yWgoBq39eE3bN9RAsqOg5T3
fKH7fwmkWP4Nrfal838JNAUNPmhL/gFdJdA77ZLZ0zZ8vpsEdpctMg9IRLq6
BFQM63wPzkKsKYHZkKNTTfGNWhJI+2pWYfiJ4v8lcGdQwdV8igfvKYGnn1X/
KOnQ/b8EzDPirQPX0fm/BOZ1fD9elfIn9JHAtlUehhcjEPeVwO0XahGrkun8
XwJx39MTY2j8+0tgtZ5V/pIDdP4vgTr1706xj+j8n/U/q9I+nfxLTCVwOKa0
0u4C4iESSLUp+1FO9x3DJLBeKUP//gfEZhLoYl8UEaVG8X8SqCmpH3uO/MFG
s+dtJ/h1pPg2cwl8Ozw4wKse8TgJ/DatG3p7OOLxEtgfPfpLPPlXWElgeLe+
qvPof60lMLW+eeJGitecJIGYbxF6T+4hBgk0h2oaVVM8z1QJyHyt220pv8V0
CTyTdekm0nm8rQQ2bhyZrF9E/n8M99Kfu4nic+wlUKGvMa2G/HVmS2BGZ8dh
XhTfMlcCSle+6xygfAAOEtCzH6D8bwfyywIJbIJRx62jEC+SQKH/sJI1hJ0k
8P3lJ9sTbbienNnzdnmqJXQ/5CIB0w1LVw9Xw/7dJDBuY+YLZ+JPD/b/ny7O
OXoHn/eUwKiOMV/jchB7SeB6vslt8RP2t1wCc/dsn/2C5LOPBKxfKS+uovu4
VRI4qq+j2jYTn/eTwOmRHnxjV8SrJRDbPKQ1pBDxWglMSV/822QkPh8ggQWR
XpoGZog3SGDp5s7i96GIgyQw9tMjx22v8flNjD8FNSU5ydsQNl5OPZPSKT9H
GOM3rVv3Qug+c4sEcrT1Clwryf+PzfeWsElPSH/skIC9sfa5mf8QR0hgsMs4
s6pJOF67JPC+4WRq1U6k75FAhwkBK3L9qT4M47fGQqNDTogPSKCjVeEZ31H4
/EHG365RblvI3ylKAqXfTW45zkD+OCIBaZy2Yvd/yB8xElj246PKY8rXcYz9
b548ddZKbH9CAgubUjRnE7/Hse/buG7vQ3/y/5PAmF3DPo+oR3xaApcOK18c
N530P1t/dyuOVxmR/58EjOwGRqpR+3NsPvVUj9qRP9N5CXhfmf1+SQK+L0UC
9c413a9XIE6VgObQGz3qzyJOY+8f+mnaI/ofiQTKa2esVuyP/ckksOWcv37a
QaRzEvhoENArdBpiQQKBwW3GI5NI/0vgwYXKbtJ2nN8rEkg4JX0wfwfiTAlY
dCjrs30X6X8JJD0JPhHEI/0mo28N/VX+CPVTtgS29nVr3WqH9FsS6Hdks4+H
N+l/9r2/huuE0P33XQk8HjW6+Avpk3wJWM3KLdtJ+uS+BM4+yCj6RfK9UAKj
+R0j36qR/58EfJf0i9uxgfz/JdCm3TQu/7/7fwnsHXpdqv0a8RMm77+OLvlr
ieNVJoHGL6NdnJzJ/08CWRnlpi8DyP9PApcVu88PI/lZKYFIu5CW+O04v9Xs
e1dv26i4j/z/JVC2Ls3bMpHq77D1HjPbfCHFr72WgI0OX/qH/InfSKCz/W53
LWfy/5NAD49b7nOpXsZ7pj/OBj59aI7tP0rgVNJ5X90KfF+jBD7f23/civjv
swTON93txFF88RcJHIyv+NbpINqjX9l8qEUmtL9H+nf2/10btiSRvdzC5rNu
hdodqifVyuTdjraCXmTPtklg1xn7+yt74vN/mH7tmlm26gbidgno3sgceDaJ
6v9IYY5ix20W5N+tKIW8fUM1x1/G/jpKYURNcuncz1T/Rwo79h/xSPuv/o8U
AmdYzDIYjPSuUvjQ9nT0XlPa/0thqU9Y9acTdP8vheEH5+0cNp7i/6SwUuP6
xmk0H1pSMC5a4VxaRfH/Uvijd3nFNhvy/5PCzZe9Yu+T/NSVgtnX8VdF8n/W
k4LV+5NuyStI/0vh6dWn3p9PUfy/FKaKxhGbqL6ToRTWai0/OsCO4v+kwFkd
tjjtRPF/UpgdKEbVpyIeJIWcu4Mm36tFbCoF5ZlvfeXXKf5fCkEPX3b+z94f
JoUhi0NhCskLMynM2B2sojYf/3+kFA5rf9Tcp0X6n41Xb/WBBsR/5lL4d8NC
fetH0v9SGBs1W2lzNtLHSyHK2Fn6ZDtiKynsbb+6/DrFh1hLoTL9tq+zFuJJ
UlixSlmlthPyD0ihqUv6hAvkvz9VCi+U1ySMf4f06VJ4ea/gZHgfiv9n4/ta
Y2tIV6qPJoX15391zrPA/Z49+776wVH216heohSSVvfzPE7nTXMZfdY+x1VU
j8VBCo+TVHYco/uQBVJQ7PRIduIbtl/E5nfdln7adrT/l0L1XvUTNgsp/k8K
v5N3JihQfjkXKbgruEEz3X+5se9bfcbiUg/EHlKoay6eOqALxf9JwWRe/04b
cij+Twp2GxKk+VRPZznjx8DVrcF0HuMjBY2WkYURtH9eJYXlBo8qj+7H/v2k
MCW3l4ngQvWapSDu/nq7geLf10rBetSq8dvofDVACtve/Ro7j/wPNzB+nFqZ
MaGW7v+lsCtv/PCcLPL/Y9//Y/FlVS/knxAphE1vmPbwBPn/SeHssY5vpPnY
fosUoqP7qnUYhnibFDoP2Hn4SAvyyw4p3Dpzc7GRDeIIKSxLl50aR/5hu6Sw
eGD7FtVg8v+TQo+Tkt63PMn/Xwr3mi+dPUn+MQekYP7C8PQ/Y8QHpZDhVFT5
/S/pfymUnpW7/mlDfEQKLb++JnQm+yFGCumvQrz1yL/mGOPn51nv/4UiPiGF
/muORQaT/oqTgn9m1jqO8q+ckkKf65dC15J/zWnG/wVtfhKq/5YoBVnghS+a
e8n/TwqzOiS3zSd5cU4KnaZGfPsRS/5/bL4/vnj/5gL5/7H33d5k/Yf8SVLZ
+tMvcX9ylfS/FFqvPjxxvgjbS9j8zHV6u47qtcmkMH9vTwUH0vecFEoi88KD
6LxAYOtzcd8LJZQ/LYN9f/2EHE/Kd3KFrZf6g/cek79iphS6jFPzfl9H/n9S
6L1zgtWKzTg/N6UQvnCbcukwnL9sKSgp8r47eiI/3JLCmJq0BVafEN+WQrNa
YvmXfciPd6Wwapv7D3eqn5ovhS9NI9d7OiM/35eCh+aEP5duIr1QCgss9qXv
o/PSB1LYYJ5cMLaRzv+lsG+Zw+/9Rfh8iRTiDo89P4fur59I4aTcatHPy1RP
k8n/ySfyOjrQ+T+Tx2127f7kn1whha/ujS02FN9ZKYVhJ8sfO3XE76+WQuTM
dye2+COuYfJ0gLt+z5cU/8f44bTbAin5C7+WwjuLhJrEk5T/Twqj746pan5E
5/+MX9833C09gu97L4W7BydleA9C/JHxZ3Sdswad9zZKYXqRuVcgxeN9lsJu
vsr0DuUb/ML05Z3CybPpPP+rFLS2fzbfq4jtv7P/iV6X438O6S3se9sz+//n
D94qBYPH20+0Uv7FNja+GwxUskrw+/8w+Za/Y7xHKOJ2KVxsuD5BrRFxBxko
jFQ5mlxH9/8yGCM/5VL+CnFHGVznUwM0TiPuJINnDaen1VH+xC4ySOqzOuXP
R6r/J4PhnmLRygDS/zLotM/+RRr5S6nLYFhDv6EftiBdUwYz3i0KcddFupYM
wiVTNXVbyf9fBrvsu2tsS0Z6Txn0O3Tj2FZLxLoycMsZoiM+RawnAyuh7buc
7K8+Mrit9yNZk+KP+8pgU7GG+S/yxzaUwc0Jnyfu30/xfzKY3kvVK7IR6QNk
AKtstldRvNEgGbTYW7ybWUXx/zIouX0rTpfOG4fIoLZpxu+LVM9zmAwKdy8/
O3E0xf+z//V7E+5eR/H/MjAoWr/k2k4cv9EyaHRyD59C8XzmMpANnz1g6SCk
j5OBfOj6wFkU7zheBusP9N6QRvGJVjJ4GZQ/cxn5V1nL4K3P3rE5//n/s//V
2uc3fCb5/8tgZf9aU0+6X54qg9nKk5TNqX7AdBkErqoqeuuH2FYG3Xlr7SDS
93Zsvn490AGqj2YvA+dQn+alVB9ttgx+dx0oMST/s7nsfUvjrYIv4f87yGBU
QJBDwwfECxi/dVm9LaKQ/P9lEHP4emYHiu92ksEPowFmhpRfx1kGe7a7ZL5e
jf27yOCdc/zDKPJvc5NBlGxmXBSQ/peBxtHY3tXxiD1Zf81x3GCKP/WSQXvP
VpOaxXT+LwOVrtEZzdPp/F8Gs243dI1WwPP3VWy82l2neB9D7CeD/IjfefOp
/vNqGWwfc870z1TEa2WwtrFSOEb+LAEyyLlupt5E8fkbZOArOS/4kj9BkAwq
1mufnUf+SJtkENB3TvEl8lcIkUGoz+G8l08o/l8GIyqmygKovuIWGZT1O5zx
h/w/tskgz69hVCH5e+1g/DVC/9c6oPh/9j/Llz3t9grHexf73ksLQpZJcbz2
yODu0zs3Js2m/P8y0Da3abtB+dcPsPmaVvPxIsXHH5SB5oqatXOpnkWUDKaM
uadTmoHfe0QGqSlHQoccRhwjg+O9I1OfdKP6PzL4ZtVz9Jhyuv9n68vluCyd
6vXEyWD/148PP9B9+ykZ6CefL809ju1Py+D0hUXV9smIE2VguP/m5b40fmdl
4ND4km/Jovt/GRS4bIv2p3o551n702+/jFGg+382PptLirvS/UuqDIwqK26s
pv9Jk8GCA/4zplwi/z8ZnCt9WL69iuL/ZfAg6dvSc9vp/l8Gj5vjHtRRvnWB
yZP4923rnlH9HxkM6GP9voXuy66w8Vq0sVH5B93/y6ApO7EhM4ru/5l8tlgY
aHSe/P9k4L1q0zQ98o/JZvK96FfEnXlU/4d9r8O9CGeqP3CbPT/itqP5C6r/
w/hX1P5z2pLq/zD+nDVyxAI1xPdl8JUf8PRQNtX/kYFxllqNZBHl/5fBwQwD
WfchVP+Hjec80JlXh7hEBhvTxu+fS/VznrD1POzlTtWHiMtk4DnpnHH9csTl
Mug4/KhuQDn5/8lgies6ta5U36OSrXf5dk/lwZgfvFoGx76fFlavIf8/GZhu
VGqpOIa4VgYpmY1aqieo/o8M5kXKJBFUD+iNDNZ0LMw3fEj+fzLo0aicMsIB
8Xsmv98MPR5ejPijDM7ce/XyghHiRhlkzt3/yeIhjudnGXxs2X82aCnl/5fB
BN9ir8VDKf+/DK7qZ1cNOIT4O9NnKgkpv0ZQ/n8ZKFrr7muPQNzK9Nsc79vK
VB+hTQbFNl8eVtH8/WH/U7xJrdobcbsMOlwRl872oPz/cugVXlf3vYXy/8uh
0bfQ86oh3f/LocakU5At+Y92ksP3JuO1h7Xo/l8ON4Y1/M2dRf5/cpjXLe7W
AKqv3U0OXzoPVTUoRqwuh23qCpNXdsX2mnIovzn3GU/1OrTkEDzD58VRqnep
LYft7j8CLSnffk85dMioXphA9526cti8Lmlq7BDy/5PDgfrzHboaI+4jh8KE
Tz2eUL7/vnK4vyphR+J+xIZyGLMy8rdtFuL+cij5pHLyJN2XD5BD1u6yUp09
iAfJQTv8WGHfB5T/Xw6D7joYlrpT/n85+PZyvX+HRzxMDmuT+gd0qSf/PzlE
Tb5qFv1f/XI5HFliJnboS/5/cph0KyZFk+pJmMuhMi98vgPlSxsnh6aHo0Jq
qd76eDkkKGbXLCB9YyWHuDx1/TSqR2wtB5uhsVtuayG/TJLDhSrNhS960P2/
HBwa9lV0v0T+f3K4l91SbkD78+lySApaPOoh+afaymHsxG/Z23/ifNrJISxz
+sWR5L9sL4d/E9wSt1L9sNlyOFjVb5/NDvL/k8Nf5aEl6prk/yeHHZWF9SPt
af8vh29SNxeR7vsXsffX8HoG5M/pxPjNL7+6xZbu/+Wg13B/9gfyp3WRg/Hm
9iUdhtD9vxzy+wXuuEr5UDzksOV8r3+baT/iKYej5oESNfK385LDuJX5yw99
wvbL5bDph96ldfMQ+8hhlI6phs1rfH6VHF573o0J6Ub5/+Sw19VW9R7lp1nN
xufc/H+Tyij/D1s/LaEaA86R/58civO9a0ecI/8/OVRHrlZZQ/k4guTw9dXo
Lya0n9okBzOnLc6bYyn/nxx8ThubySm/RJgcJuednmS6lfz/GK6Iyxs4nfL/
ySHX9dqcs7T/2CGHjKUfe2ikIj1CDtHQ08HnJtJ3yUF/T+FGk87k/y8HnVOF
ezaR/8w+OYwc/0OIoHxFB+TwZuWuHeWk3w7KYeHhrr97Ub2qKDlMzDzeW+0q
5f+Xw7v5z9MCyF8sRg4x+1PrzZrI/5/NX6His6hA8v+XwwadM9GRj8n/Xw6/
dv6zP9UH+zslB/c5LhWVa8n/Xw7HvTd00CX/xEQ5fGgduU9JAb/nrBx+Bjxx
jHRBfE4Ogy3CtJo0SP+z9ge8Dv2YifQUOZQubHprTPZYKpNfU0bLXgLpfzks
aU/Wys0n/S+Hu/LaBd2Cyf+P9Td16TVP8lfhmPyYY9Y7yZT8/+Rwc/tsg3jy
F8xg3xPWeX0G1a++IoehSjVxlsTvmXLw+PTFN4nqwVyXQ7duK606WpD+l8Od
Hgq7L1O8QTbj/2OrxDLyJ7nF+Ef12NhAa/L/l4PGg8E5GiRP78phVs7qA3fJ
fzRfDpCbcumDCtLvs/Ua5vHTtRfpfzaez+v6xf2g+n9yaEjeGho4gfS/HMRU
/vqr8+T/L4epi66rdRhL+p/Jo4cnp1yn+o1lcoiMPjYvvZX0vxys5pSpnQwn
/c/4cZdBh7OapP/lIP9zd+6+FOy/muFy3uQ41QurkUPn2KFdflE9tVo59HfO
7yNQfcPXbH2tGBG/lOp1vGHycEWQz3Qjqv8nh3aN5HYDql//ns3fct/Zm5VI
/8shfbz7jzDKZ9Yoh0dJk6Y2kf79LIePDwL/vqf9whc5JG93HF9P9ea/yuFZ
Ut2PnT1I/8vh5corXTtSPagWOeyRZ5+L5xG3ymFKTsSipeT/3iaH7k4L8u30
8Pk/clBYl7J4C9UzaZdDl2lBr6OovmUHDsYObm7cQPXzFDhYq+tqPS8XsSIH
tuNndVBoRqzEwYR1lt94qofZkYMIPrm+5xp8nzIHW2xveL0ai/ROHIw0HX7h
GPmDd+Yg6EPAo0Gkj7twsDfC6VQs8bcKB5lv/h1cQfWtu3IQ9t78anQ0YlUO
tJoX/Oq5DnE3Dlr687GD9BGrcdCZb1xTQvWP1DkYaqz7MZ7qJWpwkKFlE19A
dE0OhmUMtx+fgrg7B90+h2q9Wk/2CAe/25dvyOiNuAcHSvavUmeT/tLm4HEn
k1FLaD+hw0HoCvumZSPIXuGg+lf0hJnk39WLg4+913/Tof2TLvue3pFLVfsh
7s1B9tfyXX3I30yPgyuyI3bWu1Ce6XNwbMipkK7tlN+IgzHPP68JvorYgIMT
6o/etv1C3JeDQx1nfe5L8Q39OIiWPzzyZxDZP2x8lmcsm0z+iEYcVKQfGdQY
i+/rz8GZlR7PhvohNubgtX6XPwfI33YABypV4UZjFbG/gRykznio+bEc6YM4
2CFZmwAk/004SC++eD0yBPsz5SBk/auazXQeP5iN99smwXcdxVOw/hxvTFzT
gvpgKAe/vg9ImRJP/pWMX/4uH6BB+9XhHASnNrUp7SJ7iwO7FmMnb/J3H8He
N2dWx0Btsr84aFA/l5lL+RBGcTD93dU75l/JH5ODu7ldWmuoPtkYDgJPRGwp
pf2yOQej1j5Ykr8T538sBzZBKlsNKT5rHOP/2I5qz2Yg3YKD1V0KVb9WIB7P
wcIe/BRvqs9jyYHmqdAbKfa4nqwYv1lH+dVTvNQEDsLnF//dq4XyyJqDk/EL
x35ajHgiB/6fkrLHUz2pSRxs+sOnN1K8w2QOLIfHJBWQ/AIOviudT9pL8mEK
B7LVky1/kD6aykHBz5zum4bj/0zjYH38Om+/ELIP2f9kPckauAPHy4aDm5Xx
Z3svpnwRbP22VZmO2414BgeNB4pvPSJ+t2PzucAxz9YT8UwObul+/mNL/pf2
HEzZOirXzBHxLA4MHQ7cH0nxZbM5MPj8ZtziWJy/ORzs9sro0o/2F3M5WFV7
P3EIxafN40D/jF6RDt0vOXCgvmxezUCyb+dzkKVvHxY9GukL2Hqd0TC64STS
F3Jgdd2/RxvVB1zEgWP9MLOWkThejhws93mW50P+p04cPBcUdNbR/mIx45+2
n8XKlD/TmQO13mXdLch+WcLGx9ZrkSLZwy4cXD1xr1f7F8SuHHxdunPTUNLP
bhw0paQ/S3uOdHcO7n++292D+MmDA5ORo/ZV03nGUg5GjJqurk7+tp4cvNPz
ubFDCfEyDvigmpcXqR6aFwcvx/4NHEny0ZuDp0Y712vT/mY5k+eFT1YHUfsV
bLzybVQXkL3gw8ENo+NLtGk+VnLw5FvmwS7kH7yK9ed75u3N1di/LwfPFri8
9KP59WP/d8lXdQrVe/Rn33/ISDWO9hOrOZCqvpw+chby8xoOIgMWfnwxk+pt
cfB5bvPsgSTv1zH9UPtRsYrqZQWw+ZlrrDBxDdLXc7Bu+Ol0CcVrbuCgOWTx
2mFX8f2BHChefXM5UIfO59j661l/MZ/ihTZyILcNMxxVjngTB8L+IvsiV8TB
TJ64LzwSNpjO79h4K6tOcSX/6VAOjp9KPLGZ9nthTD/aWYUvvox4M/v+FxZb
VtP/bGHrzVw6mKf8n1uZPKs849tM37ONyYtXAZaOFC+4nQPVdw0n5pL/9w4O
FpTmqTm7IA7noGa/LP+sFeIIDiQTbc2NLfH5nRw8eP3B/w/Zf7vYfJjFepRR
vsvdHJy3S8/5R/W/9nAwLeGMSSjFd+3lQDSa2HkF1T/cx0Fx7sjjOYo4H/s5
OPU4OD6WziMOcKAxZ9/YXfT+SA7mqO4K3FlN+wsOli7zONxpID5/iAMvVYVt
nlQvMYr977X7bd2LEB9m45n+bLof1bs+wuybK95uL/YgPZqtB9XcyW90qR45
BzpeilMCZyM+yt4/2KfPUaoffoyDnzbqz2LJv/w4B9ZfjndqpfihExyMtjk3
xfANfm8sk/cVrTu0WhHHceDn3a8ilOTHSQ62rhrcK/wxxTMxfptZqB9wGnE8
G/8ZsscDyf45zf7P1OG44h3ECRyc83gToPwV+0/kwMXU1KSfCn7/GQ5qN7Y+
vLIe8VkOdkWuttD4js8ncTBOqhdfR/rnHNNvyofu74hAejIHXRx881pKaX/E
5vtn7SsFE8QXOOhX9GCVE/WXwuyzRwq6nX5jfxfZeE8ylxdsR5zK7K2daQXN
zogvsfVhMvmaHu0P0jjoNavTHqtIxOlMX+162Ws0xXdJmP2ZdGFAl2jEUqb/
04N3qfVBfShj62Pk+qY5hOVM/sxL+c1T/T+Og0tuoZdtTZDOs/GpveNndg/p
Agcrsg9YtqshXeRg8RnuXwXtPzI4+HsscWfcO8SXOeiZZlPVyQfxFaZfunY7
9qIr4qsMbx64pZ3OSzM5cBNPH8/qhvRrHBzUOCAvp/rB1znQlmz1P34Z8Q0O
Oq6EfhUHsf1NZu89SVswJgBxFrPfpIs4+0fYPputzyLTf97jEOcw+2LTnRNL
aL9zi83fCMvq4wU4X7mM/z+GL9CmerO32fsj3QujqF7rHQ4mXrULsqZ6uXeZ
fThwf8yhOsR5HDiXz+7/ls7T8zmI6nm/UPIa+fEeB/M+3dB3akB8n4O0KHeH
JRSvUsDkBRd2YVI2Pl/IwcMbpWHmFA9XxOzP5QrmCReR/oCDb9/r7ZNpfTzk
oPWXMNCJ/u8RBz+CI0YMc0dczPRr6rhNxYewfQmzh8O3J8YXYP+P2foJ7rvs
BdV7fcLskR/JQ6RkD5RysEy9z+MRJK/L2H7o82VTuSnip+x9i4wKVtB5VTkH
KSZmZgdJHj9j8thZKbYXxVNVcGDv9y3Ci+Kfn7P9g8aRuma6D6pk8vhDQLtB
LNKrmLzOPbn2zUukV7P1X+TpWxqG+AXjT8kKt15piGs4MPvWblofifgl44f8
DTXDaT9Ty8ZfSad/iAriVxx86ezytFgP//c1W8/vHMuqi/D8pY7Js1WTTVoq
EL/hoL3bucFvnfC+rp7xY8t9tWIe7fO3zD5fEOHuT/eH79j8Feiq6NH983sO
kmIK7F6vwPvSD4x/OmidUehP+XTZ+x4UKDwsw/vVBia/vd4WK5E/XSMHvjOH
rendjPfFn5j+kKz8cPY74s+sv8c38hXC0H+iidmTCXyxPtXn+8JBfPCxqpRt
iJs56GNTP1QSRP74TD8Z7ffaNQjxN7Y/O/jk52byp/7OQZXRhJ8TqJ7CD6Yv
Po9qdKL8xi1sPzDExnDIAKT/ZPaKg9GUrMdIb+Xg3nGbjUkH8X9+Mfuzy+TP
B5qQ3sZBvvWrWSL9728ObhfZJn8gf9Q//8eP0cVtlH/pLwc533uYlmdTvj82
3s8CVNJExP/Y/tHGK2l0V8r/z0PoxS2HT95ErMDDjWsGV96/QKzIQ+8eYtAS
ym+kxEPCzUf/jMhfuSMPh3ed3z89DbEyDyNv7PrtfpbiBXioLp6c+tUHcWce
uue4nD9rSfkDeejoZFQ28zNiFR5Ksjo5Dad8VV15KE+/NCeDxluVh+Nv94hZ
8ZRfiIcZKVdd3bchVuNBSe6l5DaW/A15+FXkzZ0gf1ENHqxdrUpKT1D+Ifa+
IQeubu2OuDsPX1oq9XeT/48WD7Xbbd88e4u4Bw+XgtqGbC6n+AQeRmd20Rj4
Bp/X4aHQZEngEPK37MmDo2PY2oIwxL14cIlytPYxJv8FHkK4Nc9sl2N/vXmQ
JK7Lm9cT+9PjYcuYsFyLAFwv+jzE2Pw1CYmj/IY8rFoWfL8oHfsz4GGK65Pq
WZR/ty8PyS2+Cd3XIu7Hg/fxByrzz5P/Iw96luu6B1H+GyMeUr1/3DeppHgI
HjZ/SyyeQPm/jHlY27tH0NoZiAfw8HGl7Yh2Q8QDefD07Z4XRPmgBvGQGfEr
//UIfJ8JD3VK5746ihQ/wUOV3ey5puTfOJiH53lqN7OfUj4lHoxXSQ3m0PwO
5eHbiitHZtD8DuPBzu9S+23Kvzach4VO+zzvhlK9JTb/6/136lO9nxE8RHpo
yp8Vk/8lD9kP7qgsIX+TUTy4G00rtzSnekw8pH/w6BDxGulj2PzO7fHeZiDF
Z/Bwq3O/6FcUDzOWh5tGK5fXHiZ/TR6UT+4fJ8tFugX73mnLnpwkfhzPw3AX
U+2BffF9ljw4+BX18ViA823Fw5s9G0xvdEY8gYdDxjXR2xZTfQceJjsqO+dS
vv2JPKgnvVriqkH+njxEbPhudfowtp/Mw9hfk7O8zcn/k4fHYxrqYlcinsLD
pshTa7POkj8oDxvyf2rWUT7zaTzofte51ZXyCU5n758TvXw9+d/Y8PBorf/T
Tr/x/2x5gOG5TQ1bkD6Dh/vJVsZtrojteFg3zvzd5P6IZ/LwdfnZebP2UD4p
HvK4i/6hEYhn8bDadkvhzetUX4qH2WtqX7ckIp7DQ9CM/ZHnnLD9XB7G+y2R
PA9H+jzGz49c7/7OoPzTPMhvxDRbxuH/z+ehi0lRQy9N1F8L2Hr0dkjKyUD6
QsafE9wyv71E+iIeiv7M7jJxLeo3Rx4aHBrG9yTsxOTTwSPxy7MRL2bfu3je
vUXjyX+VB7fQVJuVVI9oCfveZ7tuWfZC7ML4be3ya8b+eH7hysOLxxLrzFTE
bkyeLLrStWsotndn43V+UsUQP7rv4iH6qQwOnsfvXcqDokXni6fJ38uTh8CF
vEpeCOJlPCz5M7Uq6ydiLzYfVibjvd8h9ubBaGhIgM01HI/lPJyMcz48kPJ5
r+Ch699/IaMpn70PD69Cn/qkvUG8kod+WXmNsVMpfxYP9zQevvak+lu+PIxr
3XzvEOV/9WPrMcvw8VXKJ+vP5r/5We/PHOXX4qHnheDimjxcb2uYPJn45+i6
EsRreXgyfVbuHTdsv46Hva/6TFxC9WcD2HzceTNv+DLE65n+etxyofgkPr+B
B6d3o0rbyX88kAf789UqK3ZSfm4ePKY8meND79vIQ9kyO+P3VM93Ew+aEmtp
NyvEwUz/eeZZ/qB8wyFMXtes7XmlP8qHUPb8lkxXtf2Iw3gYlZ6x35n8STez
8Q/+fW2QP/a3hYcBguGDA5QPeisPuWFxznGhiLcxfq61FS+eQ7yd6bsXP2fn
TiP/XyZv+mzoYE36N5z9//FqiSXpswgerBYqLlGleLmdPCwdcbM0pR/FB7H5
3iENyqN6Rrt5CFvrucCA4sH28NDr3/rv+b+RvpfZG883TFlM8n8fsw8il94R
3RDv50F70W7zhFnkT8z0ywP/kLb7OF6RbPxuDnI7Mpzii9j/nFfrOo3y+R1i
7RP6P/1M8SlRPKSs/HvAWgnph3no1nfaXcsO5H/Mw+/UiEsGlN8zmrU/orvg
ugriGB4C+r5ueU3zd5Tpo/W6d1b0oPgkHta3nXqhRP77x9l4NVuuXUPxgid4
sNQKk7g3Yn+xPDy1swv9QfUy4tj879ly9a0M6SeZ/urqlPDsBuJTPLSNVwnR
TEccz8MeYUxauD/i02w+rnZMlG5GnMBDzr3wGXWkvxN5uH27/Ex38nc+w0P8
1kqr4erk/8z6TwmprOqK7ZOYvhqyNeLVdfKH5uHg1TzTCso/mszDdk1njUk+
iM/zoDFWs/a8FPEFpi/0r+2yo/yHKUxeSo08v/dAfJEHhYPZjaMuoX92Kg9z
coJP+UxD+iUexPwJQ7q8Q3oa+16jrjdv0/vSmT2lMB0WUD0rCft/g46l3esR
S/+//gs/2Y7xTjJmL2z4+bxsCNLlPDRNGGo9SQsxx+RRl2NaM38i5nn4cC2w
cVIXisdm7fu5/eEoH6fIw477kW3rKd4qg63PPzYvYt4j/TL7/6PFlZsfULwW
D+2hsolvpiG+ykOiYv2vgdsofouH5k1zYspliK/xsM9ob7SFPuLrbD2lnLmz
UxnxDfa9z/q+W3yM4ruYfDMd0+xShziL2cvr8/aE3kKczYNacN9rhyjeOIfp
7+nDTtUnU/wXm2+X8QHVnxDn8vC6JjdVWY/iwXh40KH5SDTlp7zD5EPsb4+x
NN53mb2sbJT+jeKP85h+X/GubYgFxYux8Sszf2VN8Zn3eNA6CdwY8u+/z8MB
s1+lO7shvxXwMMjKRK4wlOLJeIhzWHmiQwu2L+Lh+82bb3mqp/aA2bPVlVqL
XBE/5GHa78O64ZQP8xHbv1zpfl+F6q8W8+B6MbzpDsV3lzB5qTb8X9E+xI95
mHmw7aVzE8Wjs/FpmhdtTPHipTw456xJ0KH4gzIebFM07DbWIr895eHT9EP+
my5QvDqbX0HTwp7i15+x/U5OldXbCIpf5+Fc6ZpOcyZgf8+ZPZ/c6CzTQVzJ
5PdstZKl3oireDhy0eevhSnVt+Xh+uuxixKDsL8XPJxqNy6MjqJ4dybv6h8G
cVMRv2Tj97BkzVoecS0P0tp5B2o7Yn+veOi7xS0ygPBrJr+S+1hsVERcx4Ph
tCkmjtVUH5fZbw82G+9pQFzP9kdZ3exNUyhengefQteNeScQv2P6dqzj7lmB
iN8zfrt1+W9kAPb/gQevk45WprSePrL9yGju1uYwnN8Gth/SkvfNGUD5dZk9
3dpa+IHy537iwX+U6qqNvyjfLg/vTEOSvvVAehMPEwJdB7RHUv1dxo/aczLN
ViJuZvwdkbcITlM+Xh5UYm++Sw/A/r6x+a15/VF7J+Xn56H/tTTRnOr9/eBh
se/wq0NpP93Cw8NX1cFhVF/vJ+OnmCbF9zqIW3nICsqfF/8b2//iYV6Ii1aB
FcXz82AhvTQuiOKdf/MwuG/ft/o6FN/Pg2/heMdWWv9/eTjrcu3Ee4qXaedh
hYHabaPnON7/2H4m/cGJs7cRdxDg+hhuQgnxs4IA/WJUDs0n+aUowIS+vnpd
0xErCWD0fpVrN4o37ijA7/jXLxrrsT9lAQxXnp6ufQ1xJwGCTp/VVKf11ZnR
v1/voE/yqIsA0gv9V3SQIF1FgJV16sdiaxF3FSB02asuM6dge1UBVp/I2TyK
6i90E8DY9bqXSza2VxNg49QoWzsOsboAs2wOL3Un+aEhwJrPHwaW9kWsKcA4
pTmzJj7B9t0FaMl52VhE/K8lQMbytakazoh7CNDuX3Vr2mjE2gIs2zjRsMAJ
/1dHAPsOAUnxY5DeU4CA4oUO4Y+R3ksAruetOwkk73XZ+MTs/dPwEem9Bdhl
v/hA53lI12Pjs/mU580OiPUFePEv0askDHEfAab3ilZsf4bPGwhQG5OikXQZ
cV8BbL62qQn2iPsJ8GNY7fxPaogNBah7+q9uV1n//2EjAebOvdRz6XCk9xfg
0fFp3d6U4/uMBYjyW+Jxl/hzgADF2/46N1UhfaAAtvfCoxSJnwcJYL4sJTOD
6muaCHCp9K7NG+IvU/Z9B9uri/vS/l+Ar0Ujbjy6R/t/AYqy7nW7T/HEQwUw
3fYr6rkz0ocJsPl8XIQH5UsZLoCik4/lTnOkmwnwcnldhyw6/xshwDU39cuH
yX4eycY3LPjeDzvEowRoi5oztNwC8Wg2X19tIkvWIx4jgMqEqW9i2mn/L0D5
cdHVguKHxwrgf+nOY4kG4nGMv2z/GJe0YHsLAS7sVa1+dYXyNwhg19A+S2EW
trcU4MaVCh9vOu+0EsDK5WllN4q3nSBA5dpvyo+6UHwna5/b9GYy1c+ZKEC0
5K9Pv5/Y3yQBdAYkJjdQveXJbP4mFiycPpj2/wIs9FK+HdYL6VMEWHdgTTdn
R8oHIcCkRs2cVxRfP42th1zXhX+onsx0ARw/rX2fQ/a+jQBJse9lWlTPzVYA
5X8qtwZmI32GAHsNVU/lO9P+XwCHocGDP1L+45kCxDRYPOao3pK9AAu0215q
jKL9vwDpWmVhn6je0mwBtl1W/b1fD/EcAZ4tObxEXZvyTQvQ987R9Mw5iOcx
fusy1XAD1SN3EOD9Nf+apdGI5wuw+/fCMyYjsf0CJv/8d3w4GYL0hQJozdaY
dncr5adm8mLD/ov+N5HfHAV4fEO/2Sec8lULcHda6MwdqxEvFiDFzSEmlOqX
OrPnEw61fkhAvISN30tTraWUD8WFyYPZj0qczyB/uwqwz/1soALZn24CjBpn
m7HzDa4ndwEMrif6rliF69dDgNjHyTN8SH4vFWBovI9eaxrlvxBA3UPRMzgX
8TI2XgkmxS9Jn3gJ8CHqTtKj99ifN5MXpyVjXtQgXs744YxVUG+yV1cI8HZ/
xu5akpc+AuwsXqdYRvp1Jfs+m4M3nt/B51cJ0HvNx/7fDiPdV4ATD73ezQzH
//Nj748z3aM3E8fDX4DnuTd0nqkjXi3AmbT3JTFu2H6NALl+5SMG0fn2WsZ/
1xq8FxUjXieAe1PZuVSqpxMgQOphzbnuJYjXM7xvcn2fcsrHIcD9x92ydA8i
DhTAeuOGL0Mo3jTo/+anV5r2fcQbmT51e1Tcj+TfJiav7j5Z6PcUcbAA0zRH
GNhTPvUQxv8HlHu/fE37fwGUnFadaaJ8+GFM3xZXXpLPwuc3M/22NfvhJGOk
bxHgnV5J9jL6n60CvAm12xBej/RtAnQHveoBxF/b2f/fW7R172fEOwS4NW7b
8p5UzyecrfcLqr2tg2n/L4BvldsJIHm6U4CDJlde33yO79slgEdRQ09POh/Y
zdbTpZ8nP1H+/z0CFGzLHBUPuJ72CqB35p64jOr37GP8GHKmdI0DPr9fgLhb
PXfanKR8IgI8dPEbEjKB9v8C5Gj/a83YjfigAMM2qs37RfUWDgnw0dJL6Q3Z
/1ECHI3VVJ+Yivx2WAC1PK2O19r7/w8fEeByyt/M/K1Ij2b6NPjuv1pXxDFs
vBVO9Sg4hPgosx8SvuhO90d8jPWn8uqnIdlDxwVotQz8qmZN8cpM38Y9VzN8
hThWgATrwacvnkUcJ0BmeORd6WzEJwUIH2ttfesGxTMLkN2/de8isgfiBUhT
5HrWkn1xWoCy0xdnlpO9msDso5bTe9PGYH+JAnRc+OhHG9VrOMPstfkmX49S
vv2zAgzUmCRP10ScxPRz99LRXxfQ/l+Aq5ujb5Xuo/2/AH/eDnlYTvl6zrP1
l6Tav4Dyk11g8zlu1MI3sfg9KYwf+87UnXyO9v8CaK+yyz5E+juVvf/N8kUz
qR73JQECb12v/rWR9v8CNDttzzL7gjhdgEVJp/Tv7KL9P7P/Jne/P/AYPi8V
wGxrp6p42g/IBBjgH+MbTPnR5AIMF9sddvki5pi9s2Pnh+Y5iHkB9r+rMKiZ
i98nCDD/p1/KHao3LjL5Njln+48CpGew/5UsO3uM6k1fZvZtm5LRsyzEV5j+
mnmg4RbVU7nK7Fnb5JFGFA+fyeylR7s33BiK6+MaW3/5I+9LkyieWwDVHW4T
jJoR32D6vW6fQ6Yj9neT2T+f1Fbu9sXns5i8XXTk1tt0xNnMntE4t34m5ZvK
Yfr38PnnuSlU/0WAIQFhF/pTvcFcxv++Q16duYT4tgDxSh5z7RSx/R0BPC9l
1p2n/FB3BeiU4T7HehziPAFel2y2WPkRvzef6U83y6KBHojvCZAPJfM7e9D+
n8nbwl86GZRPrYDJS8Pb6rOUKJ8cm5+dAWPC9iAuYuspw8BTj/ZDD5h9176/
WnUR4ocC9FnS/9tea9r/M/so4v5x80W4XosFmJdYOetLUf//4RIBtm8q6nQh
1Oh/+LEAXUbZ5Rl7In4iwO1nj6bfzjX8Hy5l8ubs74I4dXy+TADJlI5qLr0Q
PxVg5mrv2sJ8xOUCwNxjGZutaf8vwAyvyg8JNvh9FQLU3Og/d6Y/7f8FWLtf
oWqvJe3/BXgy/3PCB9qfVAmguU7rwFTab1cze2ade5cqyp/wgtnjTt8vzKTz
sxrGj44jLvSm9ftSgJ5p5q8WUP6FWmbvzJ2rPcgA5/cVW19aLyRBtpQPRwBZ
pe/mBDqvrBPg0Jpu3Z3ofvaNAE9jb7qOqsf+69l45WyTXy/E/t8KcMdFb+Q9
ynf0ToDT9q989wzH/t+z9a/y5GzkXrTfPjB7u3vIEZ3JiD8yvL1PRqwt3f+z
+bs1eOspqj/cKMBU9Q97V/1A/In939gp2qOeoz37mcnXC491exggbmL2Ddf6
58Icyr/D9NuHYvOmNfg9zcyeiSm9e5vyyX1l+mS69uDDP2j/L8CX2Mfpy+g+
+ztbf9VhVp1JHv5g9kDrqgOryR5sYfRwh+/ur5H+UwB9q88eW4Iofx/b71w5
Od+YziN+Mf44pjvGl+yZNgEuVv31OEXy57cAW24f9JDF0f0/swcPHXOcqovf
/5fph6O+yzr7IW5nzwc++TgkBdv/Y/sRffeSKJr/DiJc3fFvrz/ZOwoivK+p
082m83RFEXIvJS9bRufhSiIk7Jlhbkrn9R1FEH+nWnb+g1hZhMPDR3/+TfVU
O7H+1R6FLxXwezqL8HNyQXRuR8ofJMKEe5Xjiim/iIoIuxq77O5D/htdRQiw
11MeSvmgVEWIGt6gs5HqvXQToesGl4HXaf+lJsI+12sO+lRvUl0EzmmRXo9s
xBoiaK78M1Ck/Y6mCN4lK432Uj6C7iIcT3plE+ONWEsEqy9DbBYdQNxDhEN5
OxNaqL6btgjygw/ujqN81joiqGwMjBpM+U57ihDcKe1PpT3Se4nwMLqxdD49
ryvCvA3Xde5+QdxbBIOsXk8vp+LzeiJ0Do50/OSL94f6InhN/3ZgZyPlNxZh
84pVpoPLERuIEBlzYvu3rYj7iuBk+bbiyArE/UTIXuc28ognvs9QhIwbxy9e
oPrARiLE7dZwCfKjfAgizPFcdbWvAmJjER696CdpqKb8CCIUZDbYJmsjHijC
u8yCPcaDqF6iCG1BTzYY6SE2ESG8wCgtv4LyJ4hgXaa719QX8WDW/nitbjbV
pxsiQg/d++vXjMHnh4rw1vN60r6XiIeJMNctf8cjqkczXIQSG9/6KVSPxkyE
N7sGJARZIh4hwku5x0KPPZR/QYRi8eIBeSLiUSKsPq/qcXwU5WNg/Lpka1+3
o4jHsPkWhyn60nyZi7DEb0yjItWrGSvCreftC+50oHwNIkx9ujTxljJiCxH6
XBvM93RAPF4E155ayztFYn+WIlSnNnQwp3xEViL4FIf0qk/E+9wJ/9d+WGwz
1Vu0FuEEhM9TXY/3vxNFsPvYXg+dEU9i/Bo3/2mhBNtPFuHoCIuv1jOxfxDh
eqI8pwPF200R4dPr9jVJf/F7porwarB/jAPlu54mwtCzGZUnsig/lAiGXaUV
R6leoY0IplpZXWzWU74IEepUumiruyGeIcLosvxh2VexvZ0IhfHl6lM643zP
FEE5bV1uRSnVk2b8dNRa2LsM288S4fvyhz7bD1B9SREu103b7qWE/ztHhIgo
BVMTqic0l31vq9lf7gV+/zzGfzoWhmu+InYQIdX7wI8BU+n+X4Rx/U8pbyL/
iwUiNFSfmhHSne7/RRi8MuFuLdWPXCRCB62jfb1oPBxF6BXnmZ3si9hJBIcn
ZUckFfi+xSKMtbu9Pdae8lcwedColMQlIF7CxvPCev5ZMc6XC+OvSllyhjnd
/7P1XLl3xcD/4lvZeE15pmsfRPf/Irzoe6jpHOV/9hDBsvRrfG4HfH6pCLsd
T634cJ3yX7Hx9Avoc4HyWS1j88VZfPpL+e29ROhY7D7NMQPp3ux/inTbiysp
P5YIejMa9sc4YvsVImQlBsp0ab59RFB/5B3mcxbxSrY+yjMuGtlS/KwIH+pW
fX7kjv35ipAZfHnCp0M4fn5svU3MDN5P8tJfBCXD1qm1PI7/ahGi5ycP3aOE
9DWMrhTfenwk9rdWhOSYRwv2zUb6OrZ+Om444VKCzweIMHHm3hW/5yN9PeOP
a+Fxuynf2QYRFtpt27j0AbYPFKEix+3yNzfKzyXCdpsLOXaUX3CjCGnTlyas
Wk75utj4vZh2OmMhfk8wGz+zzmYVJB9DRNhwOjy/D9U/DhVh+eUXriPJXglj
8vFQ5+sp0dh+swgWUU/ffDdGvEWEnl6GDw5SPpWtImwq+yjqUPttTF9vCxtS
Qf6W20XoH5Rwcjvplx0i/OPHFtSEIg5n+mVFhLrZRooHZv+j7FXQTPOzU4RQ
t0Hrv1G++10idDIxn7C2APFuth5is+YH3aF4YRGmDzo9243yr+xl/ZuVvXTt
RfHDjH/vhbRYnjKD/wd2XTVm
     "]]}, {{}, {}}},
  AspectRatio->NCache[GoldenRatio^(-1), 0.6180339887498948],
  Axes->{True, True},
  AxesLabel->{None, None},
  AxesOrigin->{0., 0},
  DisplayFunction->Identity,
  Frame->{{False, False}, {False, False}},
  FrameLabel->{{None, None}, {None, None}},
  FrameTicks->{{Automatic, Automatic}, {Automatic, Automatic}},
  GridLines->{None, None},
  GridLinesStyle->Directive[
    GrayLevel[0.5, 0.4]],
  ImageMargins->0.,
  ImageSize->Automatic,
  ImageSizeRaw->Automatic,
  Method->{
   "OptimizePlotMarkers" -> True, "OptimizePlotMarkers" -> True, 
    "CoordinatesToolOptions" -> {"DisplayFunction" -> ({
        Identity[
         Part[#, 1]], 
        Identity[
         Part[#, 2]]}& ), "CopiedValueFunction" -> ({
        Identity[
         Part[#, 1]], 
        Identity[
         Part[#, 2]]}& )}},
  PlotRange->{{0., 5000.}, {0, 44.685010612203754`}},
  PlotRangeClipping->True,
  PlotRangePadding->{{
     Scaled[0.02], 
     Scaled[0.02]}, {
     Scaled[0.02], 
     Scaled[0.05]}},
  Ticks->{Automatic, Automatic}]], "Print",
 CellChangeTimes->{3.7802853070666075`*^9, 3.780286170409752*^9, 
  3.780298756626875*^9, 3.78036574162891*^9, 3.78046906111306*^9, 
  3.7805606974717255`*^9, 3.7806381724221616`*^9, 3.78071074810326*^9, 
  3.7808306954991975`*^9, 3.7823703764069977`*^9, 3.782792492598694*^9, 
  3.812975095987345*^9, 3.813004461873238*^9},
 CellLabel->
  "During evaluation of \
In[353]:=",ExpressionUUID->"38aac0bf-ba0b-4288-80d0-2605e667e684"],

Cell[BoxData[
 GraphicsBox[{{}, 
   {RGBColor[0.368417, 0.506779, 0.709798], PointSize[
     NCache[
      Rational[1, 360], 0.002777777777777778]], AbsoluteThickness[1.6], 
    PointBox[CompressedData["
1:eJw8nXlYjV+0xzMnIYTQjxBSIYQQvskQQoaUIpVolDSplE7zXOfUmSpDEkIR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     "]]}, {{}, {}}},
  AspectRatio->NCache[GoldenRatio^(-1), 0.6180339887498948],
  Axes->{True, True},
  AxesLabel->{None, None},
  AxesOrigin->{0., 0},
  DisplayFunction->Identity,
  Frame->{{False, False}, {False, False}},
  FrameLabel->{{None, None}, {None, None}},
  FrameTicks->{{Automatic, Automatic}, {Automatic, Automatic}},
  GridLines->{None, None},
  GridLinesStyle->Directive[
    GrayLevel[0.5, 0.4]],
  ImageMargins->0.,
  ImageSize->Automatic,
  ImageSizeRaw->Automatic,
  Method->{
   "OptimizePlotMarkers" -> True, "OptimizePlotMarkers" -> True, 
    "CoordinatesToolOptions" -> {"DisplayFunction" -> ({
        Identity[
         Part[#, 1]], 
        Identity[
         Part[#, 2]]}& ), "CopiedValueFunction" -> ({
        Identity[
         Part[#, 1]], 
        Identity[
         Part[#, 2]]}& )}},
  PlotRange->{{0., 5000.}, {0, 1.0376583791668794`}},
  PlotRangeClipping->True,
  PlotRangePadding->{{
     Scaled[0.02], 
     Scaled[0.02]}, {
     Scaled[0.02], 
     Scaled[0.05]}},
  Ticks->{Automatic, Automatic}]], "Print",
 CellChangeTimes->{3.7802853070666075`*^9, 3.780286170409752*^9, 
  3.780298756626875*^9, 3.78036574162891*^9, 3.78046906111306*^9, 
  3.7805606974717255`*^9, 3.7806381724221616`*^9, 3.78071074810326*^9, 
  3.7808306954991975`*^9, 3.7823703764069977`*^9, 3.782792492598694*^9, 
  3.812975095987345*^9, 3.8130044651901093`*^9},
 CellLabel->
  "During evaluation of \
In[353]:=",ExpressionUUID->"f2448bf5-9e6a-4002-917d-19ce892c38fa"],

Cell[BoxData[
 GraphicsBox[{{}, 
   {RGBColor[0.368417, 0.506779, 0.709798], PointSize[
     NCache[
      Rational[1, 360], 0.002777777777777778]], AbsoluteThickness[1.6], 
    PointBox[CompressedData["
1:eJw8nHlcjN/7/5N6yx4qIcmePYQQXqkIRSiiVbuE0r6a9r1mamaaKUv2EEKU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     "]]}, {{}, {}}},
  AspectRatio->NCache[GoldenRatio^(-1), 0.6180339887498948],
  Axes->{True, True},
  AxesLabel->{None, None},
  AxesOrigin->{0., 0},
  DisplayFunction->Identity,
  Frame->{{False, False}, {False, False}},
  FrameLabel->{{None, None}, {None, None}},
  FrameTicks->{{Automatic, Automatic}, {Automatic, Automatic}},
  GridLines->{None, None},
  GridLinesStyle->Directive[
    GrayLevel[0.5, 0.4]],
  ImageMargins->0.,
  ImageSize->Automatic,
  ImageSizeRaw->Automatic,
  Method->{
   "OptimizePlotMarkers" -> True, "OptimizePlotMarkers" -> True, 
    "CoordinatesToolOptions" -> {"DisplayFunction" -> ({
        Identity[
         Part[#, 1]], 
        Identity[
         Part[#, 2]]}& ), "CopiedValueFunction" -> ({
        Identity[
         Part[#, 1]], 
        Identity[
         Part[#, 2]]}& )}},
  PlotRange->{{0., 5000.}, {0, 10.523793909921565`}},
  PlotRangeClipping->True,
  PlotRangePadding->{{
     Scaled[0.02], 
     Scaled[0.02]}, {
     Scaled[0.02], 
     Scaled[0.05]}},
  Ticks->{Automatic, Automatic}]], "Print",
 CellChangeTimes->{3.7802853070666075`*^9, 3.780286170409752*^9, 
  3.780298756626875*^9, 3.78036574162891*^9, 3.78046906111306*^9, 
  3.7805606974717255`*^9, 3.7806381724221616`*^9, 3.78071074810326*^9, 
  3.7808306954991975`*^9, 3.7823703764069977`*^9, 3.782792492598694*^9, 
  3.812975095987345*^9, 3.8130044685084105`*^9},
 CellLabel->
  "During evaluation of \
In[353]:=",ExpressionUUID->"9159d26c-5ca6-4c46-88d3-f5603b023e42"],

Cell[BoxData["2008"], "Print",
 CellChangeTimes->{3.7802853070666075`*^9, 3.780286170409752*^9, 
  3.780298756626875*^9, 3.78036574162891*^9, 3.78046906111306*^9, 
  3.7805606974717255`*^9, 3.7806381724221616`*^9, 3.78071074810326*^9, 
  3.7808306954991975`*^9, 3.7823703764069977`*^9, 3.782792492598694*^9, 
  3.812975095987345*^9, 3.8130044685084105`*^9},
 CellLabel->
  "During evaluation of \
In[353]:=",ExpressionUUID->"a0e5ebe8-338b-4de0-b9ec-1c4ee94ec26d"],

Cell[BoxData["\<\"f-7\"\>"], "Print",
 CellChangeTimes->{3.7802853070666075`*^9, 3.780286170409752*^9, 
  3.780298756626875*^9, 3.78036574162891*^9, 3.78046906111306*^9, 
  3.7805606974717255`*^9, 3.7806381724221616`*^9, 3.78071074810326*^9, 
  3.7808306954991975`*^9, 3.7823703764069977`*^9, 3.782792492598694*^9, 
  3.812975095987345*^9, 3.813004468528346*^9},
 CellLabel->
  "During evaluation of \
In[353]:=",ExpressionUUID->"3021c6ea-9f05-4e59-9d5a-0929a6fc3d7a"],

Cell[BoxData[
 GraphicsBox[{{}, 
   {RGBColor[0.368417, 0.506779, 0.709798], PointSize[
     NCache[
      Rational[1, 360], 0.002777777777777778]], AbsoluteThickness[1.6], 
    PointBox[CompressedData["
1:eJw8nXdczt/7x5MVigiFUAohhBDCC0UllJK0S1S0h6a627vuPRKyQxKiEJIk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```
