## Supplementary material for "The need for alternative plant species interaction models": Electronic supplements: Appendix B - Software code.nb (part 64 of 104)

```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     "]]}, {{}, {}}},
  AspectRatio->NCache[GoldenRatio^(-1), 0.6180339887498948],
  Axes->{True, True},
  AxesLabel->{None, None},
  AxesOrigin->{0., 0},
  DisplayFunction->Identity,
  Frame->{{False, False}, {False, False}},
  FrameLabel->{{None, None}, {None, None}},
  FrameTicks->{{Automatic, Automatic}, {Automatic, Automatic}},
  GridLines->{None, None},
  GridLinesStyle->Directive[
    GrayLevel[0.5, 0.4]],
  ImageMargins->0.,
  ImageSize->Automatic,
  ImageSizeRaw->Automatic,
  Method->{
   "OptimizePlotMarkers" -> True, "OptimizePlotMarkers" -> True, 
    "CoordinatesToolOptions" -> {"DisplayFunction" -> ({
        Identity[
         Part[#, 1]], 
        Identity[
         Part[#, 2]]}& ), "CopiedValueFunction" -> ({
        Identity[
         Part[#, 1]], 
        Identity[
         Part[#, 2]]}& )}},
  PlotRange->{{0., 5000.}, {0, 52.82252896216368}},
  PlotRangeClipping->True,
  PlotRangePadding->{{
     Scaled[0.02], 
     Scaled[0.02]}, {
     Scaled[0.02], 
     Scaled[0.05]}},
  Ticks->{Automatic, Automatic}]], "Print",
 CellChangeTimes->{3.7802853070666075`*^9, 3.780286170409752*^9, 
  3.780298756626875*^9, 3.78036574162891*^9, 3.78046906111306*^9, 
  3.7805606974717255`*^9, 3.7806381724221616`*^9, 3.78071074810326*^9, 
  3.7808306954991975`*^9, 3.7823703764069977`*^9, 3.782792492598694*^9, 
  3.812975095987345*^9, 3.813004471768077*^9},
 CellLabel->
  "During evaluation of \
In[353]:=",ExpressionUUID->"0f7a5174-93bb-4f33-8c74-4a008182945a"],

Cell[BoxData[
 GraphicsBox[{{}, 
   {RGBColor[0.368417, 0.506779, 0.709798], PointSize[
     NCache[
      Rational[1, 360], 0.002777777777777778]], AbsoluteThickness[1.6], 
    PointBox[CompressedData["
1:eJw8fXlczd/zf/YQkhBC9pBKQghPRCFEIWtJaKNV+3Lbb/u93bWFQgghhOwh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     "]]}, {{}, {}}},
  AspectRatio->NCache[GoldenRatio^(-1), 0.6180339887498948],
  Axes->{True, True},
  AxesLabel->{None, None},
  AxesOrigin->{0., 0},
  DisplayFunction->Identity,
  Frame->{{False, False}, {False, False}},
  FrameLabel->{{None, None}, {None, None}},
  FrameTicks->{{Automatic, Automatic}, {Automatic, Automatic}},
  GridLines->{None, None},
  GridLinesStyle->Directive[
    GrayLevel[0.5, 0.4]],
  ImageMargins->0.,
  ImageSize->Automatic,
  ImageSizeRaw->Automatic,
  Method->{
   "OptimizePlotMarkers" -> True, "OptimizePlotMarkers" -> True, 
    "CoordinatesToolOptions" -> {"DisplayFunction" -> ({
        Identity[
         Part[#, 1]], 
        Identity[
         Part[#, 2]]}& ), "CopiedValueFunction" -> ({
        Identity[
         Part[#, 1]], 
        Identity[
         Part[#, 2]]}& )}},
  PlotRange->{{0., 5000.}, {0, 0.8440431378487052}},
  PlotRangeClipping->True,
  PlotRangePadding->{{
     Scaled[0.02], 
     Scaled[0.02]}, {
     Scaled[0.02], 
     Scaled[0.05]}},
  Ticks->{Automatic, Automatic}]], "Print",
 CellChangeTimes->{3.7802853070666075`*^9, 3.780286170409752*^9, 
  3.780298756626875*^9, 3.78036574162891*^9, 3.78046906111306*^9, 
  3.7805606974717255`*^9, 3.7806381724221616`*^9, 3.78071074810326*^9, 
  3.7808306954991975`*^9, 3.7823703764069977`*^9, 3.782792492598694*^9, 
  3.812975095987345*^9, 3.8130044750583344`*^9},
 CellLabel->
  "During evaluation of \
In[353]:=",ExpressionUUID->"a0157702-674d-46eb-b373-d657e3a7d902"],

Cell[BoxData[
 GraphicsBox[{{}, 
   {RGBColor[0.368417, 0.506779, 0.709798], PointSize[
     NCache[
      Rational[1, 360], 0.002777777777777778]], AbsoluteThickness[1.6], 
    PointBox[CompressedData["
1:eJw8fXdczt/7f0glIWVkVoRSvLNDeCKJhkqllLSH9t5777t7dVdGKEISQggh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     "]]}, {{}, {}}},
  AspectRatio->NCache[GoldenRatio^(-1), 0.6180339887498948],
  Axes->{True, True},
  AxesLabel->{None, None},
  AxesOrigin->{0., 0},
  DisplayFunction->Identity,
  Frame->{{False, False}, {False, False}},
  FrameLabel->{{None, None}, {None, None}},
  FrameTicks->{{Automatic, Automatic}, {Automatic, Automatic}},
  GridLines->{None, None},
  GridLinesStyle->Directive[
    GrayLevel[0.5, 0.4]],
  ImageMargins->0.,
  ImageSize->Automatic,
  ImageSizeRaw->Automatic,
  Method->{
   "OptimizePlotMarkers" -> True, "OptimizePlotMarkers" -> True, 
    "CoordinatesToolOptions" -> {"DisplayFunction" -> ({
        Identity[
         Part[#, 1]], 
        Identity[
         Part[#, 2]]}& ), "CopiedValueFunction" -> ({
        Identity[
         Part[#, 1]], 
        Identity[
         Part[#, 2]]}& )}},
  PlotRange->{{0., 5000.}, {0, 0.4566296098519322}},
  PlotRangeClipping->True,
  PlotRangePadding->{{
     Scaled[0.02], 
     Scaled[0.02]}, {
     Scaled[0.02], 
     Scaled[0.05]}},
  Ticks->{Automatic, Automatic}]], "Print",
 CellChangeTimes->{3.7802853070666075`*^9, 3.780286170409752*^9, 
  3.780298756626875*^9, 3.78036574162891*^9, 3.78046906111306*^9, 
  3.7805606974717255`*^9, 3.7806381724221616`*^9, 3.78071074810326*^9, 
  3.7808306954991975`*^9, 3.7823703764069977`*^9, 3.782792492598694*^9, 
  3.812975095987345*^9, 3.813004478350212*^9},
 CellLabel->
  "During evaluation of \
In[353]:=",ExpressionUUID->"bbfb10db-b49d-4b8b-89c2-17b36523f547"],

Cell[BoxData["2008"], "Print",
 CellChangeTimes->{3.7802853070666075`*^9, 3.780286170409752*^9, 
  3.780298756626875*^9, 3.78036574162891*^9, 3.78046906111306*^9, 
  3.7805606974717255`*^9, 3.7806381724221616`*^9, 3.78071074810326*^9, 
  3.7808306954991975`*^9, 3.7823703764069977`*^9, 3.782792492598694*^9, 
  3.812975095987345*^9, 3.8130044783631783`*^9},
 CellLabel->
  "During evaluation of \
In[353]:=",ExpressionUUID->"07793f2f-8d5f-4811-966d-90d6d9482bb5"],

Cell[BoxData["\<\"g-3\"\>"], "Print",
 CellChangeTimes->{3.7802853070666075`*^9, 3.780286170409752*^9, 
  3.780298756626875*^9, 3.78036574162891*^9, 3.78046906111306*^9, 
  3.7805606974717255`*^9, 3.7806381724221616`*^9, 3.78071074810326*^9, 
  3.7808306954991975`*^9, 3.7823703764069977`*^9, 3.782792492598694*^9, 
  3.812975095987345*^9, 3.8130044783732705`*^9},
 CellLabel->
  "During evaluation of \
In[353]:=",ExpressionUUID->"385c39d5-7a8a-4221-b587-898782d7cc19"],

Cell[BoxData[
 GraphicsBox[{{}, 
   {RGBColor[0.368417, 0.506779, 0.709798], PointSize[
     NCache[
      Rational[1, 360], 0.002777777777777778]], AbsoluteThickness[1.6], 
    PointBox[CompressedData["
1:eJw8nXtYzU3Xx0NUCiGEEJJKEpIQvgipEIUQkqiUpJOkdD6fdrXb7V1JyC0J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     "]]}, {{}, {}}},
  AspectRatio->NCache[GoldenRatio^(-1), 0.6180339887498948],
  Axes->{True, True},
  AxesLabel->{None, None},
  AxesOrigin->{0., 0},
  DisplayFunction->Identity,
  Frame->{{False, False}, {False, False}},
  FrameLabel->{{None, None}, {None, None}},
  FrameTicks->{{Automatic, Automatic}, {Automatic, Automatic}},
  GridLines->{None, None},
  GridLinesStyle->Directive[
    GrayLevel[0.5, 0.4]],
  ImageMargins->0.,
  ImageSize->Automatic,
  ImageSizeRaw->Automatic,
  Method->{
   "OptimizePlotMarkers" -> True, "OptimizePlotMarkers" -> True, 
    "CoordinatesToolOptions" -> {"DisplayFunction" -> ({
        Identity[
         Part[#, 1]], 
        Identity[
         Part[#, 2]]}& ), "CopiedValueFunction" -> ({
        Identity[
         Part[#, 1]], 
        Identity[
         Part[#, 2]]}& )}},
  PlotRange->{{0., 5000.}, {0, 30.556388422865663`}},
  PlotRangeClipping->True,
  PlotRangePadding->{{
     Scaled[0.02], 
     Scaled[0.02]}, {
     Scaled[0.02], 
     Scaled[0.05]}},
  Ticks->{Automatic, Automatic}]], "Print",
 CellChangeTimes->{3.7802853070666075`*^9, 3.780286170409752*^9, 
  3.780298756626875*^9, 3.78036574162891*^9, 3.78046906111306*^9, 
  3.7805606974717255`*^9, 3.7806381724221616`*^9, 3.78071074810326*^9, 
  3.7808306954991975`*^9, 3.7823703764069977`*^9, 3.782792492598694*^9, 
  3.812975095987345*^9, 3.813004481720923*^9},
 CellLabel->
  "During evaluation of \
In[353]:=",ExpressionUUID->"61a15f25-64ea-4b9c-ac70-54b87b4aacf3"],

Cell[BoxData[
 GraphicsBox[{{}, 
   {RGBColor[0.368417, 0.506779, 0.709798], PointSize[
     NCache[
      Rational[1, 360], 0.002777777777777778]], AbsoluteThickness[1.6], 
    PointBox[CompressedData["
1:eJw8fXlYzd33dhFCCFEoQghFEUK4owhJKSpKpSIpmud5njtjZyhkSCGEEELG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     "]]}, {{}, {}}},
  AspectRatio->NCache[GoldenRatio^(-1), 0.6180339887498948],
  Axes->{True, True},
  AxesLabel->{None, None},
  AxesOrigin->{0., 0},
  DisplayFunction->Identity,
  Frame->{{False, False}, {False, False}},
  FrameLabel->{{None, None}, {None, None}},
  FrameTicks->{{Automatic, Automatic}, {Automatic, Automatic}},
  GridLines->{None, None},
  GridLinesStyle->Directive[
    GrayLevel[0.5, 0.4]],
  ImageMargins->0.,
  ImageSize->Automatic,
  ImageSizeRaw->Automatic,
  Method->{
   "OptimizePlotMarkers" -> True, "OptimizePlotMarkers" -> True, 
    "CoordinatesToolOptions" -> {"DisplayFunction" -> ({
        Identity[
         Part[#, 1]], 
        Identity[
         Part[#, 2]]}& ), "CopiedValueFunction" -> ({
        Identity[
         Part[#, 1]], 
        Identity[
         Part[#, 2]]}& )}},
  PlotRange->{{0., 5000.}, {0, 0.35377699072011326`}},
  PlotRangeClipping->True,
  PlotRangePadding->{{
     Scaled[0.02], 
     Scaled[0.02]}, {
     Scaled[0.02], 
     Scaled[0.05]}},
  Ticks->{Automatic, Automatic}]], "Print",
 CellChangeTimes->{3.7802853070666075`*^9, 3.780286170409752*^9, 
  3.780298756626875*^9, 3.78036574162891*^9, 3.78046906111306*^9, 
  3.7805606974717255`*^9, 3.7806381724221616`*^9, 3.78071074810326*^9, 
  3.7808306954991975`*^9, 3.7823703764069977`*^9, 3.782792492598694*^9, 
  3.812975095987345*^9, 3.8130044849694285`*^9},
 CellLabel->
  "During evaluation of \
In[353]:=",ExpressionUUID->"b63f5ee5-fe5d-438a-8516-cd3d5e312663"],

Cell[BoxData[
 GraphicsBox[{{}, 
   {RGBColor[0.368417, 0.506779, 0.709798], PointSize[
     NCache[
      Rational[1, 360], 0.002777777777777778]], AbsoluteThickness[1.6], 
    PointBox[CompressedData["
1:eJw8fXlYzd33dhJCEkLmkEcUQgjJnQyhSEKpKNKsWfNwmk/zmYcKISRRCCHK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     "]]}, {{}, {}}},
  AspectRatio->NCache[GoldenRatio^(-1), 0.6180339887498948],
  Axes->{True, True},
  AxesLabel->{None, None},
  AxesOrigin->{0., 0},
  DisplayFunction->Identity,
  Frame->{{False, False}, {False, False}},
  FrameLabel->{{None, None}, {None, None}},
  FrameTicks->{{Automatic, Automatic}, {Automatic, Automatic}},
  GridLines->{None, None},
  GridLinesStyle->Directive[
    GrayLevel[0.5, 0.4]],
  ImageMargins->0.,
  ImageSize->Automatic,
  ImageSizeRaw->Automatic,
  Method->{
   "OptimizePlotMarkers" -> True, "OptimizePlotMarkers" -> True, 
    "CoordinatesToolOptions" -> {"DisplayFunction" -> ({
        Identity[
         Part[#, 1]], 
        Identity[
         Part[#, 2]]}& ), "CopiedValueFunction" -> ({
        Identity[
         Part[#, 1]], 
        Identity[
         Part[#, 2]]}& )}},
  PlotRange->{{0., 5000.}, {0, 0.4190415431631682}},
  PlotRangeClipping->True,
  PlotRangePadding->{{
     Scaled[0.02], 
     Scaled[0.02]}, {
     Scaled[0.02], 
     Scaled[0.05]}},
  Ticks->{Automatic, Automatic}]], "Print",
 CellChangeTimes->{3.7802853070666075`*^9, 3.780286170409752*^9, 
  3.780298756626875*^9, 3.78036574162891*^9, 3.78046906111306*^9, 
  3.7805606974717255`*^9, 3.7806381724221616`*^9, 3.78071074810326*^9, 
  3.7808306954991975`*^9, 3.7823703764069977`*^9, 3.782792492598694*^9, 
  3.812975095987345*^9, 3.813004488242272*^9},
 CellLabel->
  "During evaluation of \
In[353]:=",ExpressionUUID->"001e5270-d835-456f-ab24-f52bc0b48a12"],

Cell[BoxData["2008"], "Print",
 CellChangeTimes->{3.7802853070666075`*^9, 3.780286170409752*^9, 
  3.780298756626875*^9, 3.78036574162891*^9, 3.78046906111306*^9, 
  3.7805606974717255`*^9, 3.7806381724221616`*^9, 3.78071074810326*^9, 
  3.7808306954991975`*^9, 3.7823703764069977`*^9, 3.782792492598694*^9, 
  3.812975095987345*^9, 3.8130044882453604`*^9},
 CellLabel->
  "During evaluation of \
In[353]:=",ExpressionUUID->"7a57cf9d-47ea-481e-8e8f-6d140cb9026b"],

Cell[BoxData["\<\"h-5\"\>"], "Print",
 CellChangeTimes->{3.7802853070666075`*^9, 3.780286170409752*^9, 
  3.780298756626875*^9, 3.78036574162891*^9, 3.78046906111306*^9, 
  3.7805606974717255`*^9, 3.7806381724221616`*^9, 3.78071074810326*^9, 
  3.7808306954991975`*^9, 3.7823703764069977`*^9, 3.782792492598694*^9, 
  3.812975095987345*^9, 3.8130044882453604`*^9},
 CellLabel->
  "During evaluation of \
In[353]:=",ExpressionUUID->"6e94b966-3d12-4b57-9920-54f1c2c6a477"],

Cell[BoxData[
 GraphicsBox[{{}, 
   {RGBColor[0.368417, 0.506779, 0.709798], PointSize[
     NCache[
      Rational[1, 360], 0.002777777777777778]], AbsoluteThickness[1.6], 
    PointBox[CompressedData["
1:eJw8nHlczN/3x7NnSwhRSEIUipAkL4RKCCFEobTTrr1pn/aZZppmppA9hOzZ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     "]]}, {{}, {}}},
  AspectRatio->NCache[GoldenRatio^(-1), 0.6180339887498948],
  Axes->{True, True},
  AxesLabel->{None, None},
  AxesOrigin->{0., 0},
  DisplayFunction->Identity,
  Frame->{{False, False}, {False, False}},
  FrameLabel->{{None, None}, {None, None}},
  FrameTicks->{{Automatic, Automatic}, {Automatic, Automatic}},
  GridLines->{None, None},
  GridLinesStyle->Directive[
    GrayLevel[0.5, 0.4]],
  ImageMargins->0.,
  ImageSize->Automatic,
  ImageSizeRaw->Automatic,
  Method->{
   "OptimizePlotMarkers" -> True, "OptimizePlotMarkers" -> True, 
    "CoordinatesToolOptions" -> {"DisplayFunction" -> ({
        Identity[
         Part[#, 1]], 
        Identity[
         Part[#, 2]]}& ), "CopiedValueFunction" -> ({
        Identity[
         Part[#, 1]], 
        Identity[
         Part[#, 2]]}& )}},
  PlotRange->{{0., 5000.}, {0, 42.11898594291878}},
  PlotRangeClipping->True,
  PlotRangePadding->{{
     Scaled[0.02], 
     Scaled[0.02]}, {
     Scaled[0.02], 
     Scaled[0.05]}},
  Ticks->{Automatic, Automatic}]], "Print",
 CellChangeTimes->{3.7802853070666075`*^9, 3.780286170409752*^9, 
  3.780298756626875*^9, 3.78036574162891*^9, 3.78046906111306*^9, 
  3.7805606974717255`*^9, 3.7806381724221616`*^9, 3.78071074810326*^9, 
  3.7808306954991975`*^9, 3.7823703764069977`*^9, 3.782792492598694*^9, 
  3.812975095987345*^9, 3.81300449150428*^9},
 CellLabel->
  "During evaluation of \
In[353]:=",ExpressionUUID->"3d6fca5b-573f-4d60-a8c4-8699bdd2c532"],

Cell[BoxData[
 GraphicsBox[{{}, 
   {RGBColor[0.368417, 0.506779, 0.709798], PointSize[
     NCache[
      Rational[1, 360], 0.002777777777777778]], AbsoluteThickness[1.6], 
    PointBox[CompressedData["
1:eJw8fXlczd/zf4iyVQghFEn2EMr6zFoUqVBaJG2ISvtCt32v2+3e7m0jhCgU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     "]]}, {{}, {}}},
  AspectRatio->NCache[GoldenRatio^(-1), 0.6180339887498948],
  Axes->{True, True},
  AxesLabel->{None, None},
  AxesOrigin->{0., 0},
  DisplayFunction->Identity,
  Frame->{{False, False}, {False, False}},
  FrameLabel->{{None, None}, {None, None}},
  FrameTicks->{{Automatic, Automatic}, {Automatic, Automatic}},
  GridLines->{None, None},
  GridLinesStyle->Directive[
    GrayLevel[0.5, 0.4]],
  ImageMargins->0.,
  ImageSize->Automatic,
  ImageSizeRaw->Automatic,
  Method->{
   "OptimizePlotMarkers" -> True, "OptimizePlotMarkers" -> True, 
    "CoordinatesToolOptions" -> {"DisplayFunction" -> ({
        Identity[
         Part[#, 1]], 
        Identity[
         Part[#, 2]]}& ), "CopiedValueFunction" -> ({
        Identity[
         Part[#, 1]], 
        Identity[
         Part[#, 2]]}& )}},
  PlotRange->{{0., 5000.}, {0, 0.5561739542228527}},
  PlotRangeClipping->True,
  PlotRangePadding->{{
     Scaled[0.02], 
     Scaled[0.02]}, {
     Scaled[0.02], 
     Scaled[0.05]}},
  Ticks->{Automatic, Automatic}]], "Print",
 CellChangeTimes->{3.7802853070666075`*^9, 3.780286170409752*^9, 
  3.780298756626875*^9, 3.78036574162891*^9, 3.78046906111306*^9, 
  3.7805606974717255`*^9, 3.7806381724221616`*^9, 3.78071074810326*^9, 
  3.7808306954991975`*^9, 3.7823703764069977`*^9, 3.782792492598694*^9, 
  3.812975095987345*^9, 3.8130044949047475`*^9},
 CellLabel->
  "During evaluation of \
In[353]:=",ExpressionUUID->"acc4ff9d-f5b5-411f-83e2-5d455a12b8a1"],

Cell[BoxData[
 GraphicsBox[{{}, 
   {RGBColor[0.368417, 0.506779, 0.709798], PointSize[
     NCache[
      Rational[1, 360], 0.002777777777777778]], AbsoluteThickness[1.6], 
    PointBox[CompressedData["
1:eJw8m3lYzd3396MQkqgIoQghhEqI3ohCEZJQlEKledLsNM91Tmc+QiKFInMI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     "]]}, {{}, {}}},
  AspectRatio->NCache[GoldenRatio^(-1), 0.6180339887498948],
  Axes->{True, True},
  AxesLabel->{None, None},
  AxesOrigin->{0., 0},
  DisplayFunction->Identity,
  Frame->{{False, False}, {False, False}},
  FrameLabel->{{None, None}, {None, None}},
  FrameTicks->{{Automatic, Automatic}, {Automatic, Automatic}},
  GridLines->{None, None},
  GridLinesStyle->Directive[
    GrayLevel[0.5, 0.4]],
  ImageMargins->0.,
  ImageSize->Automatic,
  ImageSizeRaw->Automatic,
  Method->{
   "OptimizePlotMarkers" -> True, "OptimizePlotMarkers" -> True, 
    "CoordinatesToolOptions" -> {"DisplayFunction" -> ({
        Identity[
         Part[#, 1]], 
        Identity[
         Part[#, 2]]}& ), "CopiedValueFunction" -> ({
        Identity[
         Part[#, 1]], 
        Identity[
         Part[#, 2]]}& )}},
  PlotRange->{{0., 5000.}, {0, 1.9003850759369523`}},
  PlotRangeClipping->True,
  PlotRangePadding->{{
     Scaled[0.02], 
     Scaled[0.02]}, {
     Scaled[0.02], 
     Scaled[0.05]}},
  Ticks->{Automatic, Automatic}]], "Print",
 CellChangeTimes->{3.7802853070666075`*^9, 3.780286170409752*^9, 
  3.780298756626875*^9, 3.78036574162891*^9, 3.78046906111306*^9, 
  3.7805606974717255`*^9, 3.7806381724221616`*^9, 3.78071074810326*^9, 
  3.7808306954991975`*^9, 3.7823703764069977`*^9, 3.782792492598694*^9, 
  3.812975095987345*^9, 3.813004498252954*^9},
 CellLabel->
  "During evaluation of \
In[353]:=",ExpressionUUID->"cff149d2-430d-4075-8b55-13a840f5dcd1"],

Cell[BoxData["2008"], "Print",
 CellChangeTimes->{3.7802853070666075`*^9, 3.780286170409752*^9, 
  3.780298756626875*^9, 3.78036574162891*^9, 3.78046906111306*^9, 
  3.7805606974717255`*^9, 3.7806381724221616`*^9, 3.78071074810326*^9, 
  3.7808306954991975`*^9, 3.7823703764069977`*^9, 3.782792492598694*^9, 
  3.812975095987345*^9, 3.8130044982758427`*^9},
 CellLabel->
  "During evaluation of \
In[353]:=",ExpressionUUID->"da5066de-459e-4646-819c-ab973849b33d"],

Cell[BoxData["\<\"i-12\"\>"], "Print",
 CellChangeTimes->{3.7802853070666075`*^9, 3.780286170409752*^9, 
  3.780298756626875*^9, 3.78036574162891*^9, 3.78046906111306*^9, 
  3.7805606974717255`*^9, 3.7806381724221616`*^9, 3.78071074810326*^9, 
  3.7808306954991975`*^9, 3.7823703764069977`*^9, 3.782792492598694*^9, 
  3.812975095987345*^9, 3.8130044982818575`*^9},
 CellLabel->
  "During evaluation of \
In[353]:=",ExpressionUUID->"040c770e-d6a1-49c5-acef-a8deff86c1e3"],

Cell[BoxData[
 GraphicsBox[{{}, 
   {RGBColor[0.368417, 0.506779, 0.709798], PointSize[
     NCache[
      Rational[1, 360], 0.002777777777777778]], AbsoluteThickness[1.6], 
    PointBox[CompressedData["
1:eJxEfXlczN8XdwhFqOgrCqGISiEK4Z01VIqirO2LkvZd+77OTDM1MyWpEJIQ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     "]]}, {{}, {}}},
  AspectRatio->NCache[GoldenRatio^(-1), 0.6180339887498948],
  Axes->{True, True},
  AxesLabel->{None, None},
  AxesOrigin->{0., 0},
  DisplayFunction->Identity,
  Frame->{{False, False}, {False, False}},
  FrameLabel->{{None, None}, {None, None}},
  FrameTicks->{{Automatic, Automatic}, {Automatic, Automatic}},
  GridLines->{None, None},
  GridLinesStyle->Directive[
    GrayLevel[0.5, 0.4]],
  ImageMargins->0.,
  ImageSize->Automatic,
  ImageSizeRaw->Automatic,
  Method->{
   "OptimizePlotMarkers" -> True, "OptimizePlotMarkers" -> True, 
    "CoordinatesToolOptions" -> {"DisplayFunction" -> ({
        Identity[
         Part[#, 1]], 
        Identity[
         Part[#, 2]]}& ), "CopiedValueFunction" -> ({
        Identity[
         Part[#, 1]], 
        Identity[
         Part[#, 2]]}& )}},
  PlotRange->{{0., 5000.}, {0, 0.7582890851798774}},
  PlotRangeClipping->True,
  PlotRangePadding->{{
     Scaled[0.02], 
     Scaled[0.02]}, {
     Scaled[0.02], 
     Scaled[0.05]}},
  Ticks->{Automatic, Automatic}]], "Print",
 CellChangeTimes->{3.7802853070666075`*^9, 3.780286170409752*^9, 
  3.780298756626875*^9, 3.78036574162891*^9, 3.78046906111306*^9, 
  3.7805606974717255`*^9, 3.7806381724221616`*^9, 3.78071074810326*^9, 
  3.7808306954991975`*^9, 3.7823703764069977`*^9, 3.782792492598694*^9, 
  3.812975095987345*^9, 3.81300450162204*^9},
 CellLabel->
  "During evaluation of \
In[353]:=",ExpressionUUID->"838c5927-f0aa-4b48-a0c0-6d0275d5efde"],

Cell[BoxData[
 GraphicsBox[{{}, 
   {RGBColor[0.368417, 0.506779, 0.709798], PointSize[
     NCache[
      Rational[1, 360], 0.002777777777777778]], AbsoluteThickness[1.6], 
    PointBox[CompressedData["
1:eJw8fXlczd/zf/bspVDWNiQhSUL0RBKFEKWFSmmlfd/3ve5+b7cib0kqhCiE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     "]]}, {{}, {}}},
  AspectRatio->NCache[GoldenRatio^(-1), 0.6180339887498948],
  Axes->{True, True},
  AxesLabel->{None, None},
  AxesOrigin->{0., 0},
  DisplayFunction->Identity,
  Frame->{{False, False}, {False, False}},
  FrameLabel->{{None, None}, {None, None}},
  FrameTicks->{{Automatic, Automatic}, {Automatic, Automatic}},
  GridLines->{None, None},
  GridLinesStyle->Directive[
    GrayLevel[0.5, 0.4]],
  ImageMargins->0.,
  ImageSize->Automatic,
  ImageSizeRaw->Automatic,
  Method->{
   "OptimizePlotMarkers" -> True, "OptimizePlotMarkers" -> True, 
    "CoordinatesToolOptions" -> {"DisplayFunction" -> ({
        Identity[
         Part[#, 1]], 
        Identity[
         Part[#, 2]]}& ), "CopiedValueFunction" -> ({
        Identity[
         Part[#, 1]], 
        Identity[
         Part[#, 2]]}& )}},
  PlotRange->{{0., 5000.}, {0, 0.37381343837889547`}},
  PlotRangeClipping->True,
  PlotRangePadding->{{
     Scaled[0.02], 
     Scaled[0.02]}, {
     Scaled[0.02], 
     Scaled[0.05]}},
  Ticks->{Automatic, Automatic}]], "Print",
 CellChangeTimes->{3.7802853070666075`*^9, 3.780286170409752*^9, 
  3.780298756626875*^9, 3.78036574162891*^9, 3.78046906111306*^9, 
  3.7805606974717255`*^9, 3.7806381724221616`*^9, 3.78071074810326*^9, 
  3.7808306954991975`*^9, 3.7823703764069977`*^9, 3.782792492598694*^9, 
  3.812975095987345*^9, 3.81300450492267*^9},
 CellLabel->
  "During evaluation of \
In[353]:=",ExpressionUUID->"9d564ea5-2bfc-4aab-8f13-e2e1efd4979e"],

Cell[BoxData[
 GraphicsBox[{{}, 
   {RGBColor[0.368417, 0.506779, 0.709798], PointSize[
     NCache[
      Rational[1, 360], 0.002777777777777778]], AbsoluteThickness[1.6], 
    PointBox[CompressedData["
1:eJw8fXlczc/3f0glIXsUilIIURKhZxShyB4qlVRI2vfltu91t2733iwhpEII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     "]]}, {{}, {}}},
  AspectRatio->NCache[GoldenRatio^(-1), 0.6180339887498948],
  Axes->{True, True},
  AxesLabel->{None, None},
  AxesOrigin->{0., 0},
  DisplayFunction->Identity,
  Frame->{{False, False}, {False, False}},
  FrameLabel->{{None, None}, {None, None}},
  FrameTicks->{{Automatic, Automatic}, {Automatic, Automatic}},
  GridLines->{None, None},
  GridLinesStyle->Directive[
    GrayLevel[0.5, 0.4]],
  ImageMargins->0.,
  ImageSize->Automatic,
  ImageSizeRaw->Automatic,
  Method->{
   "OptimizePlotMarkers" -> True, "OptimizePlotMarkers" -> True, 
    "CoordinatesToolOptions" -> {"DisplayFunction" -> ({
        Identity[
         Part[#, 1]], 
        Identity[
         Part[#, 2]]}& ), "CopiedValueFunction" -> ({
        Identity[
         Part[#, 1]], 
        Identity[
         Part[#, 2]]}& )}},
  PlotRange->{{0., 5000.}, {0, 0.6094333233597838}},
  PlotRangeClipping->True,
  PlotRangePadding->{{
     Scaled[0.02], 
     Scaled[0.02]}, {
     Scaled[0.02], 
     Scaled[0.05]}},
  Ticks->{Automatic, Automatic}]], "Print",
 CellChangeTimes->{3.7802853070666075`*^9, 3.780286170409752*^9, 
  3.780298756626875*^9, 3.78036574162891*^9, 3.78046906111306*^9, 
  3.7805606974717255`*^9, 3.7806381724221616`*^9, 3.78071074810326*^9, 
  3.7808306954991975`*^9, 3.7823703764069977`*^9, 3.782792492598694*^9, 
  3.812975095987345*^9, 3.81300450823236*^9},
 CellLabel->
  "During evaluation of \
In[353]:=",ExpressionUUID->"cea6f70b-9a66-4578-8310-a5b303c0dec5"],

Cell[BoxData["2008"], "Print",
 CellChangeTimes->{3.7802853070666075`*^9, 3.780286170409752*^9, 
  3.780298756626875*^9, 3.78036574162891*^9, 3.78046906111306*^9, 
  3.7805606974717255`*^9, 3.7806381724221616`*^9, 3.78071074810326*^9, 
  3.7808306954991975`*^9, 3.7823703764069977`*^9, 3.782792492598694*^9, 
  3.812975095987345*^9, 3.813004508244813*^9},
 CellLabel->
  "During evaluation of \
In[353]:=",ExpressionUUID->"8cccbb93-ec03-40a6-9d9b-995a9e6af2fc"],

Cell[BoxData["\<\"j-1\"\>"], "Print",
 CellChangeTimes->{3.7802853070666075`*^9, 3.780286170409752*^9, 
  3.780298756626875*^9, 3.78036574162891*^9, 3.78046906111306*^9, 
  3.7805606974717255`*^9, 3.7806381724221616`*^9, 3.78071074810326*^9, 
  3.7808306954991975`*^9, 3.7823703764069977`*^9, 3.782792492598694*^9, 
  3.812975095987345*^9, 3.8130045082507963`*^9},
 CellLabel->
  "During evaluation of \
In[353]:=",ExpressionUUID->"c47c5481-9abf-4414-9a9d-b3db63ed9db6"],

Cell[BoxData[
 GraphicsBox[{{}, 
   {RGBColor[0.368417, 0.506779, 0.709798], PointSize[
     NCache[
      Rational[1, 360], 0.002777777777777778]], AbsoluteThickness[1.6], 
    PointBox[CompressedData["
1:eJw8m3lczN/3x0MI0SKEIoSEJFsIL4RQFElUKkpF2vd12veammlmmkL27FHI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     "]]}, {{}, {}}},
  AspectRatio->NCache[GoldenRatio^(-1), 0.6180339887498948],
  Axes->{True, True},
  AxesLabel->{None, None},
  AxesOrigin->{0., 0},
  DisplayFunction->Identity,
  Frame->{{False, False}, {False, False}},
  FrameLabel->{{None, None}, {None, None}},
  FrameTicks->{{Automatic, Automatic}, {Automatic, Automatic}},
  GridLines->{None, None},
  GridLinesStyle->Directive[
    GrayLevel[0.5, 0.4]],
  ImageMargins->0.,
  ImageSize->Automatic,
  ImageSizeRaw->Automatic,
  Method->{
   "OptimizePlotMarkers" -> True, "OptimizePlotMarkers" -> True, 
    "CoordinatesToolOptions" -> {"DisplayFunction" -> ({
        Identity[
         Part[#, 1]], 
        Identity[
         Part[#, 2]]}& ), "CopiedValueFunction" -> ({
        Identity[
         Part[#, 1]], 
        Identity[
         Part[#, 2]]}& )}},
  PlotRange->{{0., 5000.}, {0, 45.863318347440824`}},
  PlotRangeClipping->True,
  PlotRangePadding->{{
     Scaled[0.02], 
     Scaled[0.02]}, {
     Scaled[0.02], 
     Scaled[0.05]}},
  Ticks->{Automatic, Automatic}]], "Print",
 CellChangeTimes->{3.7802853070666075`*^9, 3.780286170409752*^9, 
  3.780298756626875*^9, 3.78036574162891*^9, 3.78046906111306*^9, 
  3.7805606974717255`*^9, 3.7806381724221616`*^9, 3.78071074810326*^9, 
  3.7808306954991975`*^9, 3.7823703764069977`*^9, 3.782792492598694*^9, 
  3.812975095987345*^9, 3.813004511556999*^9},
 CellLabel->
  "During evaluation of \
In[353]:=",ExpressionUUID->"5d4700d5-4c9c-441b-9834-e7630bc9a305"],

Cell[BoxData[
 GraphicsBox[{{}, 
   {RGBColor[0.368417, 0.506779, 0.709798], PointSize[
     NCache[
      Rational[1, 360], 0.002777777777777778]], AbsoluteThickness[1.6], 
    PointBox[CompressedData["
1:eJw8m3lcjs/3/4tQCmVJiBYhhOxlyQuhCEXRhkqbCu37crfvdd/dawkhhKTF
Eu+QPUQhhJAsLSrZQ/G7f4/Pma9/PJ6dmXPmzJkzM9d1n0vLafcGlz4yMjJJ
w2Rk/v////vXteTvCt/fnEx10B+gcC/dZV39WGJ5zBf2P7DpyRhiZfTYjA48
N4DxcFyYHj9vbALrr4bYRTFbvzcwVkebhtqAfdOYPk38/eM76YIa66+N0gdm
Tu33RxProL45TH9mNZNPhNDpuu9vP6ZPF/1/SH4WHmQ8BYUThvpN/Mra66Fx
kTdiXZm96UioN7OJ1WHt9dFo+nvf+wrGM2Hc03fgpNHjiGdhz1Xe9axxmsSz
oT3vybNP9xnPwRujkboTrjOeC0Gg9S+t3RrE85Dq+kHikcJ4Pr6czvQb5Mva
G2D5rcnF4w4wuSHaz+c3/f95+R8vgMGj2iUNLWz8C6E1w/y0oZC1X4RnW3Rj
mucxXgyDpMBUOUXW3wjLLJS0PoczXoKx+/fdk/0/+8Di25KSsa3UnwPU8S6O
qlZi+pZi0EyXWQHhWiRfisax3p6WB7RJvgyzzVSebB5CzFmGzUq/0g/PYfqX
4/LzhPK/c5n+5VhXdXJfCp/JjSHc/qbJYhbTb4wdbaaHnmoTy6yAzbg3LUO9
qT1nBTrUb/u+LmP9V8I55mZphh2Tr8SQkZnxPu9Y/FbhfcjgPJuZxJxV2Pc0
O+3YUSY3wbXF5W+eaLH+Jpj1XD9O/v/myxR6arP8I53Z+E3hqPtwo24Ni8dq
XH4mHN2rxvSvhkmMqKvpM1t/a1B3ttqxt4bWF2cNON89Ju7isPVmhu/vnIeY
BVF7jhl+HDFaFf6Crf+1cJgmnm+pTvY4a9Fv+kAtlf+Y/XU4W/2IpxrA9K9D
/xNaPfceMP3rceXvoc74f0y+HrvuGPC91Jn/5jhZ2b9rrAb5C3NUDfz47O0B
Nh/mSE6+a1h7leJRaY7ZBYvbIvzZ/FigZPDhZ+L1JIcFto98uSJcwvpb4LaH
aeOTp6y/BVRldiZPttam/hvw+Kz95jcGxNiAgFKv1SkjxlP/DVCx6452/Evy
yg1wved5ZsZkHeq/EUnnolyhQoyNmK2a/MxhFuu/EWbDni0/5cn6b8RF2Zg/
936w8VsivHH725HubPyWGL1wgqSew8ZvCcW02W6a0Wz8lniwZPnv5Q2svxXs
JupcmNOX9beC7o6Y3hOxbD1bwWLyyNt1gay/FXyzb/sP+M76b8LYB6KYr81s
/jchf8HG1LR01n8TtM4diTo0kPXfhKctzcF77rD82IysfzHDnOOY/c3Q2aKE
9zGs/2bkn/jZ2PGJ1m/lZqRPHRBrtJytH2vcFZZN060khjVuDPN/m5fL1rs1
zuxfcCE+l9ZLpTVkf65wqOWy/jaoFH8adeIZrS/Y4MrX7AN1n9l6s0GqssF8
t3Za35U20Ep6dmpWGMsPW6hqvF434D4xbDH53p5CXjPrb4t63gavx6/JXqUt
TB5vUuUWsvVrh4NTe9tMbzH7dohs8rYLnML622H0sV8bFFi+VdrB9Z+bkksJ
yy97DLM60kdzLzHssX5ja1Sd6yjqb4/gzuP8jFDiSnukrdKu21alRv23wG6L
s7zFP5JjCzYml6ofsSJ9nC3omXueo5VL7Su3oBy8KDlbVeq/FZYBIxL+nSDG
VjwseI05DSOp/1Z4Rtzx6tYieeVWBM52ejo5mOQy2zDzX+ffvlxibEN90wzB
oJFkj7MNFYmx2ztq2fi34YP+0HOXfxDLOGB7hsxutXxiTQfcUG2xP+TB5sMB
Y7+V9P6TJXZwQHxFrbbAhul3wN4lT3r/qVD/PAe8nR+ua9TB/HXAuyuF/JZm
4kYHjFJS37S2jI3fETLV/ktfPCfWdMSxyVN/pR1m/jhC//HU7+/UiB0c8Wbn
moSRfZh9R4zOP78wxpDkeY64YBTP1cogrnTEpr3xljWlNH+NjvAZcPJUwd4R
ZN8JPWEJo451E2s6weMpXzm/ghhOqJn7fNiKx8QOThhZXvS+XJP0cZzg/Xhu
r8UJZt8JP/72W7rkIbPvhB0cVdn7Mcy+E+Q0Fhb+V8Psb8fA/gtmOy5k9rdD
re/Zp5vlmP/bobDn8Tz9SurvsB3ef/P2OUxg/m/H6Ks100a/I87bjqX/Vpct
N2Lx3o4Wj9qxakMpfo3b8faYjqLsCHY+OMM1aMfuZ3LEms6Im+c+z3oxy0dn
WN+9eKA7hPQ5OOOPR6TowyK2vp0ht+mR56wXLP7OeHY+IHroeGbfGS6m54fF
sHxrdMYAfZMZobEs/1yQlNLlPnwp2dN0wZQT3dUD2f0NLtDxitQ/fpPG5+CC
hn8+7Zxmdl66QPuZ9ezH7L6a5wKHz6/fL/tD+itd8Plk8+c5tsy+C8SHHo04
XsnWvytmGTY3nltAck1X+Pd/YHM6iq1/Vxx6Jag5OYatf1coiZRWJGWw/cEV
NlsTb+jLsPl3xa61AcbTP7P174rWM54d9d3MviuM2sav653C/HfDd4XNAzcp
Mf/d8HRH3Pmb7sx/NxStmKijns/su+Fl1vORlnHMvhs6NhdEJ0eSPM8NKhe3
dH10ZvutG/ZKQmrOzCRudAN/92r7fyZs/3XH2PXvrj5fy+y7I0JXw/J8JrPv
jj0yNsUab9n8u8Oucvg3ixlsf3WHVccl7+73bP7dccns7Z7aTrZfu6O3Q+9W
y046TxrdoXWlpqjFj51/OxCmMWF2PxdizR14uXGV2VIXao8dMDpV+GoFe15w
2AG5uzsL+/Vn96Ed8HBfaN6qSePN24GghtT2Uw/Z+tuBssoNx/Z0sv1nB8Jn
pNztTWT+e+C19PJv7U76ND0g6/oj908gnS/wwMjsQNPpbcx/D/C8i0znXmT2
PWD3XP27Tiiz74ERR7UK0tjzRaUHLljXfgppYPH3gOeqeedLvVn8PXEj+uOV
nfPY/HviyZ0spaHm7DzzxCJ5q6XbnZj/nij5Hq7n5MHm3xOy1bXKsW0s/p74
m2UyZ+MV5r8nHn6KPxC4i9o3euKgINRr4x52fnth8NBNxWG6NN+aXrDqvPk5
cjq7D3ih0sypubmDrT8vWIwU2iors/z3QmZFW2fXDZb/Xtiqy/tQlczyzwua
P+3m3BrL/PfCuM3FZfM9mf87UTowfea9AxQfzZ1Yt2mv9kG2v2EnNuve1T/3
ge3/O1HrNGLJzjts/9uJgQ0reszZ+Ze3EyKuV7ZMKzsvd2LavdqBm81J3rgT
3v+9dPI8xs7fXfjuWle+ZD6x5i7YFA5umVTEzuNd6B9Tv7gyhO2/u+Bgx3FU
M2b7/y48VuFUjv5G+3feLvRRnfVk1F9mfxdkBelDQ/uw/X8XfrwdWdtwltnf
jei5y0adXsnOv91Y1m9oYVgL2/93Y/p4JXHtUOb/bryOmVA8LJzscXbjkH5E
YEDpMLK/G+st/vVRkD6H/8/+bqybElb6IIvkjbvxUc1h0cqHxDLeKAl4XCKb
Ru2VvdEdrJd5tYRY0xtdj/opFS6k8ep740zp5QH9dNn4vPHw14+yUj1ic2+U
qgx91ryPzZc3rDQHCpqDaLze3th3JGHdGBs2f95QW9j/znoWL643krmZy67L
s3h640fb5A17fpC82BtrT+qXrC0jfZXeGNvJrzs2mbjWG6MLGtZ+mE3c6I2r
aWOG3d1G3OWNn8lR7z3j2Pz7QN10Zep0HtlT9kHxHcF7wXK2HnzgWWRimsT6
6/ugIKpz/EIldj/wga7zp1PrXxCb+2DIld49IXfZfcEHS7cYTlnB/PX2waKh
Jwc3NNP8cnygkfPW408Vtef6YPKD/W9PLGT++6DwTKXW8hLmvw82/Hqu7XaU
+e+DtDXe1bL3SF+tD7xzJuvUr2L++6Bi+oSZhm9J3uWDt4uX3pmlSSzjCxtJ
gMuYDloPyr4Y1mMfMFSZWNMXPm90qj4NJNb3xZ0zgfaVdUPJf180plvlj5ir
Qv774nXBIftpncQOvrh8wyd27U5q7+0LsxTdfE9T5r+0/fl+ixdMJ/1cXxw3
LTmw2oDa5/niM39ttvc74mJfBG4/tfVQO+mv9EX7h6X5R9+SvNYX4ydryzom
Ezf6ouairevlj9S+y1f6bDQgUPYbsYwfRItTPh5Xp/bKfnBSWDu7R0Ss6Qe/
b3sKfLjE+n7wGTiIfy2R+e+H6Ngy42mfafzmflj2b7yvYzv55+CHXXGb61Rd
mP9+ULy5UGf5I2KOH3TbcuKmuTP//aB+dbDjh3FsP/GDcMZ0v1xb0lfsBzP+
wp+9R1j8/VBm/OPvzRS2/v2wRsFIYeFItt/4YcOkerlktj91+eEov+SdoRq7
f/ojXKW/ytaxLP/9cbF6yBZPHxZ/f3zVjD/jdof5749V1kdLdO6THP6wMTGP
CXdl/vtj79d31fmTmf/+yAgVF/EGEnv7Y2Hw2jV77Vn8/WHqVvzsgg0x1x+D
Dw11u8Fh/kvZx2X4ULZeiqX2X7Q/KpBl/kvta8z3FQcw//1xOPTtYMcrbP1L
+/8wtc79j/nvj7nBs9YbFTP/A6ATLum1k6f5Ug7A1ffiwodT2f4XgH2a7+xH
rSHWD8AiDbX+H/+y+AfAsfqj8+XdJDcPwF25kyrOjsz/ACj9/YMhRSz+AVj+
n6XfiGwW/wBcUJd8OhvI4h+AcUtPxeT/Yus/AP2O/P5kYEbrtTgAuyXGqovr
h5D/AWg6OKJPcTBxbQBq5hcE7ZQnbgyA+OjSNe7TlMn/AHh9bo4bJyCWCcQ+
hdK1c15Qe+VAbD2//n5BJsk1A3HE32Sj3gti/UAsVdpzyTGRxoNAOFrLpl7c
x/I/ECvH9x6TXGD5H4jkS4GXp1oRewfidqlfgt81Yk4g/hxM8czwJX+5Un2u
Hi9ORDD/A/FsRu+bvoo0P8WBOB3285n3U5JXBiLNb3aRsgLb/wKxYsWen7Hr
WP4Hwn7gYsMHj4m7AqH1+njo8TJ2/gVh0LBdYx+w/UU5CHYX8+xyR7H1H4Si
A5daZ59i8Q+CS7H9CO0XLP5BmHPPcZusE7F5EPSL4k2tdlF/B6m+vhWVlQnE
3kHwGm0M5YnM/yAojK06ZepCzA3Cnpm7I/vnEOcFoWtF4Bw3Hbb/BUFYsqr0
3kjmv7S91dK/S39RfGqD8K4s9MnfXOLGIMxdOkpvmguLfxDWvb1Rv3EuxVsm
GIaeKy49SGfxD4ZRw65bTX2INYPhciuuPn8lsX4woqrHHCvPIUYwpixyGDtl
M7F5MEJPLU7vzR1M/gfjdkzAvBd5JPcOxnLbKROLPZj/wRj1e8/sNWD+ByO+
6djjmE4ab14weBvtZm1g67U4GPPPakek/WT7fzAW7JwZ51pKXBuMhMw70UYp
xI3BiDjxZ/+KHWz////jtRtV2sTWfwhE9Ua9uw+RXDkEfEOlpD0viTVDMNd8
tbGakO1/IUiNbL9weA6LfwjsXLqVdymz+Ifgz9ZbEQ/+EDuEYI/nzfQ7z1j+
h+Cnu/v4T7XM/xB02i5s28LiyQ3Bjoy/5UJ2fuaFwL8j5qD8GBb/EKi6uLuH
/1/8Q3BC6Z7FhP/Y+ReC6yc9NRxd2H0vBGlq/UzEbD/qCkHFiqUetcvY+g9F
kse28Zv12fkfituSk1cUHzL/Q5Hh2bncspnlfyj0D1UVPf/O4h+KqYqi5Rc5
g8j/UPwYaHP8VIYS+R+KF62SN+ovFMn/UJg6aSUO+0bMCcVTrXM5akXE3FAU
2Ss4TNUjzgtF1uq0cTLBpL84FIujHsXWFRFXhuJ+k7xndRBxbSja89bxBk8i
+42hOGT7zq5towL5H4odh7tbcoOJZcKwyNGxrLjvAPI/DGnZ1ttmrulP/odh
6RD9j42DSK4fhuW6+25k7iI5wjBWonYY+/uR/2F407bP4e0BYocwuLm06GuN
I/YOQ7rvqSgND2JOGP7tDVG1v0f6uGFY4oqLtSPIXl4Y+h67e/faHmpfHIYo
GYtJfQ5T+8owWI6v2jnYlNrXhkGi8EM2upzkjWFonz7rcKMdybvCMKvaM0S/
TJ78D8feQ5axDdtoPpTDkd3ydf2Gf8Sa4biR0bau0ZFYPxw140/+MkofSP6H
Iyl2Nv/jbtJnHo46ixfpkYlkzyEcPVYrP/u9pPF4h6NSpigpvpX5H46qW5fG
VfSRI//DsfDppLPP1YjzwvFO+HBmnDFxcTichyikf/xFXBkOzpHtowI3EteG
Y0WuVf8fN/qS/+GI/rO8MLMfcVc4XnZojHn0sg/5H4FdUcurVi8mVo7APOP2
A6fOyZL/EdgQ57V35V8Z8j8C96ebvu9jTHJEwC1N5vrZU9TfPAJdwdteO28g
doiA7aS7vZEuxN4RSCnUmF67mcbDiUD6Gf3ZN7xJzo1AXYW8+Gg3cV4EWkav
4lW+JS6OwFg3q0dV0dS/MgJ84/snfvfQeGojcKXxyGEHHnFjBOYMCu8I2Enc
FYEpc36Z7xnJ/I/E3Y6t/j8zSa4ciacXfW5PvEf+akYik3v+ikwYyfUjMVex
3qwuk+SIxIWp/p5TE/4t+Z//kTDdZto6OZDYIRLDGr/MLN3X+z/2jkTppX91
9oV//8ecSKSFnTPqbSDmRkJ7yjz1rXtJf14kJhwXrVv8m+wXRyJgoU34fD6N
v1I6vrj11m6pNB+1kcgKchDsDWXxj8S1QavS7tmy+Eci+5eV+fnfzP8o3Dnf
10BxKsmVo/Du3se6qgZizShsWGjslXqf2utHQeVq+OtpOcSIwsR4ry8q8sTm
UeCsD2kWBNP4HaLQabcheEZ/Gr93FILVdjkIY6k9Jwpvf1y/PugayblRCNAy
jzp0njgvCg3R3a5WDcz/KBQcG75xymrmfxQSZe6kms8lro1C89khtdoOzP8o
9Du6eNmEzZQfXVF4X17Y4qlPchkOXvVpG3hkGMnlOajVkLM7ZEWszAHX6P5S
gzZqr8ZByd6mY2pVbH44WPdN8c6verKvy4HvyNGf7i5h88WB7pq6C1vYfBpw
YLjEeqE4j/IfHJTLnE/2DKX9wYSDydvOa9Q3sv2UgxteBS3P75LcmoOKssBX
3i1sf+FgjadvgMkbau/OgZX0xLpkzvZbDs5EP1XXjSAO5sBHvahyjA3bfziQ
G9de1WFJ+pI4wIg+i2Yms/2Yg3q/ysSbMiSXcPCk76SoznvUP086vmu68un7
iAuk+rd/dWrJpf7FHNgMTVi+9jhxOQe5HRlnLR6x/ZuD6f7T/d1sias4EH05
pNc5kfbTWg7+a7ks/DaZuJ6D6tMO8a2BNJ5GDla4egSLxxG3cNCbsrRbrY3F
mwOZAXNGD/hJ3C2N9/hPFhOzWPyj0dU7s+7BIGL5aDyWEc2RHUHxU45G+Icr
XavZfqQWDYP5n2/5R5E+zWiUOrSMjosn1o1Gm8/I2o2LiPWjceBDW3HbVGKD
aHDcXQJrHFn8o+HaEn9cN5nkJtEwcRuY8uoQi3807io2vlS4RnLraExwmnnE
bxWN1yEah33/lk5fTuNzj4ZSoFp9yiVi72jUvE4LO2RKHByN9qnFey+IKJ84
0egeUGxvs5DkSdGobDmoUsb2R240+u9reLzlPbWXRMPKrx8nYQbJ86LxtdX5
45vxNJ6CaAQ8lpwcYUjy4mis3L79QqY6cXk0xnypGDfuFumrjIajX7npPjPi
qmjkP8q2rVjB9vNoTBNmLfngTFwfjbDLixTzHUlfYzQ0J+o4rfUjeUs0Bm/y
WmBwme330djeovZTaQiNr1s6v3LZJ+fNYvGPgdqVhzut+rD4x6A95YxnRCLp
V45B5Zmvy7t8iNVi4Ge1xKewmlgzBimKcstUlYl1YyB4+c5CbTuxfgzGLhs3
ymI3y/8YKMwXa467zs7PGKgOPvPXWIHFPwY3pvw7ZcDWk3kMLPla4lUnqL91
DN48/uORls/iHwO5fZNVnbKpvXsM7jw7o51jyvI/BgUyMzfOfkLy4BiM09a9
MpDtP5wYWCiEhRx9QPqSpP4EjtzmpcXyPwb9E5qeWHyn/hLpeKsKinZpsPyP
wbqbqWv0g1n8Y7B/SWaM/h7yvzgGa/V3DPNpI3/LY+C1NWem7mE6HypjYGjR
xzSum7gqBpw9t31rLrL4xyBt3N9PPDnSVx+D2Nf9JnPq2fkuHc9eyyejBNS/
JQbTey4ZT1zD4i8dj0HE/XJ2H+mOQYX1fzbN30kuE4tvixW/aKoRy8eiJ+vv
+J9z2XkYi8KOtrMTg9j+HwuLLX4NIj+W/7G4b5eAjDCS68Yi7MEEPVN2H9KP
xdG236UfxhIbxOIOV3xJdyoxYpF0Od5rSV8W/1g8nr+x+nwai38s9m8t8olc
zfI/FrPMintGsf3LQWrfQug+Mor0uceizwPVwLvMP+9YRG+szOxKJQ6OhXG7
QdU1FZb/sRgxfJpjGeufFIta7pDFRWx/4cYiMvfh4M0LWPxjIYj1nhV3kOR5
sVhVW//Ls4fFPxbztScsi3pF+opjcUa159dtdh8rj8UQnlUhZy/L/1jUDRyX
9fwmi38smrk1DzVA/Wul8dmmyL+zneV/LJ4s04j/vonkjbEoW/Dg+icN4pZY
dORPWfh4NLvvxCIgRq20Yh/Ju2MRPvnC4YczWf7HoT76saPVUZb/cai98qZV
J5Cd/3GImXU3fbYjsVocZpfc8Nwfyc7/OPTlx/qrJJB+3Tjo6FfMSJ9PrB8H
1czdqqNm0PgN4hBrejLVo4XdH+NwNCahf2klsUkc0tvyEtsXEZvHwbQw7oiR
BbF1HLyHz9DW0SB9DnHYtVm4cttaYvc4VE4fkcI5yuIfh+UuEx4anKf+wXGw
Cfg7pqmYmBOHckXZPzWtxElxeL6pd9a3FcTcOHBtVRblfyaWxGGlhcUO8UJ2
P4uDrU12osI4khfEIe/EH8FPT+LiOPw6aLn28X3i8jjcXXLSYYAHy/84HFPu
3lRUwOIfB0G214Mfu+j+XCuNh9KAbXw/uh/XxyHB8eE8rfkkb4yTnueDm0rG
s/yPw/yDJ74W3iHuisM7lRNhenXE3XH4sDfTqO9cYpl4ZNfM29XD5l8+Ht9f
2l+rcyJWjseuv2nNwZfJnlo8bkw9FHN2KHs+iIed9a/zxfLEuvEwv5KU/c2S
PS/FQ3XszD3aO6m/QTz6V5unJpwjfxCPPwOaDTwr6PnAJB6fh1ouvTmK5Obx
6KjdstJmEfW3jkf7iMklJ9dQewfp+EOa5+5vp/bu8Sh9GbK172X2vBGPmsSd
vkfO9fyPg+Nhr3rJ1/H5H3r+iIdS2I60Bh/ipHhoFpXNP17eTc8j8RhbM07t
nvav/7EkHscDxraOv0ucF4/f9z/39b/y+39cILUveTpjx1ri4nhYijb/ehVK
7cvjMeplnVqkEumvjIdtvGWq7iKSV8Ujd5/LNr/VJK+Nx9Bh+80lh35S/OOR
83HB3pJBxI3xuDiouzZ1JXFLPDxvG90cyP/xP+6KR8gdm8dFL4m74zG1+vWU
B0nf/8cyCbB8lbbPbz3J5RMwyCQs6cclYuUEPC7fGru9hVgtAREepYOHhxFr
JuABrHInSEifbgJscx3XDFaj8egnoN+5VC+FWvLHIAF36gJmGeQRQ2pv9rC1
R4cRmyRAI2p3398+1N88AUvM+oaZ7iS2TkBizVgPeFJ7hwSEjRSMMAskdk+A
pNV/2X8/iL0TsGrliXm8TTS/wQl4+mtmvTCKmJOAPP1nXdMsiJMSMHGJcNKp
byz+CWg8/ypuyQdiSQJk5CoaQpKJ8xKgrX11aMAbGl9BAj5/rt1VNp3kxQno
qzgso0KZxV86Hp2zmywGEVcmoIhrZHyxncU/AY4xIt8ho2j91CbgzOhJI7/8
R/rqE1DS8Noq4D1xYwJmcyY5vmH2WhJwa57sp/CbNJ6uBLjPm3rZVsTiL423
45IXGVOIZRJxcHZKWe4mFv9E+I8O6FxTR/FUTsRJ7/Y19RnEaol4KLNhf/rP
bxT/RER52nV+cSXWTUSo9nij9+bE+oloLgvbXx3yleKfiImlA+w2bCdGIuLe
rM9ft5zamyRC1dY8QnEz2TNPhKGtupL+CmLrRPTXe2Of50jskAjuTpmp2Rwa
v3siQh7336p0kvz3TsTsln5Tzmyn+QlOxO8NRu8qtrH4J6KiuG+d2JDmOykR
9byEgZlLSc5NxKMvcsc7Mlj+JyIo7ev2b84s/xOxddnB5N1exAWJKOwb2DO9
irg4EQOKprm+ELP4J+L5ZkFz6HIWf+n46wYHrusi+1WJ2JR8IXT9exb/RPSL
+3JEyZj2p/pEfO/vfyheh+SNiWjvsSoOHk76WhIRf9JuSt0Q8rcrEWNWv4fM
FpqP7kRM+zGGf1OTWCYJVx5tOfL3Bot/En4f/Dr3bTLL/yQo3IyvvxHK8j8J
MsareurnsPxPgvL20Qp7G4h1kzA2sW/3zUJi/STUmcxfMeAA2TNIQtQQvf2H
FYiRBN/Nu73kGZsk4da4zyr/3rP8T4Jbusf3sovkj3USwvUX/soeR/46JOGw
gVvh9H8s/5MQ8vpI22V5knsnYdqzHZsnFbD4J+H7qmeuM3JZ/JOQEJdT0jqY
xT8JU/efefR7IjFXyhsflY5oJJYkYZBnd0xKBcUjLwlmzxdyDX+x/T8Jmb27
Gm3z2f6fhGFvr2QpaFL78iTp/THBqPEzySuTMKn5lscvFZJXJeFXZ9LuH9HE
tUm4f7T/s3Axi38Spsc+di7XI25MQhl3x+EZ1aSvJQl6xau2PxtE3JWEN7ub
reJyyN9uabzX1eq3jyaWScYShXWZwofE8skYs0nrjcVbYuVkHBry8dSWoTR/
asko2njhUtNAYs1kcIsciiyfsP0/GYPuO5wPf8LinwzLqPBbHmx9GCRj9tXE
NdW5xEhGVKmk/9+vLP+Tsbx3cp/eDpKbJ0MmSmlSoxmxdTK+GQuyP+wmdkiG
+WGXlfaTWf4nY2NkzoLR10ifdzL23JphfNWD9pvgZOx6N6PFZwUxJxmvi7dP
DTT9QvFPhvayJcfUFxFzkzHETl9veSSxRDqekfnLeXeJ85Kh2vQ1L+bwZ4p/
Ms4clD1W9oO4OBmGiQPXqiyk9uXJmL++PXn8TeLKZORe8vjy7iSNpyoZ/ZI+
fft5k8Zfm4yydJcFM4NIXp+M2zc3hk8fTdyYjODAkPIF30lfSzKSw3ZefPOb
uCsZLitGlKiGUvtuqX/iRO62YaRfJgVZXsfzhj8luXwKbqxZez/sCLFyCl4E
3Y5PGUvt1VJguqxGDwls/0/Bsa8T3h5Xp/a6KThzSb6y4h/Z10/BZ9epr3Nm
ExukYIlkea/uAmKk4Mc/l6RL1cQmKTA84WR60IH0madA/vtZ9z1BJLdOgeeh
tYu32RE7SMdTZJLg8Ybm2z0FGScHCGcWkdw7Bf+qroa2DSQOTkHPMO/9p2ex
+KeA6/0lIPYLcVIKvDePv3XvLzE3BZpqe74fTyCWpGDC/h0OfSzI/7wUDKx9
nDxMj7ggBTLK++Z5mpO94hToD8mbPe8Cja88BTdP7PdQ+Mjin4KzIjkP2WqS
V6Wg/viZvdr/iGtTcCSO17r7MnF9CvZPa9/eNoL6N6agNc6iaaoSi38K8pcp
tfU9xOKfglt6Sa2xg4m7pfHc+yMOYtInk4qp/3LdXHeSXD4VT5eoBF9l60k5
FT+XRTXLsnippaLgiVGuOIFYMxUXf0ZonO8kfbqpOBMg2lmq3kXxT4VL655n
gxcRG6Qi6POpgQqnOyj+qdgUKb+waAOxSSpCBRN+8C92UvxT8aKh6WdJX+pv
nYpOzpV6h3KSO6RCwhmjvaye2D0V7jva12iaUXvvVEA/L+h2JnFwKs5auSS9
8SHmpIK3smqybCVxUiqUVnxO5huTP9xUtElGDjt7j+SSVDgHDHlxxPgTxT8V
NRkWij19SF6QiqG1U+8s6iJ/iqXjNTJd+KvsI8U/Fc9Hu2kPHkNcmQrl9UVj
bu+k9lWpeDC/af+1WPKnNhWydjcUAs2I61PxboHsrT1OZL8xFd6RNos3KZP9
llTM5bTXeu8h7kpFXotL1d0M4u5UbPHoUxzkTiyThrL3GlP2xJF++TT83WC0
7nQR6VdOwzfJ0XWbhCRXS4NF0cnJaudovJppkBw5uUsujvTppsHeb4yJoR71
109D8aeE0Z/8iA3ScHSN53IIqT3S0H5dlYfTpN8kDZO0ateuXEj6zdMwcV6r
V5A8i38aCrfkW28tI3ZIQ+qjiONzi4jd03D8VY3BhhNkzzsNOmeiXB99ZfFP
w4+AoKlvtFn801A611S9RofFPw2LrYb9OzCbmJuGlJqkDS1zSZ8kDcFToDTg
B4t/Gu7tMRjReom4IA0KR8otR08iLk7DnfO79+reZfmfBrtjbb9unCL9lWmI
S10cdmcvcVUaIvP++zU7irg2DUa9/7mL7EhffRoyr5WaLO0heWMa+kXOEOoM
IP0taXiaGpv2VJ7lfxpOvPNompjL9v80uD4xzJt+m+Qy6Zj/9s9Jv2SW/+mY
uqhovbwFy/90fPN90rL5JulXS8c2vT/HEjJY/qejfs6+2IjlLP/TwR9wbeLw
X2z/T0d08advZ7rZ/p+OFh/r6PNz2P4vtT9fJdntI/ljko7Ci2eWJCkQm6dD
dDi+47opi3865p28sHhgLYt/OnbajTn1nK0P93RU8VZs3zaYxT8dU/ote71v
Iq2v4HSs3jAQzvHtFH+pvGSyg4ZDG8U/HXPkbua+06H85KajrYaTaK1Ickk6
opbrV8qOI85LR2fVoJoejxaKfzrSAyc8TQxvpfino+/RDdcOvaf25elocHQr
XF1PXJmOkKtP18uqkL2qdDyoa7lrv5O4Nh17OK0j0+OJ69OR1c+rUb6Txt+Y
jrFdkc1rBhG3pEO1vX23riPp70rH9ujcoYH2xN3pSPF+Lhfdn8Ynk4GjBZMH
ep0iuXwGYpYZpO+PJXvKGRg0V/5OmRzpV8vAnudbRXbDiTUzcPla2uYyH2qv
m4E+t0/cy7ag/NXPwPgNDUtm7WP5n4Gen/rjYrax/M9AYehlh/7/sfhnwHvS
Mt+TMbSezDOg3/VB/W8DsXUGxu7J2PD8FLFDBnSvGP7n3MrO/wyUvhjVmh5H
7J2BQ2myO8sD2fmfgTCzhowSLjEnA2em5nXwz7L7XwZu3ejxfL6Nnf8ZUPEs
ON40jZ3/0vF4TXBzX8PO/wysktO4scOPnf8ZyNCJ1VR/R1ycgcxpu4ZZ6NL9
uDwDe2tmurqWkbwyA8MWaus8u07yqgzU7d9hr/2ZuDYD1cmneO4+dL+tz4Cj
xojWEAfixgzcXKIyLOMwcUsGnEpnrpxZRP27MhA988Mc9Q/s+T8D01TffyvX
YM9/meDsMjyY70rt5TORY9qbplrEnv8yITN5H9e7lj3/ZSJAxmnsbUPqr5kJ
7P+3Y+VE9vyXiT23z+U+Z+9v9DNxSk1Wvesme/8jlescfXHmBHv+y4RWRXXg
aPZ8aJKJ4KDdMa0V1N48E3s3JLndVKfnGetMTFKO5C1dRc8/Dplo3dI91PsM
vd9zz8SJxW/Mx3yl9t6ZGDj+1oD+Mez9TybqjvRqWs1g7/8yYbzg3pvSW+z5
LxM3lU2mG8uSnCtl24BZjRvY85+0v6/S1RZ54rxM+PqHRxqVU/uCTHh4t2Qc
vULvH4ulfGzJjjfa9H6yPBNXF/Y3q/Fj738zcagwymlSGnv/m4n7zgKXRcrs
959MfHn5o9G+D3v/n4lng0oX3Apmv/9k4pJmxMLv8ez3v0zsVvzvt9Jb9v43
EzurR9t1t7H3v5lQCJ881TKevf/l4uvtoRqpQcRyXGwY/ejkOkV63yrPxeek
8Hl6y0muxIXZo3Hvddj7amUuTNLrCl+/JB7ORX/DtzUTQonVuDgZnjLfYB6x
Ohff/V697c2l+dDkQnh32Jb0ArKnw8WP4i2+x+WIdbnYqD/hnUSX+utxcfOe
OOy1I3u/zMXeYTXKf1k9yhwuxob8U3i5jdiAi44BTcodXJqfRVzEFW0OnfKh
z/8YXMQKhZtD7ImNudgjiRnjzephTLhYeLfDYEEEsRkXI4YvsSpiv+eZc2Ew
SyvUYSSxJRfzhwpVhgWRPmsunDqeL+bE0u8l9lzYuqwv+8zqfxy46Bxo6qvd
Qb+vOHPx3Dw18Dv7/cudi9NGhgNK3Ki9FxelgYqnZEuIvblYZndkmySE2vtz
cfb3m6dp69jvnVyEtF+VzVUkDufixsy/vSoRND6OdL7N//PLZPVPcVyMn+jk
PP8k+ZPERc6xxKefqmg+07ioVPiyLe4Eq1eR9v+RFnCfsYALSXmlTM8L9ns5
F98U+SsT2O/XudL+E2fUrihiv59wwY95G3a2H9nPl/o74vj703kkL+DizYNJ
E0amExdyoX98W0b7KVYPw8XK3VM3t66m+TjNReBsw9dKWsTl0vl+/mLVXjvy
v4KLIc8uDtnayOrHuBgwQVfZ5xH9nnudi6hTzbeWdpK8igvPfldW3p5GvwdX
czHvwvF7DYXEtVzcxuDfRvOJ67jYPsaoae9I0lfPxe7msIdnxxM3cDE957+5
55eS/kYufEIMH7+6RfyOCz+bXtUBXtS+hYuSr+FxpZuJ27moVZ+8JDuE7HVx
UfjyY6GRLvE3Lu51pvd/NpW4mwubCyeDp9dT/x4uAgJ1v4VfJZbhwXpyXXU8
q1+R48HMvXWoYTmxPA/NS9Nr3FWIlXjoDf5wdnwQsTIPBolV3zNZ/eNwHi5l
Dzi3i9WbqPFwzUCQFs1+j1fnYdnZwNUDWL2OJg8TPP/OX7iPxqvDw4+xq5va
taieRZeHolNNdoMXEetJ9YstEw6Npfb6PCw9andbPpX0zeFh1dqzz2X2s3oT
Hs4pPlKwukzrYREP01dmtbYYEoOH7VE575NYPZcxD6GGnXdPiEhuwkOUzY7m
iGvEZjy8yVjSkMHqKcx5OCbjcW7aUGJL6finuzxLncHqFXjQ6GeMKyLSb89D
NSIfxv1f/vOQPKHc89U1kjvzMLhsU0ReLrE7D7XzCqcosv3Ki4cXlrm3fccR
e/Nwa0VT2w1Z0ufPg2rDLITIsfzn4e/DbW6P2P4TzsMi39sb1rF6Dw4PEw+K
2mXYeOOk83nlt+6JKNKfxIPg5g3hIlYvlsbDp0Ghfw+y+kkuDxeSBuSvlbD8
58HmtIV89GOW/zxEBoXP6S6k9rk8REeEdO6yZr+f8+A+5IXil5XE+Ty8VI6+
UNhO7Qt42PNIke+SQVzIw8eCGx+wlriYh6Q9xgtcy4hP83Doq228aCnLfx6U
pgd6KNiSvIKHxba7MlcGEFdK49/YOC32E433unR9uuu+X23P6nF48OteEy73
k/a/ah7q39tMHH2Enc/S+Xpl39n7hbhOar/k4frgB6S/nofjFRp2Z9h+18CD
Y8i0Kx9ZPWcjD48Nrs98n0PjfccD9wFef3Kh+LXw0Dfn+GVVll/tPHQfqDv1
bAJxFw9fPWP2up+h/t94GP/59eA5X0h/tzS+OVXbLgwm7uFhp+Y5s4FNxDJZ
6CyRm/uN1VfJZSF35MWX3WEs/7MgM+mpaimr11XKQmzMpwN+KSz/s7DKCwe1
kln+Z2HdCw1BMNu/1LLwsl22Ue8Zy/8sGFq0nepsY/XVWWjZNtpSO5byWycL
Pc//LFt3leV/FvINVxx6a0H1b3pZ0C24nPp7FqvHzkLWx4Mbn/0jnpOFo3cW
7JjJ6qENslDi53b+qyHZW5SFjvFXit2PsfrtLMyMbr0SpErtjbPw9nlcmGgK
2TPJgsqnLS37hlH9s5nUn7HKR0XarN45CzVVbSOv+FJ/yyykqy3yNdQhts6C
x65zq0eNInv2WRhuHFA9ZzKrD8+CV9veIxXpxM5ZSPV6fcd0L6tnzELGQ8ve
fFbP6JWFvVpL8keasXrqLCwcdjnq/SCS+2dh/bFZwnvRLP+l8R15+UaYB8v/
LHB1ZkbNYfnEycKZkFZNzUks/7NwPnNl+UM10peUhWWrTjsvZ/XYaVm4WPwl
9l8PyblZONzx93pBDPUXZMH18KHhGkdIvyQL25ydVP6vvjA3CxbheyafWM/q
u7NgVKD7tewZcX4Wfls2Vfq+Jy7IwpgvCy8mFRIXStdXn+wpAdWkrzgL9t/M
9E2fsfM/C/6GXqH5ISz/syByNyyTK6b8q8jC6oW1m4eweunKLDy9cunsNSsa
73Xp+P6oV8g0sfzPgm1vzNy8d8TV0vEmBV/5s4Hlfxba7KwqTFez/M/Cc+HQ
E4WB7L4u1a88+qx4Lsv/LJgvLB1+PYbsNWZh6dztSrYpxO+ycMCy2Mi/gt3n
s/BgjNOC/ktI3i6d/6VGdrNZ/VdXFgY/ynvYj9V7fcvCZNfek+dYvU13Flq3
TTp30Zr2r54sXN+bpJPJ7u8yfFwVfLNYw+pV5PgYM2SB8i1lVg/CR7uN7OE3
tnQfV+Ljy1HZCFcR3d+V+ag4rNhep0U8XKqv2XKQ2lJWL8KH/qyvOurviNX5
8Hc7fHyMJrv/87F251bzBSuJdfjIPNgwWe83PT/p8qFteEurO4RYj49/VqPv
1Fyn9vp8nKuWSVj4hngOH5o1n14dkGX1JnwUy3A2H9tH8kV89KbV3NXLJzn4
WPDGeeqfLeSvMR+jfh8ZMj2A1SPxwR2j+GdEB7U342OC8tlDUwex+iQ+dBYs
uhWcQmzJR5fMl8SPR1m9Eh8bksX1Oquovz0fn/v39jO3pPE48DHAo/bO83Ly
z5kPlVlytTqLid35UB9mhneu1N6LD8Pvg2WecYm9pePRbr9rwvz150PjY9by
Q2NZvRMfMzu1L4tYfU44H3qjH137+YLac/g40mfwkB9OpC+OD6MHCa3Vu4iT
+JDxbx4unkicxseFrpPni2NpfFw+PuSn+w99QSzgQ/Zrm6z6N2ovker7NWXW
mg1kL5eP2c+Gz1rRj+R5fEQ4D/Lx8CJ5Ph9LV5cfSptB8gI+Rt68sqCER/JC
PhyLvn90fUNcLF0PMtzoKH9a76el81V2rD2bPc+U81EUUKxpyZ6PK/jI3qfX
tnYEy3+pf3OuWry4TPNznY+tXT8VVn9m+S8d77rfy286kL5qPix3YLp6GHEt
H6tlO57OFNN+U8dHbkj7wQfzab+q5+PaXRdxjxfJG/jwezX/9In/q9/j43BB
jVrHSXb+8/Hugnt2cidxCx+DPnkE2Xwife182Okma/X8ZfXdfFgdvThLnt0H
vvHxplqm1UCe1Xvz0fzx+3Z7RXb/l66vNfZr0kPY/V+A6Vu0Z55m9dZyAnBL
7zZfPMa+BxBAlbt13pK7xEoCOAw0WOihzr6XEoBjat557hudR8MFKKi807F0
E8nVBPDdrvXF+wSxugBVwpUqadl0fmoKcO/LSJ4wjp3/AtyZPuWxsSs7/wVo
1FS13bKe3f8F+N65ZvgVVp+rLwB/d7uH7DjiOQJ8rZd/Fe1BbCD1z+Z5r2cF
+bdIgAeVqmXuL1n9uQAGObpxrTE0HmOpf8Wxug+s2PkvtV9jN+6JE9k3E0B5
db1L6AHSby7AAZOhOuvYeW0pwPqROltDI4mtBaiXWy4YwJ7n7QVYciOkl7+A
nf8CzL8wYIchlz3/C2CmnTDckp2/7gKkPNi29lAxO/8FKJyk79Q2nJ3/Avwd
MOrzxqk0Pn9pvD4HaLay7xeCBQj1049eeITk4QL8dAkNNnEhOUeACbfrFp4s
Io4ToFPjzkvbKex7CAGG3ho/3qCL5GkCJG9Qt7G6xeqjBfg9brBJNPu+TCDA
+NIBE3+z7xckAvxSPulp+YLkuQJodf/X88eA7lN5AliVy0tWb6XvyfIFSO+v
kBqRS9//FQhQ+eXqjoQh9D1foQC33Q8/VakjLhZg+JYLnP80qf1pATxrjLRf
LCD95QLYJHxQXKdCXCFAEme+/NNDxJUCZGpKHCespP7XBQi+k5KXvJbGUyXA
5t1PCkbcJn+qBZDdznu7aw/7PkOAivPnwmp+EtcJ8FzT7It+JOmvFyBql+VD
gxXEDQKMCbkNv7fUvlGaP6NrlzzZQfxOgOsfk35svkbcIo3PjaAZGu3Uv12A
gMd/7qbL0/i6pOuv2X5KsyqN/5sAU3bd/2t2ibhbgGn/Ns4ozKL+PQJo67gO
bXrKvn8UIiEpTW3qe9InJ8T4jzpFL3dTf3kh5s1d0HePAcmVhKif3XjzeQj7
XlCIwfdehazqpfEOF2JmxbGQ3h/EakJ4TIprMKwjVhdiimPEjYDb7PtCIW5F
Fev2FZF+HSHuPHFoPTmX2usKofDauyQ1h9abnhC93gUjj99m+S/EzikrZKOe
sfwXQsNraK7LC8oXAyGMnLc7Cx+z+78QUS4nNs18QOsRQmDukXsubH8yFuLp
31G/R50kNhFiUMCEK1fZ+wwzITiXFJuOb2Lfpwih26VSNa6Y9FsKcfiH4p36
f+x7JSHWFcv3jYql9vZCjM3c97xnDMkdhJg4UqNB7wG7/wtxvmJm/s+tJHcX
Imv+pz5uVSz/hTilf6LuFpN7C6EouFi8OZ/YX4i9YyWuP3ew/BdC7ltI4XUL
lv9CLCht0e/eyPJfiC9Ne/vP8yd5nBC7h4gVp55n+S9EP6863aTFFI80IeZ0
rR5+zIeYK4RWbZHg00+W/0LM5n9R61vBvpcSYnrOTtf0cpb/QiQ+UWpdyN7X
5AkRj/HNwrnE+UKUCeubyxrY/V+ItEVmRhPa2f1fiPayGxIeh30PKoRnrdnK
pBTi00Lc31JgHO1JXC5E4VrP98m9dJ5WCLGy9MryzOns/Z8Qo5Pui/O5JL8u
xJL4vckz2fvSKiHyPjw3j3pH8mohbk680NT5i31vKMTdPkuvXtWm9nVCjFy6
2bM8jp3/Qjh5HD55wYu4QQi9o9E3RIPY+z8hlPa9H5vF3ie9EyI74vu6Hdf7
/I9bhLgQNmwUty/J24VY32GUcZN9r9IlRNXHho/r/1L7b0J8Lrn/ei97f9It
REj8r19TB1P7Hun6VPpQc+kDq/8XYaVZB0/jJHv+F+H0Pvs9jt/Z9wAinHpz
K6NjK7GSCK8cb31I3Eb6lUW4f37w772B7P2/CCNbm4LDnNn7fxHGKPVYDjrD
3v+L8HW6devjKPZ9rQjOXN2DB66QPh0R/rNuK07cT6wrwsY5C6yWsfdneiJ8
f667pfUesb4IO93epsSx9xtzRCg0F2a8KWXfG4jwclSAVmse2V8kQmbuyt6S
Xnb/l/r3265HvT/dN41FWL7do68nj9Wji7DCPTd8aCD9vmMmwvRQbYwREJuL
gMYwl5JK+n3JUoR78gM/li9m9Yoi+K+fu6Gnh9hehNa39iVHh7D6RRH67no/
Klqffk9yFsHHZ5qDygKSu4sQYWZ/UkeV2EsE9RuGfbUkrL5ZhLXNe1Xn6JLc
Xxq/S9/vRljR72nBIqT4fS09rULtw0XSbLub/PouyTkiOCz9p/7wHsnjRHio
oz1o2RHiJBH4qlpNtb3EaSKMU/iz46Aeq4+U9g/izYg8Q/YFIlz1+3hXtoX0
S6T6rm8sFcoS54owt3/rFNse+r0wT4T2jTpX7ReQPF+EobEHfeomkb0CEZ4V
7A04cJP0F4pwtsr1/NwDrL5ahB9CBYOswyQ/LYKL1zq31QY0vnLp+hg4ruyA
gOQVIhw1vf83gtWDVoqwwKiwIGQExfO6CC2vNadfEtDviVUiaAteyxicJHm1
CKOdnrf95rH6TBF+//cywXYj2asTYUO1mVZ2LNmrF8G28vYXl6vEDSJ0Tnov
036M1W+KcM12o/lac+r/ToQn0zmei9j3BC0iJOywb7wdSuNpF+FTUY3+3TW0
XrtEsIw429g+m+TfRDin8EL58FTibhGmuOnbNR6k9dwjwpLbWe9LphLLiOHg
9Zn/IIjay4kRKmM5ee8VYnkxPm+64CbQJ1YSw01d9uLbJzR+ZTGGBdXE+WWQ
fLgYgpYbrkI3YjUxlskdL5h9g9qrS/VLBGFFZuSfphhjnrwumyik+dERwzWo
7m8RY10xTowOMJ7wmVhPjEvhhd2KLF/0xeh78OyueFeyN0eMO/457/7sJDYQ
o//7AMtp/4gXiXGh8PHjuqM0HohxSjzkT0UUyY3FWDJgdfqIB8QmYjy+Jjes
aArNt5kYt4OOh5gl0fyZiyHKdUzhxpHcUoyiMxtNh5ay53+pPC85Uc+F2F46
P2W/yrTY+xgHMWLuLxjeO436O4vRwlv0t3sce/4XI6Pe+PVzFh8vMexuh9sO
0iT2FkNznVaID4j9xeg3Mm+WD5997yLG/O5rPmvPkr5wMWoVJ+0d2khyjhhR
rR3n9apoPuPEwFnRgJAl7PdwMZrHNx09W8LyX4x5i4Ibu7Mpf7liTF4mERpE
EgvEWDi+dKn8DqonkIhRLmm6FbqMOFcavyFHe8RJrH5Wur4aqnr63yfOF+Nr
XL+N4wdQvUWBGBLPh0ov7pC8UIyuu59HDE1n9ZViGN/q97Qil/i0GCXX4BMi
YfW20vXWqTXbmdVfVoihN8yw5rUdq78SY+KU278886k+5boY+toj3l0NZfVY
0vX7o//z8Gziamn8P/5InryL1WdJ50du5rSmy8R1YuQ02YVxGli9lhjWg6d8
uaJE8gZpvD5iyuAQVr8lxtn0L6tnB1L7d2Kc/KiQue8D1Su1iKHSvLaqhdWb
tYvxwvVuX7v1JO+SrpdE6WU+hOTfxNjdOOCmHI/V+4mRkrRu3hnmX48Y2V5Z
8ZttWf2fBIVXYtIMy0kuJ8Hwl9982x4Sy0sgKek7y2ERzZ+SBEM4Icv7d7D6
QAkcjp3rO/cQ1fsMlyCgdOia7x+J1SQ4Fn5wws/FNF51Ce7U73fih7P6IQmW
umn8XFNJ7XUkGLbQqOPyJmJdCV4ajClr0iTWk8BRR3U4Zz/p05dgiknci7ma
pG+OBMsj7s1unkFsIMErmUO3fpdSfdIiCVq+qsg8WUAMCSw7Nx8XBVH9k7EE
qkeOJe95Tmwiwacc2dXDjam9mQQpQc5NIzjE5hKEbZ3xxfA3saUEv4UnWtd1
k31rCWy97WbuWUNsL0FoxiNbh0piBwmU1/g8q+khdpbg83srn51KZN9dgu6C
tTM6rIi9pPMrp1BkWkP1Zt4STD3oNODqdWJ/CZq1fp8t1SQOltozc8vhfSAO
l2DzZttnx7ZS/RdHApUBY77PziV5nARr3l20TU1qpvyXYNPtkQGTHhOnSXB1
SszcyW3EXAkMt6ad21/xgfJfghUpEa+WKpJcIoGfqm6KZxLJcyWwPv1vjaXl
e8p/CcpXZB7dvZzk+RI0ys+6qh9B/Quk60V/nn27HXGhdL383i+7axxxsXS9
fH1fazqY+LQEss1JRoNGkz/lEmio7v6i3kT6KyRY/3rJ2+xc4koJNmSuu+36
ivpfl+BG6d5XHyqJq6Tr26aKU/yWuFqCovVd/xQ7SX+tVO7z6tbgFIpPnQTH
o0pHmtSTvF4C+Z3zXHLP0fpokCDIKXLx+DvEjRJofmvVEM4kfiddj6dOnEqS
J30tEuyb9Xjvm1vE7RJMnK70OduF4tclQZqFi6LRZuJvEkSV7EyX7KDxdkvn
f1bdzg1LiXskaPURjzpsSyyTjakxI977GFE85LKR8edagI3VO8r/bGgZC2/F
PXpL+Z+N0N6XJc+XECtn4+6GubONnzVR/mejqfk/PfUPxGrZEB7IvvnAldqr
Z6M3yejikVjSr5mNv/PTHgzYTvZ1spF9X9KQlUGsK7X/8Xvfs0epvV42Etpn
+SnWE+tnQ+/AxbN66yiec6T2U+dN6ONL82+QDcevt//0mUPzsygbA6/Zrbfp
JUY2vnBHGptpsPyX2n87bETgApKbSOfDibNgPqv/NMtGZ8Pi78eDWP5n41hK
hc3Respfy2x83V+xNsaE9kfrbMjrH/xVJKD9yj4b7z81zT2qwOrXsxFsk7lh
twO1d85G6+nmjqsPSL97Nixn26l13iH9XtkIz/NfqehD/b2zkT/xfVbdEtof
/bMxcaJAtCyGODgbpiE+NxV51D88Gxsuz1EarEZyTjZiKp21VbqJ47IRoeYV
L/eYOCkbkW9VhZdLqH+adD5r/SqNV7L62GxUZZ2reLWCWJAN9zK9RYcLqL0k
Gx+u1h39O578y83GMDfh89GsnjcvG98GdX9XCyLOz8Ynfrq8LatnL8jG2OtX
lAa8of6F0vH+sW/ms/O0OBvl56ccFxSSvdPZUDg1N2g52+/LsxFwYWVdWwXF
ryIboypjfhsLWP2tdD0orBtRuJ3ifT0bydMjMo0aaf1USePrNNfUkeVjdTZ4
PPt1A+2Ia7Nx1e6I4WJX6l+XjYuxGRZ2YuJ66Xw4TY1/EErckI26cEn/cWw9
NmZj5/aFa8Qnid9l41wfQb+KmcQt2dBoWHN/ZQz5054NCxWfZyW7WH2vdL2q
uC3aPpz4WzYOT6/dE5hF/bul66XfCPf0BpL3ZOPfzyvWob3EMjkwGXTk6/1X
xHI5MDg67oJKO9mTz8HVj3qdw4QkV8rB2DcT3966RKycA/1O8/b8k8TDc2Dn
1NGuzuqV1XLwUe7Lr1wFYvUcCGTSzz7WpvaaOch5Htb34TRinRwMOON0PGQG
sW4OQoJHda/RJdbLwXHVnfEpZsT6OVhl8eHMdR12/ueg702dT2KWLwY5mLso
8+p3PXb+58BWmZd59iM7/3MwEKK+gwyIjaX2vM6ttGlk538Ouo/8W54Elv85
mGI2tklZnfSb5+D6ysSZ68aw/M+B2ke3gsvt7PzPQUppYPx2dn+xz8HhAPQ5
eYOd/zk4VzikZJQs5bNzDoZ7xaam3Kf27jkIe+Lc+200sVcOZsvYr4weSf29
c/BNfCHx/Usan38Odg2tKbl8l+TBOSgqCLeZwO4X4VJ9/p0vnp1g+Z+DBKcg
jRdPWf7nYNPpsPJ7z6l9Ug40NjR33DAneVoOyl4WTRozjvKRm4PSflsKVNdQ
Pgpy0DT2e84BW/a9RA7eF25sbT9P/XNzsCI1fveFavb9RA7Mjj1SvPmU5X8O
bJQepkvS2Pd0OUgLOHDSgu0XhTkQh3kH+K1g39flQGlO0Pd1Uez+nwMsHfP9
w1x6fijPwYiP5zOK2Pd+FdL15hw6JHsgq7/OQYT/4ADZMHo+uZ6DhY/ya3rm
sXrsHPBeZebsu0vtq3Nw20NmwamJrD47Bzf+nDGN/UNcJx1P7ebVVanE9Tlw
mDDY5VMicUMOHp4x2MrLI32N0vW7tGnTi1DidznYf2S0RP80jbdFuj4DtccX
riB5ew6eSdoUH7aSvCsHxiPtNvXpIP+/5WC09cAJsex7i+4cfB32ZdQfJWrf
k4OdtX3S/mT+P57OPK7H5/v7SQhJCEmSEBKSJEleJUmSbElCEpKQZE+yZ0uS
0Hvfl3xIkiIh2ZIoSZKl7FuSSkju6/e4z3z/fD7O7DNn5pq55pwh1uGhzl4S
3obZR+rxMH2N2foIa2YPyMOkxVOfTD9O6RnwMNtZ5RL+P/swHjaWnrc1Yffn
jXm4G/7flXsuzF6Mh6+LrBNu7aD0zHiwer5pXMpBYgsejFvGThz/h+o3gIdP
s6beSj/E7Ml5+MxPHrU1ktrPhofEHmMay9zY/XIeYu6uS2y7i/af9jw8f6Lp
/jeC3Tfn4U+r5GbzXDo/cObB/NXB8Mt5tL8FD3+TR7zYcpjYnQdJan3BRXZf
3JOHqkDduiOtSO7Nw6b81TqL2pDcl4fUpG+1ah/KbzYPul1MB/nOJ7k/V56a
yVcTFlL8QB7sRh/s0vyd9t9BPGS+9617uok4hIf6/5yn9u7G7rPzcLnA4GbK
eIofzkP24KbZl7qy++082Bj19HVZx87/eFjWq2/+tcPsvjsP/9a87W84mjia
h9dD48947KPyxvIQ2Dhgfiizj9/NQ8MCp9TN7dn5Hw+hLisOnvGh+Id4eOee
8KruGvOPwMPpE1FbhzJ78iQeTMvle/4cof44yYPRteDgFduJ+Tz0Ot7Jvv98
dv7HQ1xyxbeHN6l/5Tz4Rbi+3OdIrOahj/eOJf4jiU/zgI6ed7PHMvsKLr9e
ASn6F0mewUPSvPv6c3wp/SweyuNm/00fTfIcHrpubV97fCDxNR5kA05I9dpS
+HxuPMi3d7Jg55N3uPH773LepFvEhTxseGWdsldG/JAH0bt2Fe3bM/3nyvNg
6oKr4Uz/ufacvM4pRcT0n8vves/ydlnEr3iwTHvX6dR5Su8ND9P2X9VaDmX+
HLjxEfm98CKP+AsPH2pbwrYxe+xaHm69PBeRw+z963nwzN407mkVs/fg4d5c
xwmDbImbeSjK3vhkwS/m/4EPjXvDrCJ/6j89Pv6LzfB5Us38AfCxQVNT7NiV
2IAPaafOMa751P5GfKxvt2BHpy4U35iPpaEivvwssxfh417+T8f7rsRmfOQ0
+Bok6jP/AXwYdvDs2Gk/xR/Ax9kxBzKe5RIP5iOgW/rz0cw/iQ0fHa+KF0xL
ZvrP5/brkRurmX2JPR/ygR0uHJvM9J+PRYfqd2XsofDOfFztvL/3rd40nsHH
+6EdZiwcSOzOR8WroU3tmX8GT6592lqkG4ZTet582N27dfpgA9N/PnTfrror
v0b6OJuPafdbPu4qZfrPR/UM34J+enTeGMhHvNeSKfp8Ch/Eh1G73Tc+15A8
hI+qW50L564kDuVjSSe14wZ2vhrOx4epu3cVStj5Hx9t9i0xeyqg9KL4KM4c
tTCWzXeb+PjpvuFO/xCSR/Nxx/h9morNH7F8ZArXHtvO/LPs5sNydkG8+iW1
Vxwfvl0dXTe/ID7Ex7cpk98ZM/8nCXycObZxtBPzT5LEx0TNnUabU+z8n4/P
+2b5nR1Mcj4f58x76Pk3klzMxwILI9PbBez8n4+BlR3m7OnBzv/5GGX7ttO6
tiQ/zccX63+nTG2J0/jItvhzL7uYxkcGH64JU9+YfWP6z0f/+e/v9DxH4XP4
6H7idhetmPgaH4sHGZXP2U355fOhGBgSXNaK+A4f4tHVWVMOEhfy4Tw923Je
f+afgxsfH8d6vrzLzv/52PWy0vg48wdRzsc1e0/7O3J2/s9HVJfeNX+Yv5dX
fLTCqedPmT3TGz7cHId+3rSM+fPgQz9uzLE1ZcRf+PAb//jrby3Tf6595IkG
JsNIXs+HQ+T3sBNy5u+DD//mwIcrzxM3c+WfX5c/rYnZfwlwM9Tue6/7TP8F
WN5x3T/dXswfhADCnLEDg5i+GAjgcTLw1voE5h9CgMhzC4L1PxEbC1C89Oj4
fax/TQRY/X5gcFI8sZkA3/tbLrtlx/xHCLDhA/+w5gvTfwFezus0PmoK038B
+ry5/BnVxDYC7K89bScrpfi2AlzJW/NhfyDTfwFGPP8vcfp8pv8CjJz+YV03
dn7tLID+IKMXM14w/0MC8IsUfxwj2fovwLdBJXa5zP7MU4Aka7M+bmy+9ebq
O/Sw1Hkus08TwLCg0wEp+583W4Cx3+JVnjrs/58A4nnRpQvd2f8/Afr+u9vU
M4D5rxAgrdd/+dMqaT0I4erfJ1d8in0PhQrwsdXRIS90KHy4AKoow+Rxycy/
Bdd/vTucHrGK4kcJsOT3pifzC0i+iePgrhXBHUkeLcDWEt1z+7xIHivA54WX
cv5qSL5bgF8u0enC+SSPE+Dy5dOy9huJDwmQtXaFSb4OhU8QYNefSdutehAn
CVBVFPW1+gs7/xdggCzrezirH1+Ah91CC/b9JBYLoJjerbzuIVv/ufbqMePh
z85s/RfArdWePu2Z/eRpAZysBixWniVOE2CGR6+gmEC2/gsw5Ur0UgtXKm+W
AGtXnU4YziPOEUDvdeVcu8fM/wKX32W/F6kTifMFuB/9+d6BecR3BAixX73s
wQDiQgFOOe+5btzC/DNw6YUVpDRsIXmpAKP4owdXj2H+OgTY+Vhn5PjpxJUC
qJ9ajQkJZf47BAjY/XHcmHHEbwSY+7OdznQJs+cWIL/f9jUTmom/CPDuy/Wh
E7YT1wrAG5d01Xgy+/7n9M1l0PYLzF62idNX2652/eTEzQLoJNZteTea+X8Q
orCwfvq0r8R6QvSYy4sJ1mff/0KcbxP3Z6olsYEQ917obpnEp/BGQmzwfHKv
iv0fMRbC7V6HD52Yfb6JEDMUxjYFSmIzIfydLt+J8ie2EKK4tftqfiHxACHy
/ns5eokN8ycgRLfPG3/2GExsI8QQi1WZ+cz/ga0QwzrqtLG6TPtLeyESbzok
x40mdhTCsflqrMab2FmIpUKfI0+0tL+FEFVfZ0Z01WX7fyFsjyaveNRC7MnV
r9nRPJDZO3sLsWfMm8e+l9j+X4hrP6p1Vdso/dlCiG4JjBuCaD/vL8SK/x70
jmf+BQKFWNZywKQV4yAhxhk1TLpYx/b/QqQdlAz7E8js2bnwO364HZ5GHC7E
r2pxrU8is28Xor8OP6niCMWPEuJfzwEbh8QwfwdCjDBvlzlRSBwthPH8nEN4
wfwfCOEz4+es6iri3UIsmTv4mXNr6t84rj0HjHdw/UvyQ0L88V77SMzs/ROE
uLq2j8GmAcRJ3PhA2+uXZhOfFCIrTtemQx4xX4iMrM1BVbeJxUKIw1ZUz2Hj
XS7Ez6YsZ2fm30AtxMbadm208SQ/LURb3amis8/Y+Z8Q6jmps9deJ84QYnii
vvWA88zfghDvkqP903RJP3KEmNXrZgfVTfb/T4hWM64LS4YS5wuhu3T4ivZG
zB+LEGMPT3811YG4UAibxAd5iwRM/4W4ZFkgKwgiLhXCOtvpz7dOlF85J7+u
Ger4kf3/48aDafmmWnZe8kqIWtPNydXv2f8/IabXb90V/IbG0wchOptfHNEp
nfiLEJ3uyNbZMX8ZtUKEDetzsXQbcb0QVt/3ZBywYP//hHCP/lTGjyNuFmJl
p7FVecfY/z8RJlns1Jt4hP3/E6HK6YpeaxnJ9UVQ3f5wuNyR5AYitIgb5m4I
IbmRCGf1Vp1ar6L6G4sQve/VxmkmbP8vwo6GFvXiuyQ3E+HM5SYTHdafFiIs
vGJxrM8ypv8iGDyyzx/kRvkNFqHo36nhfqupfjZc+muH7hPMZP5lRNhitzWu
a09iexGmN60ONdzP/M2I0P5itmIn8z/gLELX+DM1O1l7QoSBz8Oc/zgSu4ug
7N5tSLcPpN+eImz+9b2t5BfTfxEqC/2abzpRer4iFCxb8zvyB9N/Eb6q35U0
2jD9F2GRwaaySSPZ+Z8Is+pF8u9VNL8EcfX5191jmRvJQ0So77fU5G0YpR8q
wr/c9HDdTZReuAiFc3ar9H6w8z8RAgPrlqc3UHpRItwd4lSmXcrO/0TI/ddr
2Zoe7PxPhP+et3l0ciGFjxVhxcqmoq8dSb5bhMdvt277wf5nxokw7UtIxObn
7PxPhAeP49ePYf+nE0TIeO3Dr9BQeZNEmLG/MSNAw/zliGC2zyZJwPx78EUY
9W3Xzpt6TP9FeI8RGpc8ii8XYVvhJtm3bsyfigjXgh5yGkH5neb6Y27npz8d
qbxpIvTa8EMyn53XZogwe1/EzPZPmb8NEWRTCp4aDaXz8BwRZtZYVBb2Ib4m
QvPsldPcv9B5f74IDcHyL0dWkfyOCK1ajvXd/ZnkhSJM/Pus2MiY/f8T4aF/
urbYi53/i+DWPaCxfR37/yfCoLEGMV31iCtFMDUdct9oIv1/eyXCnV69DoeV
kvyNCKtS9P/r7c7O/7ny7wvxj2Pn+19EiD2auUX7m8LXijBkQJiiw3viehFE
Az2+b+3N/H2I0Od9/88VyZReswjrU8++cepJ/asjRsv7rT03lhHrinHFb6t/
zXZiPTHiLtS/NWL/e9qKMWfJ7sUxv6n99cUY1Wn4r6G+1F8dxDjWGL3L6QKb
L8QI+xy8q104saEYVtuyqwd2YfcHxFhQ/bzyyWEaH13F+PD0hr8L8z9kLMY9
3sjtKROIe4jR62Sf6oJhxCZcfIMXj3f2pvimYugPSXCPvk1yMzGiTLvo7epO
bC7G7IlHHm5g/p4sxFAODc1770VsKcZf9w6344Q03gaIsfrMvsndblJ8KzEK
O338V92VzU9i/Fix+NWxrcTWYtx/tiwuq4DdVxDjhcXTpr9fiYeLMe6ILu/u
ezZ/ce2Tc7Vzv4ukD3Yc7y6r2fyY2F4MUeZAz2cHiR3EGN5j1I2jaWx+E8Oo
dt7xojUkdxIjwn/w6p/ZJHcWY2fWVxMBWw9dxPCPtjM7xr5/IYau60ZTG3Ye
6ybG6y0673P7EruLMf3SxSlW7HzXg2vfMZe38Xozf21iRJ9/MPkw+/70EqN5
U11oozHF9xbjd3j96UcuxD5izGx781v/LPoe9+X6c2+HNqN3Ec8U47b4Qt3T
oxR+thiaIWtfXGxP6fuJMVpv/PQzT5g/GDGKtnW4eX4hhQ8QY/5Zy/xJOpRe
oBjLnX8pZw0k+UIxtDMGad9KiYO4/v8wr3FxGnGwGPVPhvlHBhOHiLH35/KJ
9yMo/2ViZO077S04R/JQMcYMbpDuYP8XwsTo7K3MLntEHC5G6t5vNiusqDyr
xWiTNN1kzDrmn06MCattLz13o/pEivFrhn7+ELZeR3H98dom/edL4g1c/iJL
5+vse2eTGDVRTzteAvEWMX5ai0faurPvPTG6f7z7c/oQ4hhu/Dd8mbZ/OY3X
WK491lac6L6YeKcYAY8lfVc8IN4tRoyH08PRk4n3ivGxXYxVxDnSjziuvwPq
Kq0fER/g2jt4WrcKLfEhMQzjJ0Uci6X48WL045v3zmT6nyCG13obp7x/FD5R
jDVeHaq+DSBOEmPkheFd/B7RfJMsxjcdXv2xWaRPJ7n5witrWmE2zU8pYmz5
enj3+FBiPjdeValPhzQSC8Vov0dlGduDWCzGq1meke9END9KxVi0KyC8czti
uRgrNAf3mpoSK7n2HDTINqmZ3U8RY6qgvJ0Ruy+iFaOxY3OWiwnNx6e58fXQ
647fH7qfcEaMq7xO5Z1LiNM4/dy5oHpsLHG6GD675rgqDrL7LGKkL83PGHeC
OFOMXfXHc0ImU/gsMXzXDPi8uTXJL3H9k+YxcNYVdt9FjKNe/jlHnEiey5X/
bHJEiT7xNTG+ntPOzmD3RfLECIroe6DhL8XPF2OVpOLFpRvEt8QQ3vt0M1lC
fEeMWU/cNd3X032MAjEEvxwSb+QQF4oxtk1pSp9+dJ+jiNMn3TkTpW4U/6EY
tnP8pPx9JC/h5utJfzoNLCYu5ean1ObLxpOJy8R4t0yyMSOKuFyMuWVXOvdf
TVzB9feEVrmLjlH+lVx7myw9suM58QsxhiVMX5TnReFfiXHDxPuniQdxNac/
B9qb/HQifsPp3xLVFjsH4ndiOBxrv2rPQ0rvgxgDelgY3Ysk/iTG5AUHLW/f
oPsuX8Qw3SW+EXic5DVi7Fg5+9exepLXinH9sV5tx+nEdWKEPC7Zv/Ym3Z+p
F2PQrvA5QWHEjdx8eHNE2R0P4iYxzjgM4R//XfX/+bcYI57eG2O9hLhZjMgz
7z9NdafwLZy+X7A54fyDWEcCxy8td+xTKH9dCTbZmh8xriPWk+BZW559yREK
31aC8xWWi2fkkVxfguvvfxweEUncQYLFvd8cuuXD7gtJ0Pl7zLvSnRTfUAKP
H21fbi8mNpJg8sfdk2asoPJ2lcCsQ2XT06RXtP5L8P7uq+U93r+k9V+CEE+R
wXjT57T+S6DIPb+96DWxKZe+/b7YaxpiMwm279B+iRhBbC6Br96aVbvuVdL6
L8HEogGVik4kt5Rg+UTZWR17kg+QQOVu5hB3m+RWEsQVz+5U6EvywRJMarUj
lnf2Ga3/Etxcat7hUl9iGwkW1Y2v+7KXeLgEscFX3a68q6D1XwLBOGXB6Rpi
OwkWFjUm8EYR20vgmtuF//kXsYMEj4qKBwYee0rrP5d+5bU9Vy8QO0lQMWmj
39PcJ7T+S6B5JL9Vu5rYRYKPD84vX7m5jNZ/CfJvKRZMXEDsJsHA1rZjAp4+
pvWfa6+BDaWDvxJ7SCB8sfbJ9z4U3lOCOxYlzeNdSe4lwff+7eRKVSmt/xLo
Ou716j75Ea3/nPy/r2dWgNhXwu2/SxUT15bQ+i9B48gdH1/cJ54twYKJjnui
z1J4P67/+ale/ToT+0tQ9yyvZeQ6Ch8gQemEzbUm+SQPlKBbx8wvkxgvlMD0
Tdi1RbHEQRIMFb+dwxNTeYO59r09rXtAINUnRIKaBaF7JAZU32US6A2S9ou9
TxwqQWLzYpeup8tp/efab1vOhkwJtXe4BG2vBHyIHEi8WoLhzzf80Kul+BHc
eHOOm17zmzhSgj7tZ/ztMpg4iuuf+uzKn7lUng3ceNjet0vyOuJNEoQ/r9l8
Pop4iwSD67629r5J8aMl+P3y/ZazkcQxXH+qTM7P60PliZVg2Nrn0eWHaPzs
lODeggUvjoXSeNstgWRnwLfBXYj3SrBqTWT6l2qqbxw3nv6VHfvMwh/g+it9
Wz/LXsSHJHDa79F5tCmlHy/BkPlbPf3TiBMk+LbsydEgdwqfKIGOzt+XRxYR
J3HjZdKQf32yKXwyN74X3lxgt5L076QEBos1hyMsiFMkKAtYNFi/ivSNL8GY
/AeXx/iQ/gq5+W5SJJaWkVwsQZFws981JbGUm//mzTOe9Inyk0twVNf6Tk0G
yZUSjB7Tp+B+hxe0/kvQUnMkScbmIy3Xv0vMIq+nEJ+WYPW02T9PTaTwZyRY
9ujfmo4GxGkSqJOXVY0JpPDpEhj/7WkV7kHyDG6+HWedts6N5sNMCc4+1u/T
LYPmyywJNiasOJZdRfPpJQmskldrRjsT50hgMenskoxdFD5XAiT98PmRQeld
k6A4cuGq10LiPAn2Bt3JtikgzpegS9C+o9MiKf4tbn4PM4+5s5D4jgTpHmNv
8zKJCyToueoN38OEuJDr/7qu2027UnpF3HibZZZTf5v4oQT3T+8wOR1K4Uu4
9uzdXDxsLXGpBH/n197frkv1KZNgz8T4ThtSSF7OzQfHnacGBRFXcOPLLWjt
X3PiSgnuCkX/as4Sv5Bg7aknv/XiiF9JoO+T/KnjWypPNdc/T/LGx/8h+Rtu
PMka7HVtaT17J0HkOrPvgkbiDxJUia72vVhG/Inrr2GH5g6cy9Z/Lr0Jf7uv
jCOukSDqv7yTq0ez9Z8b76NHPT1kxdZ/CVovzvPOCaD86zn9GuS7RHKTytfI
zWfjrR9kxbP1X4J15h4r77Hvrd8SHL5f5sd3JW6WIKebfrjJJ0q/RYI1DVON
2n1i678UP40/OiWy9VhXCoHumk0bPlF+elI8vnPxnnYlrb9tpWhdus9gy3oa
n/pSVPXbkGJeSNxBioKMOQP54TSeDaTgRZTv0B4i/TGUwunfzEUTFxAbSVF2
piXxzHnS965SfHzoF2n8m9hYis5JrSyj7Ch8Dyl+zVv/dHMPYhMpLqdNrnkW
SfpqKkVT2rVl3y/Q/GYmxd92I0JHnCU2l+KY/uWmU61o/rKQ4mDI98yGApJb
SiHad+24dCjlP0CKDS/1Fu75QGwlhcHYRNsLrym/wVI4TnQYzWPzlzVX/nsr
9ySOYOu/FMEHj5o/u0Ty4VL8M7ZonKvD1n+uPfu/9fm2jcLbSXFKrHO/8CfN
Z/ZSHEgrHnToK8kduPia+WfnPCW5oxSbrVbumDKB2ttJiod6r6bl2VB/OEsR
sO5bzmN96k8XKUy27dS/1p4YUkTUFN847knsxvVHj2091C4U312KUSvqLr7v
TuwhhWbdD2//vZS/pxRL9haOvK0l9pLC2MO9XO84lcdbiqxhmf89vUTjx0eK
kh9rLieFUHq+UpiNyKmYL6b4M6XoYhLgt7yReLYUy9YO3pr4ithPCmnQ0Jw2
b6g9/KXQjb3U39qI0g+QYvJwEzfeVso/UIrrts/NT+sQL5Qi6u7UgVd5lF6Q
FAvf5ci+fqf+CJZijN24fz6V1L8h3PjKmHmmmK1Xy7j6FQ6dd289cShXPuPk
lq7DiMOk+PJj26yXK4jDufEe1VYaPpvKu5qrr9fOqR/2U/4RUmQX/l5mzL4H
I6XIW+5Rc/Ucjc8oKb5bh3k5CYk3SBHosdkxTZ94kxQj9YbUPltK43eLFG1m
PpsSPIzk0Zw+6qyIqRNSeWKkmPFdGI84Kk+sFOn7Vou7Kql9dnL67FW/+Yma
5LulKFwhG5LnTuXdy80PDkeGVhyg/ouTIl532ei336j9D3D6dc3yE34RH5Ji
v+WkT60f0fiKl+JsmtsDxw40vyVw7de4bohxb+JEKWS7ZC2/JhAnSbH6x3/l
mWw/kyxFr7nZBz5uovnqpBSmr04L2icRp0jRMOd+gaacmC/FG8/eJmPHEQul
OBE/+/ZcS2Ixp9/SpvPrGomlUuy+3vrHIbY/kkuxVL82y2cSsZLr353RPpe/
E6u58gq3eu+bRvOrlhtfl1f6e10lPs2N/xvT/QXtiM9I4fpxQRfrWoqfxs2P
283ONW0jeboU3o9ylyqziDOk2Pdum/0Xb+JMTl/rnCeYWxNnSfHc7Z13pZz4
Etc/qeeClyUQ50hRYfH7hfgxrQe53Hzf83ovxQvia9z43GC9KX0a7W/zpBio
mVrVLZU4XwrrPd0a4sTEt6T4MXjoncB6in9HilkrOyzwO8X2/1K87yTvVZ7A
9v9SpK3b3y/pEXERp589p58quUTpPZSi59wRzTbDSF4ixWxrkXQTa59SKWpn
vDTZbM3Wf659l6+6XsvsT8qlaOvktmHTe5JXcPW71sfGN4S4Uop1A4oy8ln/
vJCCr3J3vadP/EqKlWsztNbLiaul2PjIbkbFESrPGymmzR1qZGxB/I7Tn2Mf
TirT2fovhZ1JzpDAc5TfJ26+LPCc8ZD1/xcpauJuPGtyZ+s/px8vvqdsd2Hr
vxR+l04avvJi6z+3Xsh9XvZdx/b/3PzQ2L1dWz+SN3L9v6D6T/+XxE1SpLxt
d2HzDLb+S5F68UPolRySN3PtMazz8K5sPLdI8fvIlQ96p0muI8PsV2qTKfVs
/Zdhw5wjAw0vsf2/DIlhLbEN2yj9tjKcf9tfd+hM6j99GYbvjR0q8iPuIINO
yahVc6OJDWSwvXev4yxTYkMZbi3uox9yhtIzkmHz8QVLamMpv64yfO5eaPxs
MrGxDN17p15oc5m4h4ybzw10ngdRfBMu/QvHKq8aUPqmMhw47b77RDyzN5Lh
aEnFn5BTVD9zGWzm3mhVu5HmEwsZFjXIjvdoILkl1x69w4x7iCj+ABnGtSQ+
fJ9DcisZLgb8sEoLIPlgGeLuNcsbv5DcWob1BWaJ+UxuI4NC0dy99wHi4TKM
sO2RqneR2FYG8fzWBnhKbCdD2fTgkdpYqo89V/9lY8s//qP6OsjgM2r0szZd
SO4og8GiyRNOHaDzNCcZrvYdsMiF2e85yzA5M+fJHAWdX7rIoHr/8ECOEbN/
kmFx5WdrpYDOK9249hN2WDiJ2bO5y3B8X9n4trUU3kMG+/Pv/SsdmX2UDHtT
b5XYVlJ8LxnWuQq060KYvYQMXV6tyXIYQOwjw/O7aaVz7Yl9ZbAIcZ0zPI14
pgx6u51vXQxg9hQypCcO8xloTewng6m1287X+5h9BTceNffnecQSB8iw8JNO
dFsmD5RhlKp8rVM0nRcvlOF1RdoXkQmzv5Jh/5k11+VtiYO58V43qlfQMHYf
gxsfQ6fKM9n/nWUyHIorXXF/IHtvRIakqyMi2jB7qjAZRv85YPHgAp0vh8vQ
abHueldm37dahvnehzru/UAcIcMblaXqtD9xpAzbjHjbvdqw/7kyDNKzEvRI
pvpskCHqqPGrqzeYfZcMLq8kT0t8qDxbZDhYsfX68ntU3mgZhnise5HA6hMj
Q2i18EOnMcSxXH9/KYnku1J6O2V4anL6p+MC9j9YBr+j1UeKbpF8rwzxRx38
zJn9VZwMd9b9dXrZl/I7IMNHo4VJnS6w/8UybLk0Ic1wHXE8134F8+TbLrHz
fxmq9rYPec7s3xK5+efJGd8jruz8n+svs/nlF0ZReyTL0LFqaXbVLOKTMjRs
X/DvXDiNxxQZpv439+HflcR8GZx8/8s+tIDGl1CGu577tMsk7P0Gbj56bjg9
volYKkOz5/mZBzdT/eUymO9NPnCZ/f9Xcv1RczlgrJDCq2Xo1i29TwqzD9Ry
+m103jAjkvI/LcPyD/sz+vqT/Aw3Pv/NM/Ecwt6HkGGp6+8BIQ2kP+nc+E4N
02/LOEOGNmtWmdxn9j2Z3Hzx9HXf+7OoPFkyFBrw0lJ2UnqXZBgQZvnzK5/9
75bBsb3HC+MsSi9Xhsvbzosz2HsV17j2nrvm2Kc04jxuPEnHzjrD/mfkyzDW
8PUW/43Et2RwKHm6RHKe2cdy5an8O2VbEc0/BTKc/VrT1dCQ8i+UIS1lfss+
1h9FMmT266RffIPiP+TmH4ehmlvzKf8SGdbudE2Yxew3S2VwVuhOdX5CXCZD
UHezC8d3MPs6GXpejKmacIHap0KGf6W3v65j71VUcvNltJ3Q9CTJX3Dpd7P0
a6xk9nfceJ5zfs3EAJJXy2Dt+eqJG7tP9oabD2Jkud5Mv97JsK9HRc6nCnY/
R4bt4yfP+zyD9OETN/772x6eG8Ps9WXonZaesIX9/67h9FOnPi3CmL3PI4Pb
jbNBo65R+nUyJJc6u/p2Z/d5uPqOkYc9uE31aZShnWGqddB24iYZUj8e1dTc
p/L85san41inLswetJmbb2df7IRkSq/l//Tp7afh7P6RjhwrQzsOrWT/D3Xl
+MCb3eUiu5+nJ0eV/4SDT2VU/rZy/LvSf2uoB7sfJMdB0ySPf4eIO8jxItvx
cf4g5i9AjmiTeocOK4gN5ZC0u7beNIfdH5SjoWytjSCduKscTheCvB+x+2DG
cixffEt9YClxDzlGt54TsqCavUcjh9ph4c7zo+l/qqkcNW/++vf5RmwmR15b
nZI+oP+v5nLue/xw75nsvSsLOb4eezFYyf43W8rxbtrrquV6xAPkSOiwpkcx
e7/SSo7N6zvW1HVi9klyDDvdcPQUew/NWo43Wx6sDmnH7BW49uzilnMkguTD
5TgZ9iXjSCN7H1OOTdnS6+5+xHZyfFs15oDxBGJ7Ob5H51Sbail/Bzk67o+o
qD5Ackc5Jg0cuWJHGrGTHIljz33JvEPhnbn6V36W5xfT/VgXOfqo1pzP7E0M
Ocp8VgtcrYnd5Jgy1et5bitidy794qLgiCF0/9pDjnVxhxKtr7P3OuQYsGHY
bAXzJ+QlR2i/JNuVO9h9aTnmpS5vOMQn9pGj9WKBKdj9bV85Fjrv31cdQPev
Z3LtUfxn7IHV7D61HPWB2UYx9ST3k+P65tjaU/uZfYUcfu88p3R6TfkHyLEl
avVcgxvsvjXXv8a1B6NSKP5CObqfHLz+tzN7P0SOzDVV835eIv8owXJ43zN4
2uM888fCjdeLWabOXuQvapkcu0JjqlzPEIfKMcH7T1rDA+Iwbjx8NPLp2Zf8
u4TL8axoqbUDe495tRxR/7odtPjA/LdyfPPCij6GJI+UY5RUeFObRRwlx7by
gc2mrYk3yKF0/NSf0/7/z5s4tjVNFLH337dw+tnPp+sgFypPtBz8R4e3Nk0j
jpHjh4fNydjbzP+rHMWtHy+caUG8k9Pf5GHzS5j/391yiPcvK7laS/K9cvSO
OyQXHSaOk6O0RXB6QQaFPyDHq19p243YeyWH5Ni5o2PIQOafOF4OzTPveZa/
2PvacgwKv7Hm6FKSJ3L6tcziTTZ7zyNJjjPFzQ0HT1B+yXLc7eqoM34m8y8r
x9opMoPi92QPkyLH+s3VXa2Z/2G+HKs3XFqQrUvpCeXoUvdubXwWycVyPLRo
11mRQSyVI9XRKrxbb0pfzvVnavzi65nESk4f/PRK6uU0XtRyCBYFux6fSHIt
1z6fUi/Nes/81XLjdcJ6L7kfhT8jx7GnPXueD6LypnH6btl2SXM4cTrHe/SG
O7H3NzO49re++FU8mThTjgBEVG3MZu/Jcu39JH9hzHsa35e48bt7R+oqFxrf
OXIM9rs/QsD8U+XKMdHb4WBlPsmvceNZunG5w2WS58lR4PLD6Wo6lSefmw9V
JndjVMS35OB19/M+cpf5x+LmmwnPt/W8QvUrkMN4efDNzQJqj0I5LnlkJ2kS
SF7ExQ/e+258DMV/KEera+NdD52n+pTI8XPTx8Y9XsyehuOqk+Zd+xKXyZF7
7d7plNvMv5YcJ4a48T4PInmFHM3PLzj0G0FcKUf4MNO6vex91xfc+JCvLA89
xt7PlcO68tbLfpWUXjU3/12QKmO/MX9ccvimvszfOYPa650cU69/nrt7PvPP
Jcej/DcLRywm/iRHSnfL0K7Tib/IcTj3Secj64lruPXNcHD4efa+b60cZtkB
FW9CKf06OZqKvM5v3k/yejnKTwm8JmUQN8rxd8PrGNM85t9LDnfH9vLWbtTe
v+U4bbPItWwOcTPXvxsLnPJ303hs4ebvDQ1jU6KY/28Fpk7J/Wf9g8LrKjBz
jG/KrCMUXk+BUucOHY4PovBtFVhxLHhAK0vmH1yB4nEnp1mWUfgOCuRn2Qpq
5rH3ghQ4fmbCBQPmj9pQgdyVhmkrzrL3gxRwf+57c8dq4q4KfD8+TfO9hdIz
ViB0zpvd9R2pfD0U+PKgvat9Co0nEwXaWS1OuMIjuSlXvqZvEU+Zv3IzBTo8
CNj2rxulb65Aol2C4VA231oo4D1P9XWoDrGlAtEu3e1GN1L7DlBA7+CIPzF/
qH+sFPi5JTDW+gjxYAUS7N9MNxVT/1gr0Ln0Vd/X2SS3USCl7wOTigckH65A
o1D+UDST5LYK1Jw0vyg6SHI7rj6C3I0TltB4tFfg74/xB04ze0IHBQTxw8/0
Z+/1OirQ0txm5y1/iu+kQLjDpF51TJ+cFXix9ZHHd9B66KKA8t2eFdf7svd3
FbgQMvdFTFu2/iuwu2aT37uV7P4fF1/TN7PVY2IPBR4uNlc1Sog9Ffh6Zpvu
kDf0PebFtdf7Q3pZ7H0/bwXi8W5e5HSS+yhw67uRq2ABe99Pgbdp1w0jcohn
KjD0sKtf81vi2Qqcsk7QPTmO2E+BoDbKvEXsvrq/Ah/DAjZEvyF5gALbvSJt
Kl9SfoEKxDaGd/rE7g8u5PpriMnAQVbs/TgFZve5XLDuMHEw156i34GZzB9Z
iALPq7lNvCO7/6fApHNZYvcexKEKeLSvqTzxkTiMGx+fX86ewt5TDFfAbNEP
3gX2vutqTp8mXezuHsXeJ+X6e8KC0dNKiCMVqHpqrumdSvGjFMjYmnExREK8
QYHlZU0VIwPYe3YKvA6cr/P7LPEWBUwX7RywIZK+B6MVyEsasvrya+qvGAUW
Tbw0e8z/3r/l2n/l07SC7sQ7FZj19ltq1lvi3QoYXmk3PoC9t7dXAddb27MT
ujP7EAUyfdwcwjcSH+DSO5V+e30lsxfh6pecur3LHuJ4Tj/uJTk9iGTvaypw
/U6T3N+N8ktU4GXSitZZTcRJXP9N7mEQ3kCcrIA6/9V2rTvV76QCB4c4+v1j
9l0pCmzULuoYk03MVyDKKdV07jhioQJ3gv6LKV7C3u9ToPWqR5tPsvEsVcCl
YqhN1wJiuQLNm4qd3r6h9lUqYD3B8u/3Nsw/nQJJpVk3HrH3lrUKhNRmPDdo
RfLTCnSx1+3mfYr4jAJivvbBuIPMfx03/vbHh99g702nK+B2QLxcrKH2zOD0
wWtvl09jiDMV+FV9/MmE79R+WQqcXd0SwWP2PpcUaDU84GW0FXGOArLrdRHX
c0hfchWY9+T8zO67iK8pcGPOtu9jjxPncfrf4nFe2YrZwyiwZVFD6oSfxLcU
WPJtvcNvlt4dBSI7Hbd/xPIrUIA3tssg0U3afxZy8199Q8Yjdt5WxMX3G2oR
Vk7yhwo4Wf8uWsPsbUoUeL+hrPoZG0+lClhqdSt+T6P2KePKl/Hj4wj2Xnc5
Nx+6fn1ywJPyr1DA6MhtN3c2vioVOHrr5lcdX0rvhQL7Mu6VfJvJ3s/lxnPK
mqixs4mrFTCOKG47JoXiv1HgTcJL045vSf5OAau/u53smD+iDwo49BU/Gdya
+JMCU/rs7z7oOdX3C1c/aUqI1RriGk4fV0xe7M/839UqcFhy4LExs0er48o7
60Dz9lriegX6JxWPNXan9mrk5q+x9/ePvkznX03ceurn//LED+LfCuR8e7nN
u4jd9/+/+b+0jXAjcQs3Hy0x9ns5h73/qcSUzrFtzqfS+YquEn7tFQcL9pJc
T4nT/s/2l58kbqvEzoaczc2difWVeLBrqWexgLiDEvf+7jNwv8z8BSmR/vim
q08tsaESfxrLE936M/9BSiSZJ/3p2Im4qxIhA86p5WHMn5AS7zuuGXkwjdLv
oUTfa+eGPnZg/oWU6LA50arVOApvqsTC+GB+LPMvZKbErDU1+0ay+psrsWNu
audiKdXXQgkbVY8+408QW3L1C/9YPAfEA5QoC5GP1D1FbKXETdvgqZXMfmSw
EqLF2qCZnpSftRInt6Fp3VJ2/1+J4vQHg3iLqT+Hc/X59SgpbTZ7H1WJxhMx
r/yPE9spkemcPTT8PPNnxLXfT5fu7Y9SfR2UaPpj1cW9jNk3cvV1erY5cgSx
kxK6D4a3HPtG482Zy+9O0ZyO+2g8uygxN0meuIm9/wwlfI6M+nyFzS9uSigz
nne/Y07srkTKkEVHc5n+eCgxZnbY31lsvvFUwvy27T1PNt97KdHr92d13wfE
3kqE3+ut34XZf/oo0flu9407mX9NXyXejGjpIFWR/szk+sfi5a/RlsSzlajW
k9W1GBH7ce0xxjbWOZ6t/1x/LLwan8TsJQOU+Poix+XaRGZvqYTZ+y3x95m9
7kJu/AjU83ld2PvxSlhbdSgOiWDrvxLx7Trp2TRQ/BAlLpyTB3k+IPkyJZLX
uW7OZ/5sQpXYYzRGv4sru/+vRNysu5+m5VP4cCWehqyxr2T2tas5/VqdtNf/
FVv/lVjzqZZ/kr1HHsmNP7MJQ2tbqH5RSpwYZN67pzm7/68EPzmmdQn7ftqk
xCP3+5JoNn9u4fTvwvi1B38TRysRFFZ405DZg8Qo8X3v/lHTCtj9fyVqz/Q1
FjD7gp1KLGrZGDBrMrMHVWJs96f5IWz+28vNB/DLFDH7wzgltprPna1uoPF3
QIma2p7Vw7qz838lCotTwhyYvU68EiW1MFtcz+zHuPqp9u+cHET5JSqRozwW
+p7ZQyQpcSd5xfAGZi+azPVPb7fnz6cw+1JOf5x/Xp/C3v9OUcLwanrmdjZ+
+UrY/3kX0Y6tJ0IlNotOXJOx94HFSrhGBk4P/0bxpUps2VSyeeFfZo/K9W+b
oFGj2Hu/SiW89Nv2XcnsodVK9ND9E53qS3KtEt2/9LwNGfNXq0TE0flfT09j
678S5d9yV3iw94fTuP7O3vxi4Ry2/nP5nRtZVMzez85QYl1Jv9+77YgzlZh8
d9w3d2YflMW1h+vWa0uyKP1LSrT787lsgoTZuysxeFbyJpkZfd/ncvOtidOX
uUPo+/+aEj9yN4SrTen8LE8Jvbqps8cLmD8cJUyWf8myeEV8S4mClPzznf4w
/zhcex81equeTVygRNiyDUbXRzF/OZz+i9yHTGfnoUVKtJrvP7kV82/wUIn2
K3Z2PnSRuEQJ/dycKsV25k9Hiflu26tXe5O8jJtPg0z5Icz/TLkSU6u77Fva
hsJXKNE2KmHVskHM344SnwcE10Z0p/q94OanErvgnovY+8lK+I4ea1R3mdKr
VuJX/JBKxWaK/0YJxxbLuXeXUPh3Sky398rJu0DhPyjRzWCgr5z5R/ikxPEG
wyaD48xflxIjFpo66J0jrlFCUuO4boklpVerRO6z0ata2VN+dUrYjXC4liEm
eb0SZ2bMO7BjFXEjN9/btzryfguFb1LC9k1KrymsPX5z/WGfq5ZtI3mzEsbd
PzwO7ETxW7j6b8Gfo8x/hI4KBvGNk35uof2hrgqKnRsXle4k1lPhwIXDLVa/
iduq4HZ2Tn5r5h9LXwXbixPeTmXnKx1UaFe4Yu8kL9rfGqgwuuRXol0K7acN
VXh392fvBOY/20gF67C41LdLaf/eVQX5P4uF0avZ/l+FfQ4nzQKsaH/eQ4U2
aR/yPW+w98VUCLkyWJjG9u+mKsx03/sl+DKlZ6ZCy/Gtn0wXUnhzFW72On7Q
5S57f0yF1OKeb2+Vk9xShVUjirtamFF6A1TwHGUUWLmdwlup8HjUy9z6O+x9
YhVeO2UYXmfpW6tQ1xSW2CmI2EaFzj/SlvV0oPjDVXD4rR/69T7V31aF4f3G
HOhkSe1jp8KS75+MD7pR+9mrcEV5q/yGN7GDCpaTxPJC5q/eUYVpvAF2vU+z
/b8Kz0w9qx+bk9xZhak+q/UHbye5iwrbS3uNm5PO/J+pMLd9glvrWupPNxXw
Uz3U53/+0FQI7lIV2voRyT1UaBW4sSDxM/OPokLRq4rPirvEXirc77y91fFY
Cu+twqOfmx7+iaPy+KjAO/X++cLf7P0EFTo82FUuP0L1n6nCFN6oQR8MSD5b
Bak8OTGLnbf5qbA6JCl9Hjv/8ufac4ytSbwthQ9QYdDimQ7r2PlHoAqxmkqn
Dnrs/J/rz/mdv16PYe8vqBBubWcZxfwzBXPlfTOwfG8se49BBdeQecG+R2n+
WKaC3a2jjcOZP6FQFR7YXElsvEocpsI/j22GQmficBWKf/7ZsdCIeLUKI3pe
e3lvL+ljBKc/Q2aWzblD+hrJtc/36EmRy0gepUL6VNv41wMp/gYVfmRGw5b5
G9ykgtjRpw+P/V/aosLm4c8t++9h+38V3NNuz6t6QuFjVBj8q5u+mTdxrAqX
78U4FH4l3smNL71B76/vYv5gOH0+bD+533tKb68KKacMBQ0zSR6ngveGG/PE
nam8Bzh9SlkXvvc+8xfDzRf148Y9vkQcz/VXn+2GvZh/mQQVdDse/vrtG3Gi
Cr8OlsdsqWL7fxXOSWwG/9xP+SWrkDfbNnHMfeZfRgWbhtJW3WPY/l+Fpy/2
Nf1VUHy+CtfDHtXx04mFKnxM2TzFpIJYrELrft3XWzbT+ipVIcqvuuZEAqUn
VyHtUMiWeH22/nPzy/7rmhHsvEKtQvm+dqIiZr+qVSGrKmFo+VLi0yp0Ha7/
MteIyntGhfrH2TFnFMx/HTf+hM3psUXE6Zw+JD/0eF9GnKGCr6rdyvlOxJkq
WHQ8VL2iLfNvo8LuYTXZK1yIL3HylVvTLv5j/i5VyAnMcmucT/XLVeFGsWfr
9jeZ/xtuPjBwSj0iIs5TcfuXKyFJdcwfDqdvLybWtPcmvqXCz15zhiT8Zv7x
VViwZO4vhyK2/1fBvvqtRx77v12oQmW77/NWTKPvvyIV1h61HrPclPnP4PRt
m6l9CvMXU6KC/+x2c3e8Zv70VTA1uzgl8x3FL+Pm3wnVelbse7JchSdtnlaa
f6LvzQoVjMr9b8w4TN+XlVz/z3T2n8f8yb/g9EW5283wNe2vXqmwvKV1YK9V
JK9WoZ9z6dpV//v/z7Vv7+igfBvidyqs27xPFNub/f9XIbKkerTgJKX3SYWO
7WGhu4j561AhcfmG0N/sPlANp88e7XdpTxLXcvNR8YnKscW0n6xTwaOpYNM3
C5LXqxC259nQogiSN3Lzw/yGv7uPMv++KgjamTautaX9528u/Lp5L9cHUnma
VQh9HHlIaEXcokLPiZ0mP/Nk+381Ju4b0TlxCtv/q5E3onfXk2vpfoaeGlFH
HsSOYvapbdXwmv6kwLeY5Ppq3O0fMaZDI8k7qBGWYlu64AexgRqty/7OXRhD
bKhG2qKXHf0diY3UGLXi2lYjK+KuagT38u3TP5vYWI0Tt1f4wZPK10MN70M9
I9rdpvxN1PgX2cr4tYLYVI3LXR8bd/lA4c3U2NtzS14+849grkb3qgKfm4uo
/hZqNNwdsvUk849gqcarld0dX6+i9h+gRhuLPX5/9xFbqdGSKJ3y4CHxYDUm
D/7pqW9C7Wuthk3CwcOGpiS3UcOty1FPrwzqn+FqLC3bMi29DfNfzNW/vOfG
7tOpfHZq7Jbenpc4mthejUD7vdc/96L6Oaixyr35yaF21D6OalT1TJif8ord
/1PDdHBC9Bdmn+ysxpAfAScd5lB6LmpUhuqEna8ihhp8naxsw1lUHjc1dqWu
Su5vxvwhqXHg65//DKcQe6jRGHqoe9Mv5h9ZDZ0uzzZciab281JDOvzgzSOs
Pb258vQqj64/Q/n5qPFe53fjRQ3JfdXo365EkOBP8plq/E6eMnxUb+LZasyY
Zvf+5k+qj58aDnve5/zpQ/X1V0NpG3JkfWviADXWRbiPnuBHHKjG8amveRks
/EI1+uQ+3johkjhIjUFS7X4TLXGwGuaS6SNEecQhauz/+1/U9vV033KZGou7
D1zj0ZbkoWqcKgnb0z+QyhemRr8gyfJGdn4WroZsxVnbZy+pvVarkXHhhreK
3feLUOPvud2er/vQ+IlUo97+4OWwdcRRavywkQfvD2b3/9Q48rk8duFM5t9F
je02kfUtdyn9LWpYf2/je4/dN4xW48OzsZXyFpLHqBGu7bnXgd1vi1Xj5HHn
z7t+UfidakyxPZyifcD8QXPjMXt+2UV2n28v1z4eOkFBecw/NCe/tOKkdSCz
/1ejwHplU9Zd5i9ejYNL2vCT1xPHc/X5fm/YlQnECWqcKdgaNmkFcaIaOccH
J/rwqbxJaoybVrRc3Z/yT1ZjQ5eMP637M//y3Hh+OL6droo4RQ1Bj5VTqwqJ
+WqU/vfh50P2voiQG9/ePqLOJ6i8Yq4/5j9/lePK9v9qxI/td21lKfNHrcbA
ixv3qu8SK9XQ5g0cGsn81avVGLHzSMjvUbSeadXouOblRptHzF+VGuq3RS+d
+tP6eYbTZ9fFus/Gsv2/GpfCxm6ucmD7f07f5pQds93Kzv/VcN/yNt65G+WX
qYbvLOHvHew+aJYao1s9uMJj/tUvqTE+Xvhl5SniHDXsV3UvP1lHnKvGZ8dx
1Z88qD2ucfrcmB78bR61Rx7XfluNZh7mE+dz4z3mcnavW8S31Phz5OAHwf/8
Y6nR02vD01mRtB4XcPP7ZNOPPswfU6Ea1wIL9/XozNZ/NXyU7VW6zB/6QzXQ
deI/XR7Vp0SNiEHXclzGEpeqsXlExd3McaRPZZz++5otOJ3A7v+psdw6fdxN
5g+nQo1c3TkFPfOYvx2uPv7jTRx7sPt/XPmfvXZb+5i9v6FGjVCWobnE7v+p
sbPJdW2GIXuPQ4329uJBvKfE79QoPrXzm/0iKt8HNb4Ouuy+/gVb/7n1asjG
lPWTib+ocf7xm1T1WqpvjRof9frMPNKB+e/ixqNN2dVTzP9MnRqLmiZ0yu1E
XM+tz13f135g562NamTfet3Ru5Tas0kN53eKrVXMH89vrnylAYK6OHb/Tw3D
o00pM13Y/T+u/g4/d337QKyjQfv85B6Z7P+HrgZ9rS+ND8ii9PQ0uGw2se+P
zcz/jwZTXT4MHenC/P9oMORtdNgo9r+ngwZxLn5vRv9H4Q00WFEw/h7fi+SG
Giy5Ez3uxz1iIw2et5584SF7L6OrBmWvkhISRjF/ghoMnuyRP4X5K+uhwfCN
Ma0frGT+BTWI+KxteLuc+f/RYNLiteMnsPeNzDSY+TTn2IURxOYaLCvYtelR
FNXfggs/yWXiAzPK31KD9d6ixafz2HtEGnSpqHin25bYSoPINE2uD3u/Y7AG
5qbOOTdakdxag805HwqVC6l9bDSYuG6q7l0Wf7gGTwbGreMZsvN/DV4OLR3a
DGovOw1qXr9syWDzlb0GW8d8f+DWSPk5cO3t8mdRdTGV11GDPaW772zYTvVz
0iDFLKb1oUU0nzhrMM7fJbqyO7GLBlgwPavjIOb/R4NL8nb2I2rZ+b8Gp7Wv
0lY+Y+f/GrSxG1h+cBPz/6OBj0H2oau32f9/DUIGJgh3tzD/P1z+09V26UkU
35vLr/zNLxvmr8dHg2yzu72DVhL7ajC+lP+7dCTFn6nB3Un3TauY/6DZGlj7
jgjdOYj2N34afDbqrbRsJrk/1/4NcbYXWX0DuPQmmtfs7kPyQA2WJt+1Xs/8
5S/UYFjN0BBdH+b/R4N7MNV3rKX4wRp8++/S4gdnmP8fDUqf88s2jCdepsGd
MbUlccfZ+b8Ga4aM3BTsQfu7MK7+Jf1Xl/tTecM1+PpnRDdXdj67WoMPAa6+
P4XMf6sG8qiHnlfY/jhSg+TTa+aZGlH4KA1+PBOMd7Fg//81GBU9eGm319R+
mzQwGHDxfJsU9v+fG5+9f/RqZP6Lorn2GrvjxKLNJI/RoODKyKrqXOJYDUak
LHMIvEDp7dTg3N62s14y/4q7ufEw4H6rdPZe214Nwnefn3uAjZ84DZymdajK
70h8gBv/Rh6xrbZReoc0MDsX1LSU+e+M1yDtedKxS/PZ/X8NYrY2/LNh/oIS
NciwrB2ae5Hd/9dgmo1bU2VP4mQNOp+/9XwK88d1UoNunUtmidaw838NbG8e
PlzH/IfyNfje56z1Bfa/SajBIc/L/BHs/61YA4Hs9UznP8RSDZodIr60sPfh
5JzcK2H0tHKSKzUo+Z59df1T0k81N1/GO2HQeNJ3rQa3z3Us/W3H/NVpELzR
cNV7Zj9xRoOj/Q9fntOJ0kvj5sdIX6fog8TpGlQ4fFP3Z/YbGdz4/NLn82sn
tv5z+lB9vl0L88+Yxcn7XF3twP6HXNJgisP1bus6svfuuPnENf763Q8UPleD
d62bFtow/5DXNKhMWH9mhh1xngZiK/7Li8fZ/38NLGIHaC7UsP//Gpy9qiO5
cIz9/+fGk6ageFoPtv5rcCqtrUcyez+oUAPfPum5oQeIi7j2sD84fstytv5z
88/bq1lv97D1X4PEqC/ddm5j678Getc/3Zay91nKOP34lX/2MLMHKtfA5KTd
x2y2/6rQoMFeNeH2e3b/XwPjgOsRS6+w/b8GOvNaOd6rIX6lQW1gtyO7oij9
ag1aunW6foLZi7zR4GmbQavEPPreeKfBwOyWh9930PfFBw12Ff6x7biV+JMG
j/osGXOEvU/zhVtfn20fPG8KcQ3Xv/GHRzaYsfd7NPg1b2DITzXlX6fBoD9r
39cEsf0/N55CRvRa+pzt/7n6nf3Ye8o99v+fS69w2qGet9j/fw3euN+72sTe
y2nm9GnI74MjTxG3aOBZlHvooRWVV0cLvmhgoY2c9i+6Wty/6m7bUMT2/1q8
96gzGbqBuK0WxVtvTk64yvb/WqQ33NPZc5+4gxbt6tdt7zCK0jfQoo1u2Wq/
Uvb/XwvDvvM7d1lN9THSIrX7jtn3W7H//1qUP2xtx9/F/v9rMSegQzfTQOIe
WmwbdPl8uS71r4kWJWP9DGd8pPRMtbjhPrBI/oK9N6RF7ObSNSPY95e5FjNs
NAoDXWILLeo33csU7Kb0LLW46H/EbsY74gFaPNQvGh9xhK3/Wlw5eXRj504k
H6zF2u3P+1vspvystTjmMNlI15rt/7UYf/6KwTc2voZrcUSk+2wi+1631eKm
WciswrVUPzstXluOjwv6SvWx1yLo+9v3q/KJHbT4NqinkfIje99Mi2W5Verf
rP2cuPre2rZ2AWNnLZ6f0Ytencns/7QI+Dh/6YlhzP5PC/HFG4qGZGb/p0Xe
w/U3bn0iuTvXnoYNTQYHmP2fFlYDXrcq+EvhPbUIuTbtZO4etv/n8u9xvvOC
fWz/r8XIfldT3Nj7hT5aTDs9XGvXjr2fpkX8ElPLPPY+3kwthKe+fymZx+z/
tHiT9qhjAdvP+Wnxa1qnVn9smX9VLQbYrG2a+Iw4QIvfa20d7puz99a0wIgM
V705zP5Pi0397fcfYP7hgrj2HzdBoWpD6QdrsaBX7pEPSSQP0eLHiZZtzp4k
X6ZF1349X8l92PtsWry92KZl+0OSh2mx5e7FV77sfku4Fp/yboftO8j2/1qY
yep0Qpl9VYQWH1Octyy1IY7kwpftHD1/DHGUFnPvm7xzXkLtvYHTl6KLfVox
fdzE6at3Xub0v8RbtBh6KGqn/UjKL1oL7fh/OhFH2P5fi95bWp9rxd6/itVC
XhF7R8PeQ9upxVPrNfOffGLvQXLjodt8++fsPcO93PirP3PuaSOFj9NCV1g3
+YIl9fcBLQTNWXcXayn8IS1mZQ3bq8fe84vXYpJtefTh5cQJWniUj1q8w4/s
WxO12C0oijA5SvawSdx8sVXhabOIOFmLyhGyTHtmH35Si24PR96qX0HyFG68
fl51Ir2QmM+N768fn/xnQ+kLtRi9Hb063yAWa2G8bWBT+VFiKaefNXFLfWQU
X67Fvovir63CiZVafF28T98cFF6txY6Vt4ennCXWanH8qqujfDTxaa69gk5q
9C4Rn+HY9vHzeaD6p3H64BrTN2MtcboWg1616/16OnEGN78d6nL5dgVxphbK
QasVgz4RZ2nhcPBd/xEOlP4lbv4I2Pjccg1xDjdfVrWYF7Sl8Lla9L+7xKv1
BeJrWphmDVp0worZ/2uRYTfpZPshFD+f09+OY4s3uBDf0qJH3Z/ntV7M/l+L
XkY/r+xl/vUKuPEXrR1zk/nDK9Rielnni/OZfX+RFuf0T1e0DyZ+yK0/5pvT
S0OofUu0mHrPv9gulOSl3HzTMKFgaQxxGdffButSbjsy+38tXvXqf6BzC7P/
18LSYvz+cdHM/48Wjiv5HtscSf5Ci34Lg3p96Eb8Sos9I1fNXMH861Vr8XdD
r6M+V4jfcPoz75KfUEz8TouN3/vHWV0g/qDFEOG3evkP5v9HC80A/QuSe1Te
L9x4FTh/9erB/P9pYRDWbtjFXIpfy+ljTKvD9ubEdVz4Jy69zccy+38tqpui
e2Qxf0uNXHvF8RJ2fyZ/Gk1aLDnID3EJZ/7/tPB/8UYywIfkzVo0HVjVOnIV
yVu0iPhvULm0D/P/k4qqNG8bW3eS66Yid0bgIg8L5v8nFR2XOe5Y3oa4bSoa
z6xeu6eBWD8V1kVb1zx7SPE7cPHXxVnmsPwMUmHsYbP2yzHm/y8Vcyxn950w
muRGqXD4+iI7YQ2l1zUV1d9597WmzP9fKoLf/cywHMP8/6XCo/J7ms4bYpNU
WJg358vukz8S01ScazXRqHIkxTdLReChhEHLfYnNUzHLo29P9Qpii1REz++q
MJpB5bFMxRszG2OrCuIBqfCb4vE6kvnfsEqFYyNvzLaZ1J+DUxHWeoj7ppMk
t05F+rGzIVHGzP4/Fc2Bmx4nOFD9h6dic5nTnR3MP5dtKlxv3cwUM38Udlx7
/+33n1kvyt8+Ffu7lVemMX9PDqnYs/ZAfNtLxI6peNwwsOsW5q/KKRU2gclS
j7kkd+bK819sXc4cYpdU/HfuqotHFDG48g9erH/vNbFbKkI9nkfvuUrsnoq/
2f14q5n/CY9UHN4h6NH5N8k9U3Fl5Z61T6OJvVKxauJ/VR/OUXm8UxHZ+CKt
fjDF90mF2eRRc9cwf1S+qVge9nya22HimVz+jt2uKmYTz05F6UibfTmZlL5f
KoQ2mXdi5pHcPxX4WRg0M5E4IBVtPFZZxjN/moGpOHKq87kpE4kXcvFv3uhW
P5b6LygVM2E5Z8d9mv+CU3GozYmp3gqSh6Tii2huUfgn4mWpcJ7Q99j/6+nM
w3J8vgaeVEJFKaSE9iJCoSTna0m2JEWLEtqQIlSIsm+FkiRJG9Kz3UtokxBS
lK2kkiRLIkurNu/8ruvM++fnOmf2M+fM3M88Mz+eo76fALYkj9tzKRx/D9gs
gLMH8x9omyL7C0C6eopZ8G7UDxDA2EuayT4myNvI/Jly/oueDnKQAHK4Ps1F
2cg7BRBhMqVBKxTLDxbAuBehoue12J5QMh8GanxSmoa8h9T/5rvadWbIYWR8
/SoXuYzB/tsvgPcP30fGOyJHCOCiYWZ9KrWvgwL4YnL3d4gI+bAAvDXeTDWj
9nFUAGlzW99zNF4fJ+WP9PKaYYd8UgAXdviJw2j8iBRAneKsdc20vqcFYCnj
Orb6F8rPEv+gmXZt+HDsrxgyHos7FBc60/ekBVA7sPZuPv19MU4AISNivyyj
/w+PF4Dr2BmTeiciJwjgcmDuYZcb9L1pAXgZpE+6UorroyQB+Ki8vHOY3vee
LICjl3d8rqH3+6YKYH2hkqlQGdc36QIId7hUkXEO+ZoATp85NsqJnkfOEMD8
+CM7BoTS//8LoDvoTFg4fR9WKIAVMeU/g+ZgeWLi33K2Sd+g+y2G1P/pvzKp
dHr/rwDiOw8dWt6EnCWApuWz69Tv0PgvgF8mK/PcabzOFkDu9eW1//2g9/+Q
9oZpdyWU0/v/iP2tWNXsb07jvwBGBSeP3EfjeaEAEnbzpX+VMP19ATgu3rN8
OF1fFQnAxXvZ9i5dlD8SwILbrll31ZCLBZCiVb2iVwW5RADXYrzLbcWY/qkA
Hm9VU387FOVlAni2wX99wSqUPxfAPqOTrQtVkF8KwOjTulGq2vT+PwEovQ04
mVWA/rqS2EfRmFR3NXr/H5lPTmUXr1N5NfF/T047TSjG+FBL7KtmQccSReQ6
0j4pKTbSDbmexJc7a9hza+n9f2T8TAdWxFnS+/8E8NF+xbEtpsifBfBqUOu4
T/Q+xK8C2JHveEXWHfkb8V+NVu9zXmN+3wUwqEB66dI05BYBmJ7uGG91E/mX
AFprhgXPz8b7t/4IoCw92773MMazNgFY/Ln2ax+L3EHGu7prs9w+rH+XAGJm
30yZ/xW5WwDFh7Wan+2g8Z/Mn8UfGjSvorxfAGtWPvutJocsJYSzy69lWtD7
K6WF0Fiz3jU2Au/7khHC+Y0Jcj7myHJCsHO3dpztgSwvhM1vm4+lzcb7woYQ
rlmd8d8cvM9MQQhdc5dMCRPh/WNKQrA8qqNoU4I8XAhBD7dOWHGb3v8nBN2h
SjfGDcL7y1SFcGC8TXFfB95vNlIIJQ/d4jVyUT5aCEqrx4/QGYw8RggRlerJ
RjXImkIgNri5gN6npiUEKw+dRxr0/tLxQujWCmwbkoesLYSlbS0G4duQdYVw
nLGbbPYRy9cn8j7Du1sWIhsKYY912EJuJd6vaiyEUVJZuaZivE92khCKgzIf
+GUjTxaCr/p8O+X3yKZCeH9p/49se0w/TQjSUyIjW4yRzYSwIntwf2kO6s8Q
QoBJm9k6B7zvdZYQtAd5tEVuQLklKe+XQHfzLmQrMh5qnxRaRqO+tRDm7bUd
3+yKDCT955jbx36i/jwhDG3fu2bZICx/gRAeGbWV6YYi2wjBP9xwetQLTG8r
BPFrs4qBRfT+XyFc9P+QPfMgvf9XCBf2PnsVMgL7y04IWzfWX1K0xf61F4LE
tNLReQLKHYQwVfBZI9YT5Y5CuGRR2T7AB+WrhZB+y7R4VzDWx1kIrH98yr4D
yK7EfoNCgsRSWJ+1xJ72q7jN0cL6eAgh6oqH5cpreF+wJxkPy0u7upNeYPwX
wghR71HtA8heQljkJCt3exuyjxB+Zsl+Nex/jvFfCAMe5xn6xaJ8M+lP79h9
63uQ/YWg0WBXZT4RywsQwvfvLlEG1/D+4W3Envd5r7plhPULEkK+/Kg1SSko
30nSn/+bfLoUOVgIf7OcVg6tQw4VQuVx2+T0MEy/Rwg31fw8J33E9ocJgdNM
TqwzQ94vhBPBNbpSmthfEUIwU3SYXhGLfFAIg5atrB30CPmwEG7nX97/Th/H
46gQrkzTUn7xGsfjuBCeuHXe2D8S5SeJfT2RmV/ahvJIIShLpVsUbUb5aSGU
G01g1vxC+VkyvwUOh5fIIceQ+t58sUDhDdY3VgjDJea31Y4hx5H5NvSNe184
tjeepC8X6ZufQE4QwteybRfiarF/Ekl/z6/SLr+BnCSEMyAImnICxyNZCBWp
R4MEDzF9qhCiA2789/UGcroQ1D6eTsrcjHxNCPr9fGLdU8wvQwgW4w0Eww5h
fpmkP4d8f//tJbJQCJoyR5Z9z0F9sRDGnn2leFYDmSH1n7q/cFw16nNErvLT
ZMZClGcJIfJ24/u8eJTfEsIfo0eDfpUgZxP/VHBrbtlarF+uEK62R8z7pIGc
LwT77KExOpqYX4EQtogv7EmtR/ssJPPZ+59Tuyrmd5+M9y6Td/tTkIuEkCYZ
9OvhFORHQsgrk1/j7odcTOwx3PisryzmX0L8x47EucX9yE+FoHMpdpitF3IZ
8f/GS471NCA/J+2L2p5mk4f8ksz/EwYj3rohvxbCtiebnS9rIVcKwdxYPWzY
biy/SgiyY4OMP1YgVwvh6FnH8uznyLWkva7bzy+m7asTwtoB5j+3tmH764Ug
qCpr3GqI8gYhPLZO9Fz7CuWNpD0vJj6YVozyz0LorbhgWa6D/JXU99Ke0WeC
kb8Rf2CSuOuFK/J30v8zJ+p/SURuIeUtGXttGbW/X0LofFzCq43B8v4IoV/h
/mzj4ShvE8KDDv/WlbQ+HUK4xss2PhmK/dFF5tNHlWH7rZG7if0vVRU/3oXc
K4QX1k6nB9Lx6Sf+LP4vONP+lxJBpiDI220PsrQIDuntlp0RguXLiKD3xtFv
2aOQ5URwMKDLw7MO6yMvgmtNKycZW6N8iAhWuQunOx9AVhDBMC6taOANZCUR
nC+P/GLShemHE26VfvX4CbKKCHZN+trpF4asKgLHyAXhCaHII0UwX6CfHMYg
jxZBo761n+xA9MdjRNBiHXy/Kbkc478IOo2H7szKf4rxXwSWU9relCk8w/hP
6vezKKUGUF9bBJpSN01Kc8ow/ovAL8R55GEBsr4IAsaunNSqh/qGIogPC3Eu
+4lsLIJtyuN/aa3H+kwSgar+5k1vpZEni2CsftzeOa2obyqCz5fHBd70xPyn
iWB5PntsmybKzUh9U7OPD9LF9DNEcKG6Nf12BcpnieDwnKBkFxuUW4pA9r8p
S/rSUW4lglGntv7+tQnl1iK4qenj0JiEDCJ4HG28olQJ+3OeCN5V5TT1GaN8
gQgSX6atjwnE/GxEYKyiJVfZj2xL0pe6uyWyyEtE8MDXwVU6GtMvE8GaY2ol
521RbicCqwmt3TEB2F57EUz0c//mOwfZQQT6cUpzh34qxfgvgukTJaG/fJFX
i8BDcmqD9CVkZxEwfNSGikklGP9F8LE04YL3KZSvFcHJKwbsrd043h4i2Pe5
7GzSUyzPUwRHwk+7JRehfWwQwWVTxiuyEtlLBBP+GR8SXEX2EUG7ZVCzcS7m
7yeCZSvPKXUGYvmbRXDnrf3ycS9R7i+CyJeTW5MHYPoAEaR8+tHtb4XlbxOB
rpb07jkZ2D9BxF7v/R5jMxvlO0Vg8/VoffdWrH8wsZ/De0rcejC/UBGcy0h5
nt2H5e0h4+sU+Hj4ZZSHiUBjt/GNE4Mxv/3E3i9dV15hiOVFiCBt96MRx79j
/gdFUH6tYHGMPY7fYREMuFASaNmB+kdF0CA9eEfnPszvuAiql/2clbkR+SSZ
n9XxCYP6UD9SBKeDI4X9VWhfp0VgmPbnsPJa9AdnRSCcGnRCzx85RgThdYmb
46cjx4oAXKt/1Y/FeBYngryEBT6W2rgeiBeBbYz2/dow5AQynmML9RZOxvVE
oghcjGX2WnxDeRJpT22o1Xz6nkKyCJq6RQfmLUBOFUHul9DTz+cjp5P++1t/
xnMM8jUR+LRPK3yWhvXJEMEv/YQojybkTBHE+Ya6+FTh+kkoAq6tR/XBUGSx
CPqzrH+1BmB+jAjeln9YXnAPmSP2UbTm7+LpqJ8lgkupI64HW6H8lghi5zja
b7FDebYIbj3O/l50DeW5Ijga1hI26h+N/6R+eld/rNyD+gXEXpyf7etcgFwo
gt+nY3o+vcb090VwQNhkO/UvcpEIkkPubro3EfUfEfs8e6Ogna63i0Xw884b
od4G7O8SESSIlXpE1Zj+qQimZk948q4I9cuIv+v8LHeHtu+5CHwrlI/vo+9h
vBRBVap375aXmN9rEfC+C3Nj7yJXiuBYz7Y+xUZcT1aJ4JRF2uRWa9xPVotA
cgxexJigfi3p//LGTPEerE+dCAKX+p88TNtTL4LvDrZpJiuQG0Tw6p/ivspo
1G8UgVnC3FWD27E/PxN7khuySp/a01eSfk7XEMdeGv9F4O1iteuBEup/J/3T
YFohtkRuIfFjbf3k/CrkX8TfKv+5Oy0A+Y8I5NZGfb1P92NtxP8syv895A5y
hwhGDsvRa/RD7hLBvcw/PXPoeribxItRoS+t9JB7RWBwV+w86SbWt5/YDytc
NeQospQYhEWbwhWfo760GEpzum99pPtZGTG8UviW1BWBLCeGI6e1pl43QZYX
w7+9hYJUK+QhYpAJnbnmUCfmryCGddXXbwfQ90yUxCC2Ecc2jcHxGS6G6ODq
XbtkkVXEMHCotrrxBUyvKobuF71OIzKRR4pBPjwhK57D+o4Ww4LesLXLInH9
MkYMIFfNCA8ja4oh8Hvq8JQiHB8tMdws9ueiY5HHiyF2TcTSe1Kory2GpadW
jl8/HllXDIv9K2+rGGJ5+mKwfpf3sG4PsqEYVDepdNvHIxuT+qz4kCtThekn
iWHK7qilFdXIk8Uw5Am3zy2K7v/FMNqm1mz+TZRPE4N+TVBDWxCyGcnvS7eF
Bm3vDDFMhTftUdeQZ4lhUl/rcYd1dP8vhgzPdJU51L9YieH8mpLrUrLY/9Zi
2P/2ycVWBexvEIPWkvKAqYY4n+aJgRtVt+4xfR9hgRiOd0SP/rYK2UYMfQ4j
ytSrkW3FEFH5e6zdeuQlYrCdrm819jrmv0wMRe5/VE4+Q7kdGR+1B2aZN/F7
j70YRshVLO9pxu9HDmJoVFzvcfAyyh3FkGJ2ZXsbg/LVYtBp6bOcYEPv/xfD
3LFh9YFbUd+VjO/7kPkHJqM/WCuGoBP6fS+dsHwPMTAzL2leeYP18xSDef2k
mQVpKN8ghpwZsd82ipG9iP3a/zd+Kt3P+ojhBdc6c9Zf+v6PGPxrU3LXP8P+
3iyGmmOfg2fsRfYXg+Tjiw9ue1E/QAy3W2bmNxbQ93/E8LjozuLH4+n7P2JI
i186/r9x9P0fUt9PXitH3aLv/4jhvd3a6w4XcLxDib2ETJt6ib6PtEcMWbt/
5yaYon2HieHylxK1+DSM5/vFcN1keHFyAcbjCDGYdZZ9ui2L+gfFsDV58NWZ
dP96WAwtj4wGDvuLfFQMPimGL3QvY3nHxTDMfs/0pRVYn5Ni0N4hSTGj8yVS
DGPWvAhW/4rpT4vB0LrdeUEnjf9i2GSbdPOxLuYXQ9pTXpzzaACN/2I4d781
/6IFcpwYmq3/7d3igPrxYki1PDNwXAFyghgmH/NssPCg+38xFOTo77/yGNMn
icHr4JwHnZ4oTxbDQvFVGcWvyKliODyidMLRdcjpYvgdk/LCSgX5Gim/JKtU
+xfmlyGG4IEQ+7yB7v+JPcR3XBfaoL5QDFc1fn7wOI/9IRaD2jPZEWvp9yhG
DBel6pMahMgcmb+7Zt9OWYycJQaVWvMWZxvkW2S8FDO2uaxEe8gWg5/Dka8V
dH2SS/yzgeYKzwPI+WQ8M9kdw/wxfYEYZpUVaubWYH0LxXAva+KiwX10/y+G
QwofapVnoH0Ukf5gpId1OyA/EsOln24XbfYgF4vBJFiraV8GcokYThn0lLvT
719PyXgo3JpoTO2rTAwx1+rmRdH98HMxJHRt+/EsmO7/yXz/2X/IZAHW9zWJ
Pw5rZwL1p5Vi2JArGrU8AbmK9E+04GZYFd3/i2HiOr9G1VCU14rB2FJicGo6
cp0YVj0yzp1eiVwvhv7ckIwX9PtsA5m/csWwKhW5kdTP4/apy3exPz+LYf2v
7PWLNWj8F0P8xIOrI8tR/5sYAiYcysl2RPl3Mezc1XTam8b7FjHs8390XWco
jf9i+CgtVX+afs/7IwZdB6WhOmeR24g/PbIqZPZs5A4yH5XfKp++R/f/xH+l
QXbeGLr/F4OHrmS693m6/xfDosG3xL70+0+/GPTuWmpl3cfypSTQI/AvbnCj
8V8CQ9ZnqPTPR5aRgLyy6YAzxZheTgL5T3L7W8egXF4CR+c1OFX+QR4igRUX
DfNmraPxXwLPFvetT6DxSEkC6+7YLBO4oH8bLoE/Gk98/Oh6QUUC8VdXjGvO
Q7mqBMyTVSraDiKPlMCRLVctpnuiPx4tgfDmu8NGnKLf/4n+KXFp3AX6/o8E
xi7bUROtTt//kcC8Y2vOtdDv+eMJT/qsF9FI3/+RgJmj7MLPjsi6EjjHP6u9
Sb936kugVOGdV5sxlmcogRt//EZ5G9Hv/xLQ2bDmsrgSeZIEss92H2oKRf3J
ErDWaNbIXoNsKoF71Zn6v53p+39Erqt75twTjF9mEthnrDNDh77nMkMCtSM8
1LZLI8+SACMfvelxLfafpQSWJVl9Ca7G8q0kcHzRnajpNP5Yk/yfnZq89D/6
/p8ERs25f16YTd//k8BotUVFxtH0+78Elo5T2hRsRr//S2DWwxtf2nNxvG0l
oDBpSU0F3Q8tkYDxnDkFZpfo938JLDE9V97wCOtnJ4G2LTOb7a9ifvYSKLNa
sUGG/j7gIIEpxX8PSIcjO0ogeLGjaD0tf7UE7ooUdrbkYn7OEqiucPCRXUi/
/0vgYVen9YROTL+W2NPB5ZmSYTT+S2DMMq/l1/uQPSXQu6cuSnUDjf8SmJA/
9kAiXa94SeCr07OwFxJkHwl05vTXrRMh+0ngU4lU+u4t9P0/0h+a2asyDiH7
S2D3QNPoVlP6/p8EDtQWPlYwRN4mgXHxF2IO0d83giQwPMDIY8ox+v6PBJqU
/8pMV0Z5sARiZr+XjZej7/9JIGui3K1pTTT+S0D7wlgXqe3Y/2ESUHn1eprq
Z+T9ZH4uvTnIdhymj5DAtUiV+g90fX9QAjKn0ud6UPs4LIGbG3cu3KCD5R+V
gOqD+DJ3On7HJfA+7k5E80Ia/yWwlU1s+I/G+0gJHDK+XlkDdP8vgcPKo2zf
s8hnJRBlriT/r5Xu/yXQZf+gsuYmymMlIMp0YgzkafyXwET5X490NqM8XgIp
K2cbqDEoT5CAycMuk/DJWJ9ECRQ/2zAu4Q/9/k/G33Sga9ReGv8lEHbHst9T
nX7/J/3pX6zkSffr6cTemndP7M2h+3+Sn6OBVug3lGdI4F/gJjsJ/X0yk9hb
5bnH/Ae6/yf+ZdNQ56WnUC4m/s4p6+N3Dxxfhszn94UBvXT9yknAuSd2DauO
69ssCby28lEw+IT6t0j7Mp84XHmOnE3ar3d8ZLAKcq4Epis8sQ9KwfLzJaAp
Vyc7awLKC/7n3xP4hCFYn0IJ7LdIupuSgfr3ib83t0s9RvdnRRKo8o9bFheC
6R+R8Rx/5brXI5QXS2DguAdZSjPp/l8CK/c+9/O/gPk9lcCxE/PGTZVCeZkE
cmd0npzWjf35nMyXyMkfx56k+38JROvNKRLQ7yGvJZCemmMh44XySglsVzwf
ktVM9//EHlZ0rpvbjvlXE/3Cj3quziivlYBaYr3CISnkOgl8czSaklmCXC8B
i9MZg9Q2or9tkEByWvXwGytxPBpJ/3WpzWXvIH+WgJtGRuBcbRyfryQ+sP7T
9YOQv0lAudZXqywJfx//Tua3juxOY/oebIsEToznzUcEYH6/SPzU2rmq8hWW
/0cChepLRl3PQnkb8RfvA1lzuv/pkMDLHgU14/2Yf5cE/A3bX0wZhL/fd0vg
b+OkTf1+KO+VwPjJDaMtfmL6fgnIFSw3e0p/b5diwFupZlPLUpQPYKC/OD7+
5wlkaSI3Olcx5QfqD2RghexH7mY2ymUYaLzmE3q8A1mWAcP2u4u2A9ZHjoER
O0QVCquRBzEQZPzuknIsPT9AyvMszr0Wiu0fzMC9az/5niIcnyEMBG9eaTyd
vi86lAHPU9ULvvvT8wUM3OAfajy+h+kVGej1LTne+JWeN2DAIut0maEO8jAG
GI1rh8v9MP/hDAx6FG+auxftR5mBuKtqx+Ic0d5UGLgwUrXKbR3KRzAw1acu
dKw/XZ8w4Kq689XmuchqDNiFPApdNJquVxiY0nUlsJn6z1EMeJwwdVsbSdcv
DLSMWhbhYob1UWfA/D+fv98L6HqGgY1XZ01MLsD6azDwd5xTr7U3Pd/AgF/C
rU/BW1E+loHyLMvD/e7IWgws9AjwX6yN+uMYOPqqr/BOPMrHk/qpvVlwvwfl
ExiYeL5+S+Ie7F9tBro7lDwbnXF8dRjo+5P4ttMIWZeBW+t4qyENqK/HgALj
nl5vinJ9BjaPOeLkuwDH34CM58GiPfwAlBsSe0qYLJj1HetjxMDgUQHv3jsh
GzMw3ys2Yn8p1m8iA786Xlx6SOs/iYGVHmc8Hdai3IQBt+Uu7/fJYP9PJuO7
4e/77Cz071MYyPSp71blUW7KQGqk2cLrpchTGZgzsOVcKj2PMI2BuZHbPvvT
9cV0BpY4HjrztQfzM2NA87Wvrgb9PmtOxvOu4ioN+p7yDAY+FCp6bKHrzZkM
FNU+akmm64FZDERr7531XgbZgrR32JmYh/3YHksG7swMMKmm67/ZDEzb/Vll
LD0fY8WA84+c7p/XkecwcAKeDD3ahWzNgPQY9YGmdL7MZcDo3Mk2T0VkYOCU
3RmlC9Q//cfA0oVbllqq4vycx8AhpbRjtc2oP5+BmpygxeO6UL6AjL8gaMyh
pXg+aSED0zeqpWl9wPG2YWBT36aSK9J43mgRGd+XP/i0KNS3ZeDkvtLRak3I
i8n8XjburdpYPL+0hNjT21nZWRLkpaT+xRGCSAHqL2NgV/pvF/9DKF/OwHar
hEsmqsh2pP1Blyatn4C8goG2xTruBheR7Un/Fm4f1leM57dWMqDffT9/XzzK
Hch8lKyJ8LuGvIoBB033ynBPbI8jKW+RxSWP7VgfJwZm5MW55I5F+WrSnsiO
mEnKmH4NA5KGmZPaV6K+MwPDJjpuc2zE/nJh4N/T6xGDR6Lcldjfp3vzbzug
3I0Bg74tsy4ORPlakl6lLjv5L7I7A3xu1NWntfS9SwYSpplzatNxvNYxcOBP
ttEzdZR7MtAjfN27yQp5PfGfl2zLN3xFe9hA7DlmckH3a5RvJP1ZsEd/Sz6W
58XAKNWnr1wUsX3eDKTsPXzqTSmyD5l/S2ePb9iM/evLwMdNQxMf3cDzfn4M
XC1Yd6fxIZ4P3MSA8Y11bE0N8mYGHvQeTYuTx/OKW4h/czKvUv+Ocn8G7oeX
GBuOQN5K5tddvejhbvS8LQNvihKXfKrF9IGkfYG6lY//ov42Ej8Kn+vL0fft
tzPwidk/fdInrG8QA6su5XckJ6H+DgbEf5MsrHpRfyepb8zp9jElKN/FgF6I
70r9HORgBhZVfB7zlJ7/D2FAZ+HdISIqD2Vg9pC7TnEfUL6bgQn7O1vFA5D3
MPD1pMqxhFXIexmINNu1RqsJOYz440bV5Hkd2N59DBSOejnY2Ql5PwMFw61v
X1VE/XAGuILPzjM/YfkRJF4d1hPY5aH8AAPXDjXF/d2L6Q8yUBLitexRIp5H
PUT8d8iuJVcsUH6YAYG+2prWZZj+COlPj0mWsw4jHyX9NTU+OPsWpj9Gxu/I
tTvTlPH863FSH91jKZw88gkSL6aq8nwd6p8k9hZvOT9oGcpPMQD3FJmT/7D8
SAa6Suve35+CHEXGb0C0okwNpj/NQGetfMlle0x/hoGzn1WHBLoinyXzI2di
mYTeJxFN/CmnDBVH8P9RMQzMuxwxosMN+RzxF63hi+R66f0kZP77zpYLNEL5
eeLv34RdSKX3bcSR9cLsZTFvl6L+BQZmBW5uO7wRy4tnIH/mua0q9D6liww8
0nhT0BZIzzMz4MgYzLFag3yJgSdXj2V+Wo6cSNZXXUXmA79gey8zMH7v7Kr4
NuQk4i9v39dxNsL8rzCQnv/Ge34h9lcyAxrfLPdusEL9FLI+azUsHEDvZ0pl
wP6A6p5P/TieaQys63ij6GuP6dPJ+ud25MbDi1D/KgP+Dr6tkUeRr5F45evt
ZtGOfJ2B71fmeL8NxfpkkHj6Y/ert8nYnhsMKKsnuX/6hZzJgK1MvvPgQcgC
BtamuZ3Kpf8vFZL4I+/4bt9w7F8RsQ9PmbykDOxfMfGfckPrZjBYnoTMjxeJ
FnL0viGGgY6Tnj2tg1CfJeOdNScx9Trqcwzc1LSsUKL/Z+MZqHS3tpjZjfpZ
DPjEpJwKXon6N8l8m/qeaf0P9W8xIPewbHpuE9bvNgNnNu2xWOCE+tlkPFXG
RcluRs5hYMwTG7O215g+l/jzjY6vuuh7cXnEX5oYmSV40/fdSHzZlJ2gIkZ7
u8PAzxE5fdEDsbwCBt7OOR8lpO/D3SXjEd8ekTgauZCBI9s7fx6i9bnHQFRJ
YNPDYByv+wxczp8dOJeO5wMG5N+qfBA/ou/DEv8weo5lzxCUP2Tg4QELub2b
6P/FGLL/Ul/CPkd/85iBLCVNmf45mL6YAV1HmSwvIeo/IfbMi/bG2NL/k5H4
Y3Gt880qTF9K7OeE2zoB/b/VUzK+JgbJ006i/jMSX85Z3Lf/SP9vRuzXSK9W
xR25nIEdkYNvLTal/z9jwGrc14+t9D3OFwxY73t58Aj1Zy/Jevj7V2e998iv
yPr71/0nV8Zi/V+T9fTcqTG7HmP6CrK+VE3I8bJDrmQgrC19tO445DcMmFx7
e0Ob/p+wiviP8Vr6GZeR3zKQI/9knzNP/89G1it6qV8a6Xn5GgaOt14sfEj/
j1ZLyt/CNhVsQH5H/MXN35mzR9H37ol9cmZeAbsxHr8n4+F2VEWkglzPwBf3
7Us0hyF/IPFTLun2ugX0PDyJNw6VQd99Mb+PDNyOKW3w+kbPx5P198ee1P9o
/PvEwOlXM/sdi+j/5Rg45uvkd1oe+QtZ76l+35i/B/P/ysDY4WNeavrheqmJ
gf/MhNwCun76xoDNf+CbcBPXH82kfovjMwJn4vrkO7HfdSHvS+j69QfZTzwr
vD97Kuq3kPWUxg2j8m5c//xkoGlJ3qaVo5F/kfHx+yvv/hrXt78ZWGx7sa6n
G/P7w8DBoff5El3Ub2VgH3tWW2MjchtZ/+wcqvzpG3I7iZ9ZzqNN7JE7GGjX
9t7trITrpU5iHysM83Re0P07if+D2wQeuljfv8Q/Ky7MTBhN9/Nkf+BTeFai
g/o9ZP34bW2Z/Um6v2cgKf7ZAM0srG8fiW99D8/Uu9L9PgPfdm81zjuF+f0j
64lVKhd3bEG5FAvPYh+GtkRhfgNYeCTrelfnD7I0C9mLp/te/o08kIW9Y/hh
0pZ0/8/Cekuo0txF9/8s2I4V2fyl3wPkWOhxGyW/RgV5EAuFMSNn/D2MLM/C
wZGbBjRfRh7MwsS8gel1aljfISwUxTUFPT+P5Q9l4enW2jbPfNRXYGGY653g
vXR/o8jC5bdWwaohyEosdCXOP6R9hO7/WVijZTY+jr7vPpwFxaaW2GuArMyC
Q7ht2kP6/UCFhZawZukaA8xvBAt/ruxzcaX7VVUWwt8YVTbQ8+pqLGyKHjyn
JwJ5JAt2Z6bxQ+n3slEsDBm6zSmkg/5/gYV3D9+d3Efro87CvGg9q7v09+cx
LATqadxNT0fWYKEq4anegel0/0/qN2NvUTr9PX8sCwaNtlsP0O+7WiyUXzT6
YTkPv3eOY6E/1i384H78fjqeBVXNC3HZCsgTiL6Tbc/yHfg9VZuFtDfLp76M
QtYh4xtYvvytMrIu6f8I/cBh+Zhej4UZHy7+VshE1mfhl5lZ4H3KBix0W/nc
u0vPfxqysDj1+MIMHtmIhfTogN7jucjGJL37Ec1k+vviRBamDtm9okRIz1eS
8VSRfznpJrIJC69HV2ms34D6k1nYFiGtHlaLPIXUL2mH4ZEyZFMWvq974pV9
B3kq6Z+dU2Ya/kSexsJ/XxbqNOhg/01nYcPubb97htDzGSxMW3WixSAS+8Oc
hXbrS68zZyHPYEEge0v23FvkmaQ80+wvbh+RZ7FQIrV07yL6PdqCBZ+jf4YI
RtHzHCw41Z09aFiO8tks/L4/MvWcMbIVC50DuaBVdZjfHBb+nZmYdt4O2ZqF
mdE+w7UXIc9lQU49z/jmDmwfEHvTtjp+fzHK/2Nhd9qBPbH0PM08lsTzZ9Kn
6O/P80n92tPeyfqgfAELvUtGlc5KRV7IQs2l4SoK9ahvw4JG/j+dj7b4PWQR
Cy5fNFd4+yLbshB6pjvD8Dna72IWTo/xVRc8pudJWEgumVAVEIXzYynxD0fe
GvjyyMuIvOd+w3n6/Wv5/9oXP0bNEeerHRmvv6tHL1RGf7GCBb1wB5WTlehf
7Mn86pIqTMtD/7KSzKf3VT+e0f87ObBQOkDP+Zk06q9i4fCImma7MszPkYUL
gk0tIxYgOxH9yD8Z7dTfrGbh/IfdmU6pyGtYaJ6zXdoTsH3OLLyp2Rw8LxPb
78KC1JnJN6fpob4rCzrmvR7j6Pd3Nxb+JjjP3vcU+28tC1fjLk0dehHnuzsL
s/Wahzk9RvZgwePAt/Tjt3A81pH5VzkzI2UHsieZfwZxb6I+Iq9nYVXX7VIz
Z+QNZHwPVHn40fMDG1kI8pH18A3F/L2IfcsssNLdhezNwtrTiTYt9LyZDws3
6+2UTHLRPnxJ/667lb9rG+bnx0JGsl57jhK2ZxOx79a8pBn09/bNLGhZDH9z
ZALyFhaEDaYPSioxvT8L7BlrbYba31YWHsiG3Z4ahxzAQl7sj0obJ9QPZGHr
T/Ph3vT3yW3EfiY4Bg6WRd7OQlTss3oFM0wfxIL9lcE/V1/C+bGDhdik5smF
pTh/drLANNUW/HiC8l1k/v0pOtbUjBzMwurZpQaj2pFDWPisIONtvAo5lIXh
D8Mujm/B/HazkL9oXLUrPf+/h4WljTrdS+n5/70sNA27GvJ6GnIYCz/XDmwz
2IK8j4W3Ya5akgh63oeFUdvczh6PRw4n/m3eux/rg+n5XxYsHN1046ORDxB/
Lqfx2vgE6h9kQdo+ILo8EPkQC8bai+SEzfR8MAvxmiVpw4Kx/CMsSHZdmaPW
hPKjLAzktMt2Uv1jLBwRLa0zeYT6x4n/7upMnb0X23uC9JeZ3cUP2cgnWSir
dXy3TRnH4xSJl1Wraiwn098XyXrkeFXyj53IUST/gLyYfz/oeSMWXj4J2BvH
I59hwdxF80C1OeZ3ltjP2ZEjhpahPJoF35t7LP9dpeeRWIgbpvPP8TjyORau
ZY9fdFyEHMuC4ZviC++EmP48C5OKh6ft+oLyOBaWmX9ftrYY7esCCw0jHeo8
HtLzS2Q9YHrIxG4H8kUyvpEjl6x+Q88zsfBhdXBR1npMf4nYR+2etDf0fG8i
C9/ki+P/xSFfZiFpdY5+3H163pkF9deQpzoC+QoLs8ps1A++o+efyXz3MTtX
Tf+PmELGd/rr59t+0/NQLIzTf3LU9TVyGtGHnjHluvT/USzciYt1fBKDfJWs
H309FZzo+cRrxB8t0bzvMB/n93ViHxsamiJm0d9PyfhZLvgXTc9L3yDxdkKf
Zcgm+nsq8X91Ec1K5cgCFvYVjp5nr4gsJOuBXDVtrWZkEQuN9da9N+jvo2Ky
Pi09HhRzAFnCwtDLMr18Nv39lcSnPI3xiZOxfJb419UJFVH0PDBH5lPolbd1
Fpg/T+p/zvcqf4Wez2bhkNvXsWe/o/wmiX92I46E0//D3WJhpPzIpBT6vf42
8bdVM/sGeNHfb4k9+3Mvp1VgvMphQU2OGb+rBONJLonfVwIru8ahPI+FxLhH
hpELMD7kk/gZ+8gozhj175D4977VP9MW41UBqU+/l2ct/f/vXRY2vtbJhmW4
/yok/jFAW/jpAfI9Fi5a790+fwDu7+6T9ce72qq4icgPiL39FzbCNYj+P5z4
66nPM6Po/u4hCxFvB865Ow/5EQv3xsjfvdGB/JgF/ynTC+0f0P+PE/9XePt3
ehbKn7Agr/ZT+vAQ+n9yYs997Kms7ygvZcF5hpy6eij9fzkLS8pPKsErrN8z
Eu+LFvFdSdieMtKfLc8eJg1FeTkLxx6H75z9BuXP/zffPJpHcsgvSHyYvM1g
Tg3yS7Ieej1TdZompn9F4vVE5Wdb1bD81yxkDVn48w6tXwXZz2Qv7FR8iPqV
LHBv197+Tv+v/ob4hznzEs/R+zqqiH0bvxmuTe8LectCXfPABkE6cjXZP22r
P/d3LHINC+Nn2MAdd+Rasp51kb9qfwu/T7xjQVwX4eHdiPI6FlakvShc/Rbl
74k/MZBpGEi/n9ezULB6gdLzsyj/QOxRrtpGNQu5gcQfs2pbgTF+7/hI4sWZ
QTHvepAbWXA9db5p2lX8/vOJhcFTquUD5fB70mfivw/K3/jRjfpfyHxS+xQw
cjTyVxJf8hdbpPZgeU0sdLhlFCosxvy+sbDu3fTY9fHIzWR8/Vc9qHfE9N9J
fX3dq9WOo/wHsb/w2IeDxcgtLLQ5TLXa0IP8k+xnEkvdVGbj97VfLFTbuc7y
8EX+zYLNUp8ImZfIf1jQttd9udUCv5e1shAWVBAopveltZF4UOxx49oR5HYW
ZM5V9frQ+887iP0++ZW44ydyJwvFFkldYfT+vS4Wbjy+8IIZgPyXhdZTe3pH
rUT9brJ+snWKfkTv4+phQfb8xi9JjvR9PxZSdQR8SyLK+4i9p1xw1qH3W/ST
8fU7MruVvg/wj9h/Z3KwtzfeVybFwQ3pkOZTDH4/HMDBi568108jUV+agzTR
9msrwlE+kIMWxsfynguyDAcVDnq+F59gfWQ50Ff0/HiRvqcnx8G82zVrxz5C
HsSBu/NFhZZqZHkObM46+O7fjjyYAyXDlK2d7chDOGg8Frj42BvkoRx4tz90
VaXv+ymQ9DUlg8JeYvmKHGjrhes9HY36ShwctdVKLixBexzGwWn3qBxYhPLh
HGj8LbqsdR/lyhxMmDDK+KwmfY+AgxmKM8bN/oP2NoKD+PzFnpsT6PsEHIwR
CI9X78P0ahwcLNhw184e5SM5mOx2vbxGAXkUB4ufyfq50/k4moPYVCVByQVk
dQ4G/FYLkP6MPIaD2YfEl4fR/DQ4gJIQlUB1ZE0OfoxP371+D/JYIi9buq5+
OdZXi4PLclPc5xWgfBwHI02Ths1tRB7PgXnfRC7kCdZ/AgffK1SHHOhFuTYZ
34MvvJLPY//qcJD9p3rrHXqfpC4Hbx4HDDo1H+1Bj4P8qdKRbwbR+xKJvXwR
dG6j90UbcBBn2ZU7/y29P5mD6e+kF7T8QzbiIPPVlg/J9P5TYw4cKvcc/hSO
8okcrGSOyW+j79FN4uB2pvUwKfr+nwkHzNkzayKlkCdzEP1jfWncGOQpxL5V
Mla9McP0pqT/7C8v8Rdjfady4PbBy2C9AOXTOBgqHms2mL5nMp2DqV+GLpFa
hmzGwb7FVSGVSnjfqjkHX2aeG3j/M8pncLDpSdGOs9XIMzl4ZrB/W9UX5Fkc
3Os/O8g+EtmCg+Td4o7GE/Q+Zw4GpWRGhZ7A/GdzcCKvSXRsOr3fmQPNBAtu
xkbkORxYrVkbOtMc9a05CDxT1ThtJfJcDnZmqxWG1SMDGV/B6AXRq5H/4yAl
Pu72oA4sfx4HqQpSqd22KJ9P6mthOsV6D70fmoP132aEnM5F/YUc/PkcY1gm
Qbbh4GOaTUMVvW93EQeDtfwC7TTp+5EcjB9fcr9NA+WLOXD9YDFTtxjHYwkH
i0pDAgdW4Pgv5cC+Lfb5MTHqL+PgmvXkMNsszG85B7MutG9/TPvXjgNL73Pe
a2dgfVeQ/jWyMPGk9xnbc3DxyvRZrz8hr+QgYv2I3tn0PmMHDvbWe6f8o/cX
r+LAw7b0eRS9T9eRg5f1HVFv/JGdOCjrfvR8KW3Pag5MRXozZtH7xNeQ9usd
lR+6ENmZg/8UimQursL54ULGo8f9xRlPlLtyILfiv6SePchuHHgF6DQVSlB/
LQdJUUvqXej9uu4cPD3at8HIjd53yUHO33DjPG3kdcS/hedV9nXQ+y85+Dvf
8d3MgZjfeg6OB67YrCWN8g0cyFSFWqbwON83cjDiiUvll1nIXhwM3JpwRf43
+gdv0n9pI6d2PEf24WCXb6amXR2yLwe149lLczfQ+zNJexYqv5Oiv6duIv7W
Xq5n6FJ6nyaRjwg4GmGK9d/CgVTn+cJJDLI/B7vDvnrE0vcqtnJwfUup45ky
7P8AMv5RU5o+CdF+Akl8md4vVfkZeRuJR9YHMkZQf7Cd+JtJn6V20vumgzjg
F6+d55qG+e/goMPJ73zdIZTv5MCn7mbO8Ss4/rs4eJQv7dfxFOXBxP4L7ctW
emH+IRyU1zQ71n/E/EI5eJAsratN70/eTeaT3vPtJvT9oj0cxNz4PfrzDtTf
y4HF7E2pL49i/4Rx8Lhu0fBNitif+4j/dlf2dVdH3s/Byc31Xx3WY/+Gk3hV
oTF6xzj6/gfJ72H8jHP0vZsDJL96gXrpM/oeCAf+IbobAun9rYc4OHLyWV+p
I/JhDt7fen9XVgHH9wixh4xSA21qD0dJ+8e+8HJfjfkd48DObcVNTXq/1nEO
rP30P/6bhnyCgy393VGTzqL+SQ7ONwytKPHC9p/i4GFjglUjfb8kkoN/SkYN
znUojyL+sibs6nQp5NMcLF+0WLoSkM8Q/+EjLS/oRz7LQYHq1SvZdH5EcyC0
aZ423BY5hoP7+h/UE+l90Oc4WD3e4sYzuh6K5cAz+IGaL41v54k/mlTgcns6
jmccB9907XJYHeQLxB+k6/T+o+MZT9YHXyu3zj2KfJH0n4x9xyH6XkACKT/a
6/DKQ1jeJbL+kEp9sDEY5YkcfNjQetF6P/JlEu+vpdq/5ul7JyS+bbl2IOI4
2tMV4n9Cu/c51NH3TzgIUBirfMYc65fCgVF/7sccWv9UDhakhAVkU3tNI+u7
pA1cC71vN52DqO2zimT3oP5Vsv5yltm3wJm+l0L0zUTm2b2of52D6tOmL4bJ
on4GBy5X7vCRlcg3ONhutfPTwlrkTGLPNQodt80wPwHJT7l9isNZer86B3NO
Vq3fSee3iMhlY1y9E3E8xGR94rtj2hXqTyUcjHWHNRsNUc5wIHuvZ7gNfY+Z
JfHLbm3CV3p/MMdB3oZN5hn0/mGe2P+3phU71uN4ZHHwZN5xj9Nf0D5ucnCh
wigxYxKmv8XBNp35va8EyLfJfP/8fKhXOrYvm8S3jvin2xKxfTmk/eU57KB/
KM/lYNJT26Dl9P2VPA7WFqWUNtDxzSflfzk0QB2wfndIfFqfaBE+E/ULyHqw
b27NV3vku8T+Xkl+zpxL33/nIOTMhxyVbszvHge+i1oWdk7E9t0n7R/vnflw
E7bvAYlXvjbg4ILzu4i0x7HPb7Ucyh9yIFglt/5wMK6vHxF/OLDeavcp5Mek
vs6Nor32mL6Yg7sN/gI2AvkJBxldmsGF9L3wErK+q/HQsRuO9SnlIKin6+jc
r8hPiT1rViu4vkH9Zxw87+pn39xDLiPrPbn73Yp3Mf9y4k9PycxbUoL8nMTD
sO0v7txBfsFB8Xid4AhpTP+S7I+GLR9mPQ/lr0h8VpIrtXqD/JqDmv7obMfb
2L4KDnQs238ONUWu5GCI+US7C/G4vn7DgZN9zOSwhyiv4sCwbP7V3iKUvyXr
29DNvfvpfdDVHBgU2da9pOd7ash4fD+30ZHed1jLwZondYJFPPI7sh5IWxDY
loDp64h/nOo/7awK8nuyfhvt+N4/D/Or5+DTVZcTKfT9sA9kvZv70a2Snhdq
4KA+yGCdWwzyRw5MJFcjTxojN5LxGsV+52qRPxH/qTzh0OJuuv8n8/dkaK6t
DNbvC+m/Mxd2WVah/Cuxp7B3vspLkJs40Lo4K/CkNfI3sn9wyh99kZ7HaSb+
OuXLA5elmN93Ym/ROUqFKjgeP8h4zaof3EnvH28h69ebT5rrqf/+SdhGJ2Og
L31/j9hL7MSHjXT/8psDeaUskcs3eh8/Wd9fbn1uOA/Tt3KwJGbmU8UZyG1k
PVI+ymXkK9Rv5+Dn0hFcbAByB4lfV092mXujfidZX0/tuXCK7q+7yPq3x2jL
jzjkvxwM+3TrwtpYuv8n8/Nj3z3fSyjvIfZl6xmrNIre70/8Aff+Z95y5D4S
/8JVDn6rxvT9pP/cHFaPC6L7fw5mNhpZ/qDvEUjx8DTm1lffeOQBPOjOyNab
KIP+RJqHr3M1ZC7S+88H8mA90l4YT/2nDA8DDBKuTEnG9LI8aESZT0uj99vL
8VDgODdCPgZ5EA/NVidH5t6m7wfxMEvWRu3/49FgHkKy5Hd80UN/OISH/jD9
bUfdUT6UB6Mcwx5JIPorBR7kktkJf+l6V5GHnHzp+19mYP5KPPxybBjm4o7l
D+OhSnXZpJV0fg/nYZK2qYKuCuor83A9t9O75zzmp8KDSvHmdKE91mcED5ZL
vqYzE+j7RDycX3iiQGEL+lM1HnrPtnbWrUceycMPc/6K6zHMbxQPSQ9kjE7l
0fcLeKiXiqld9wLbp85DOyN2TTVC/TE8bHeadWj+X2QNHhwXZmUVWCFr8tCg
GfX6djymH8vDPYOFBup0f6TFQ1Tnp6AIF6zvOB7YVS29oRtRPp6HIR5dVzeO
QZ7Ag+fD34I1LH0PiQfbywfOe3Ug6/Awb2266t4PWJ4uD3UxiyZc2IGsx0NF
baL6ikfYPn0eFM6l3i4vxf424MFwpdVhiRV9P4GHymz9wKg7yEY8bFyavfpg
PX1PkYfNZ95csmpBnsjD1q2XuCi6fprEQ6rFRsZmArIJDwE2blrGpljfyTyc
0ptTdsMbeQoPr/w8xrlcxv4w5eH18IZpmw8iTyXlNVUojrFDnkbS7/eIW6xA
9/88GEgf6Eo3ovt/HvQtQ+csb0Y258F7Qv0B9fd0/0/6F0ZMn2FK9/88NE78
OfYffW9uFg/uPdHvJ9PvFxY8dK+xLlApovt/HkT+N6Z478b6z+ahNNUy7fIv
ZCseZNRWrVy3FfXn8HB4/ZK4re3I1jzEH3x+OI++lzWXh+yh0Qd1k3G8gIzf
ho3j6+l7Cv/xsP/up7pFbcjzeNj2dNBgeWUsbz7p37K2q9NuoXwBD30H3C/W
p6B8IbEXk7bo5Zfo/p+HYVJnpRsjcf+9iIc/NxdV99H9ki0Pbydozow+jLyY
1MfmysaYxchLeDhXNLfXkr4Pu5SHZateaWt3IS8j/ZOwvfdIMt3/87A3+tGA
H550/88Dv3pkRdMquv/nYdP2jFt5l+j+n4eimj0m3/bT/T8PW0zGHrroiPoO
PLiw4uAfA1C+ivibuU1eHhYod+RhzpHgDmn6/cGJh5Wdiw4da6b7fx66Arpn
zhyJ+mtIf5nIX0gHZGceRnp5GsjfxfQuPIS7SBuLr6HclYfOE1bhSUnIbmQ8
laafznyHvJYH1bu+jj/ckN3J+Lxdkp62FNmDB62sTdIKsZj/Oh72de3+NvcS
1s+T2IOGW23LVhzP9cS+V3XcUKLvx23gIfOi56aEMvSfG3koq+o++00L56MX
D4uOefd8dkV9b+LPVqutGDAf2YeHaQuNg7bQ782+ZHzzpzaE0Pcc/Yi/rLb5
mjYGeRMPirWJu+8oYH0286D9PS/sRRnyFh7+xtm/lF2N9fcn+ZdUXRT9Rt5K
/FOwbYkXfS8xgIcHKwYezTmF/RHIwzu1LeqvGRzPbTyMWW1hbjQG38vaTuZ/
yuUloz8hB5F4I/y1120pvs+1g+R3w7V4Wil9n4uUv+/0nwfXkXfx8O32y5dq
EvpeFw9L8g8ZexQjh5D52ljx+dQa5FAeUtp9P6xxxfS7ecjvU9dP0KfvefPg
bJk0YvJulO/lofibiXrDPfq+Fw+ge6jAxg/z28dD9d8tL8+cp+998dDa3mJ2
rA/1w4m/S33290E85h/BQ8ZoLZ8Vf5EP8HDlnKvcJkP6HjgPU84kTklqQD7E
w2L9j+YfT9H3wcn8LPdzm3QV3/8+QuLHR+2Qz69QfpSHtXOVQhVbkY/x0NP+
wyZ4Nuof52GNvuOXkT3tc/8P74Y8+w==
     "]]}, {{}, {}}},
  AspectRatio->NCache[GoldenRatio^(-1), 0.6180339887498948],
  Axes->{True, True},
  AxesLabel->{None, None},
  AxesOrigin->{0., 0},
  DisplayFunction->Identity,
  Frame->{{False, False}, {False, False}},
  FrameLabel->{{None, None}, {None, None}},
  FrameTicks->{{Automatic, Automatic}, {Automatic, Automatic}},
  GridLines->{None, None},
  GridLinesStyle->Directive[
    GrayLevel[0.5, 0.4]],
  ImageMargins->0.,
  ImageSize->Automatic,
  ImageSizeRaw->Automatic,
  Method->{
   "OptimizePlotMarkers" -> True, "OptimizePlotMarkers" -> True, 
    "CoordinatesToolOptions" -> {"DisplayFunction" -> ({
        Identity[
         Part[#, 1]], 
        Identity[
         Part[#, 2]]}& ), "CopiedValueFunction" -> ({
        Identity[
         Part[#, 1]], 
        Identity[
         Part[#, 2]]}& )}},
  PlotRange->{{0., 5000.}, {0, 5.020115434576502}},
  PlotRangeClipping->True,
  PlotRangePadding->{{
     Scaled[0.02], 
     Scaled[0.02]}, {
     Scaled[0.02], 
     Scaled[0.05]}},
  Ticks->{Automatic, Automatic}]], "Print",
 CellChangeTimes->{3.7802853070666075`*^9, 3.780286170409752*^9, 
  3.780298756626875*^9, 3.78036574162891*^9, 3.78046906111306*^9, 
  3.7805606974717255`*^9, 3.7806381724221616`*^9, 3.78071074810326*^9, 
  3.7808306954991975`*^9, 3.7823703764069977`*^9, 3.782792492598694*^9, 
  3.812975095987345*^9, 3.8130045149117775`*^9},
 CellLabel->
  "During evaluation of \
In[353]:=",ExpressionUUID->"76e5f1ce-f618-4e8b-b445-f29e09ab8ce1"],

Cell[BoxData[
 GraphicsBox[{{}, 
   {RGBColor[0.368417, 0.506779, 0.709798], PointSize[
     NCache[
      Rational[1, 360], 0.002777777777777778]], AbsoluteThickness[1.6], 
    PointBox[CompressedData["
1:eJw8nHdczv/3/0PehRBCdnYIoch+UEhDIQlpUEpDQ3te7V3X7LquMhKRnR2i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```
