## Supplementary material for "The need for alternative plant species interaction models": Electronic supplements: Appendix B - Software code.nb (part 65 of 104)

```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     "]]}, {{}, {}}},
  AspectRatio->NCache[GoldenRatio^(-1), 0.6180339887498948],
  Axes->{True, True},
  AxesLabel->{None, None},
  AxesOrigin->{0., 0},
  DisplayFunction->Identity,
  Frame->{{False, False}, {False, False}},
  FrameLabel->{{None, None}, {None, None}},
  FrameTicks->{{Automatic, Automatic}, {Automatic, Automatic}},
  GridLines->{None, None},
  GridLinesStyle->Directive[
    GrayLevel[0.5, 0.4]],
  ImageMargins->0.,
  ImageSize->Automatic,
  ImageSizeRaw->Automatic,
  Method->{
   "OptimizePlotMarkers" -> True, "OptimizePlotMarkers" -> True, 
    "CoordinatesToolOptions" -> {"DisplayFunction" -> ({
        Identity[
         Part[#, 1]], 
        Identity[
         Part[#, 2]]}& ), "CopiedValueFunction" -> ({
        Identity[
         Part[#, 1]], 
        Identity[
         Part[#, 2]]}& )}},
  PlotRange->{{0., 5000.}, {0, 2.58252037034261}},
  PlotRangeClipping->True,
  PlotRangePadding->{{
     Scaled[0.02], 
     Scaled[0.02]}, {
     Scaled[0.02], 
     Scaled[0.05]}},
  Ticks->{Automatic, Automatic}]], "Print",
 CellChangeTimes->{3.7802853070666075`*^9, 3.780286170409752*^9, 
  3.780298756626875*^9, 3.78036574162891*^9, 3.78046906111306*^9, 
  3.7805606974717255`*^9, 3.7806381724221616`*^9, 3.78071074810326*^9, 
  3.7808306954991975`*^9, 3.7823703764069977`*^9, 3.782792492598694*^9, 
  3.812975095987345*^9, 3.8130045182139482`*^9},
 CellLabel->
  "During evaluation of \
In[353]:=",ExpressionUUID->"23ee3440-bdac-4a70-8278-f4b39fb16583"],

Cell[BoxData["2009"], "Print",
 CellChangeTimes->{3.7802853070666075`*^9, 3.780286170409752*^9, 
  3.780298756626875*^9, 3.78036574162891*^9, 3.78046906111306*^9, 
  3.7805606974717255`*^9, 3.7806381724221616`*^9, 3.78071074810326*^9, 
  3.7808306954991975`*^9, 3.7823703764069977`*^9, 3.782792492598694*^9, 
  3.812975095987345*^9, 3.813004518220128*^9},
 CellLabel->
  "During evaluation of \
In[353]:=",ExpressionUUID->"71f0d3cb-7eea-4468-a805-353e7f52b0c1"],

Cell[BoxData["\<\"a-3\"\>"], "Print",
 CellChangeTimes->{3.7802853070666075`*^9, 3.780286170409752*^9, 
  3.780298756626875*^9, 3.78036574162891*^9, 3.78046906111306*^9, 
  3.7805606974717255`*^9, 3.7806381724221616`*^9, 3.78071074810326*^9, 
  3.7808306954991975`*^9, 3.7823703764069977`*^9, 3.782792492598694*^9, 
  3.812975095987345*^9, 3.813004518230505*^9},
 CellLabel->
  "During evaluation of \
In[353]:=",ExpressionUUID->"78b79527-33d2-4875-85fe-0f01de08cad1"],

Cell[BoxData[
 GraphicsBox[{{}, 
   {RGBColor[0.368417, 0.506779, 0.709798], PointSize[
     NCache[
      Rational[1, 360], 0.002777777777777778]], AbsoluteThickness[1.6], 
    PointBox[CompressedData["
1:eJw8nHlczN/3x0MISfYQQki2JMnaq7JkLymhUqS9lPZFTfu0z0yzNUSEyhpC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     "]]}, {{}, {}}},
  AspectRatio->NCache[GoldenRatio^(-1), 0.6180339887498948],
  Axes->{True, True},
  AxesLabel->{None, None},
  AxesOrigin->{0., 0},
  DisplayFunction->Identity,
  Frame->{{False, False}, {False, False}},
  FrameLabel->{{None, None}, {None, None}},
  FrameTicks->{{Automatic, Automatic}, {Automatic, Automatic}},
  GridLines->{None, None},
  GridLinesStyle->Directive[
    GrayLevel[0.5, 0.4]],
  ImageMargins->0.,
  ImageSize->Automatic,
  ImageSizeRaw->Automatic,
  Method->{
   "OptimizePlotMarkers" -> True, "OptimizePlotMarkers" -> True, 
    "CoordinatesToolOptions" -> {"DisplayFunction" -> ({
        Identity[
         Part[#, 1]], 
        Identity[
         Part[#, 2]]}& ), "CopiedValueFunction" -> ({
        Identity[
         Part[#, 1]], 
        Identity[
         Part[#, 2]]}& )}},
  PlotRange->{{0., 5000.}, {0, 20.37275912110522}},
  PlotRangeClipping->True,
  PlotRangePadding->{{
     Scaled[0.02], 
     Scaled[0.02]}, {
     Scaled[0.02], 
     Scaled[0.05]}},
  Ticks->{Automatic, Automatic}]], "Print",
 CellChangeTimes->{3.7802853070666075`*^9, 3.780286170409752*^9, 
  3.780298756626875*^9, 3.78036574162891*^9, 3.78046906111306*^9, 
  3.7805606974717255`*^9, 3.7806381724221616`*^9, 3.78071074810326*^9, 
  3.7808306954991975`*^9, 3.7823703764069977`*^9, 3.782792492598694*^9, 
  3.812975095987345*^9, 3.813004521585784*^9},
 CellLabel->
  "During evaluation of \
In[353]:=",ExpressionUUID->"26fcfc7b-feac-4762-bb74-204a7b1b1ff3"],

Cell[BoxData[
 GraphicsBox[{{}, 
   {RGBColor[0.368417, 0.506779, 0.709798], PointSize[
     NCache[
      Rational[1, 360], 0.002777777777777778]], AbsoluteThickness[1.6], 
    PointBox[CompressedData["
1:eJw8nHlczc/3x5MoW1IhhBBClBRlfdmzl6JQSoVK2vf1tu911+69FUJURFHI
nkRZIoQQZS9bRUjC7/4enzlf/3g8nZn3LGfOzDln5hrj4LF+u7ycnFyCmpzc
///935+2BRn5N1/27xgB9g/oyFs2Y9n4kYyV0N/s8p6ywZqMVWDwum7fvUvD
Gatj02iOR84Mqq+BzdOWBQ0LpvqaqFLTD7wzdBRjLSy01PLgB41mPBYWWxU0
WiuJtaHRe9PepcOJJ+Dw4RzV7ntUXwc3M9w1Dl2i70/GhIQJE4xKqH1dXAg6
eOpyXyo/DQPFbgqNO4n1MTqu0EDnPfF0LMhd0bTElb5nAOfitpHL/5J8BmYF
/eg3UJPYECojdnQ9V9ZibAQnp7V3rtSSfCaUhXI3ioTEsxAgWj927BAqb4wJ
5h8/vJxFbILzT84/u/I/ng3tdqOyfslUfw54f81Ozt1GPBe/h9nuGjyIeB6O
H35kJ+ESz0fejOmv128iXgD/Tzapxpk0PkBR9VFR9UGmTw5QymlQGuZB87cQ
g76LBp6KYsxZCN2aI/1f3qL6i1BoF9h15B3JF2F+iAa/+CbVX4ykrhtBdQas
PGcxhlf1DDAZS/WXYPmk272m/qH6S5AbN9zp8Trq71LoFi/qP/0W9W8pdtuF
LVi1m9bfMpR2dIT3ekX1l+FvyKmiIYq0XpYj6ZxavkiHMWc5LAzT5nU0Ufum
aN27TGl3XzbfHFMMFKRVX7xN9Vdgskbjbb8Wan8FipxHeEa7U/srUSAv/37B
RtZfzko0b+1xdmcP0t8q3HietWiHiL6/CrfLX55fLKbvr4boabDJMjuSr8YE
i7rKkbFUfw08S5RNHY+SfA265UNGOW2m+VkLq48Ld5ivofbXInzsq/7e3jS+
dVjfX3+YcwP1fx3szDV/Fz0gezVD2Bv1mQuXMznM8MH33kDLD0zOMcPYJLMb
rv6My80wPq7zy7lA0q85VGc9vvg+mclhjkq/3/LflEkf5thZuGTyoTTG5eaY
0T18n81Amr/1WLXn5+zp+UyO9Zg+YcI1k6VUfz3U32m3n149jNVfD5eLt+8q
bab+WyBg5oOv8ZpU3wLzlBds+GJL9S3geORyXuhJDVbfAlOnCgVjyhnLWSLr
umuXej37PiwhdyOl76glNH5L/PG/LBpSTf23hN7MRdvm59D8bsC358/WTNvL
GBvgIlWy+0L7C2cDlm51XHdhIpOXbwA2ef/4O5jqb8RRtVF6kReo/kbo7x4c
V3CT7GUjRt8Nu/mG7L98IyJqr5xLtqb1YQWni7FGW+IYwwrR3EsdZw1ovVvh
540/95xpvyi3Qvq68nGLjGj9WcMpstQ3N5zqWyNeoeLl4S6qb41Oy14/2zQZ
l1sjQf558/MMan8TjOvy7QPHUv1NiJj2r7lbgdbrJvQ9vOLTu7fU/ibsf8tb
afuNxr8Z8lcmbnd7R+PfjDuLspTtI2j+NuPnVLne1dpUfzOuNgytfpJD/d+C
7PzgdRuMmBxbEBi0ushkGs3fFiReO3tv0C7S3xYc6Oj/Md6O2rfBi45d91yq
qL4NQppabWcMpPZtMD7JMv2OKunPBh135h5uKKT6tvjt7fD08nTWH9giPSxg
xO4DVN8Wggi7io8bqL4tTtr9WGn/lexnK17LK0W69KHxb0XG/YoXs1yo/la8
1M2Z45VB49+KLSG9OlX/d17ZYUcKd1OOF/XfDgUBJ9V//SL92eHqC/c/N24y
fZTb4U1FVZFryRhW3x66r9xKZhmP/Y+17OHdnrAme9k49j17bJOuf/bUSfs/
treH9v1ZZlM0xrPv22NwWby97aMJ/3GOPcqe+fge/c7Kl9tjld3GGcdns+81
2WNQwWnLqjzWntw2jAtbdkdZjsm1tmGb7/3KY43U/jassXeaw9tN7W+D/Jef
G2r1GHO2oeb6l8azL9j3crYhZeZkDmcwtb8NgbfTVvJvUfvbUD28TmD6hbGc
A0a7m6e8UaP2HXC778Px18VsfuCAi2W8sH7xjO0d0HlZ4fiDc7S+HdBj97dl
3n8Y5zjgWPQpc19jmm8HzBXP/6e4gnGTA9rmJn+vWEL244gu52MDk9Yx1nJE
ycQhYwIiaT05YnBiQOvbD0xu74g1+9sspx2g9h1x+j6mHkqj9h1hEfc8a+A3
1t9yR4x0TrO8ncPmp8kRERULLiS9o/l3gnJ39rSPNxhrOWFv/tmuFdto/p0w
1SU8uuA9k9s7YUvmeZuBJOc4oXGHQZ1eDzbfOU4YH5aTJbeL5t8JGYVb9UL2
0fw74dGdR3Key2n+tyPn0d7YsEJqfzs4Ps29Royn9rejyGKBVjrVt9+OAuPi
Z0Evqf3tuGpls73wIaufsx0Ji69Pf7uLcfl25HkKJU4n2Xw0bUdQoc4atUG0
/ncgfcmfkf5Paf53YPhlS4nIlfazHThgl7Q/4hrN/w7kba5pujCU1efswNX7
5V6CVpr/HfhjseZH637S/w4UP/eZmN1O+t+BkmdNz2cOpPnfib/yN1ZcIH1p
7cRD/xnOS1YxOXYiIGZJwygprb+d2KfmG+nuQO3vhGmt8deXO2j8O3G10OeI
VhbpfyfEJ9c2XJCj8e/EzPHnWuKf0vidsWvdCI99b2j8zgga4hExvYDG74wZ
JRvjpprS+J0x+fTt0bsUqH1nbKov0N4dSuN3xrg+Gjf3naDxO0Px8o6f+ybT
+J0x+vxoH4tgWv8u6HqWrX9JnsbvAuEs7/RL28n+XNDnjqKtoDe17wJ+YMZ9
l2m0/l2QbaocXZFA7bvgt2DZ5/hjdF65YNBk5S/N39n+2uQCU/md+usyaP92
xfqZT65+UGCs5Yp3QXvvpxwgf8gVU8KzawPmsf3a3hV27X2EkmLmL3BckXHq
5dp79oxzXGFxcPYh3UXkL7nCfdHvW+EiJm9yxQ0bB84g4VDW/i6cujCzyubs
ENb+Lny8dC5nkj2TYxeud4xd6OPM6tvvwqW3x6ze9mP+C2cX+hW99PkxjNrf
BZeZCi2DP5G/swuDW+YIr8ix/jTtwnevjBUBw8l/csP0G056Fx6z8lpu2LWk
ZVj5ccZwQ8vlQ10vi1l5ezec7qP6Z8hi8o/csLhf3or0esY5bug0tl71ooH8
NTcUuJbr572l8bvhyVr7Qv3e1P5ufP4iKFDuZHKt3UhV2RjLz6P2d0OyR1qk
dZax/W4cOnovRusKjX833vJPuOq8pPHvRubK8/tUdlL7uzHq8tvr18mfa9qN
ZvXrDS1vqH13lLUVahX1YeenljvqFhs8GDCU9l939NrU0/PFN8b27tibl2J4
I5nWnzvO7ji4ueo5q5/jDu/X2tmXn9D6k8ntNww3IX+9yV22X1+SWzWVzm8P
PHaw3TWK/CctD4w3uF3ryaPz3AMhzYcdzw1gbO8BzZmPb2SSnOMBDw/PmhBD
tn5zPFC072VGUQn5Cx54JLklqZpP7XvA53eT/KcwWv+esLj/sLFKyuQqnih+
5xPts5z1X8sTSn7c+c2jmVzfE0OXmN7uWED+iid2X5ga4RzP7MXMEzO1jqlu
W0j24ol5P1sH2wcwuacnygWT/n6oonjEE8oPv8cElTDmeiIn59nDH1LGOZ4w
FY8t28hhXCyTp62vWbuU7MsTchPeh1zvzfRd64lwrVKTMx/Y+mjyhC+vbfbt
fCZv80SstOj00S2M5bzgr+ujonOOlVfxwh9fTetX5rQevSDyD5hweB1rT98L
J2a6nD3yleIdL0T9Luk6n8LYzAu6mqN1D1P+xN4LR1tOjoq8QOP3wuR2YS/V
XBq/F3ql/DC9s4DNL9cLqx6LQ/vokj69EGYYstg+kn2v2AtBwbqlPyj+LffC
Z67+922uTF7rhcbc2tKP/Zi8yQscA8eYvfHs+21eKKoKsf9uS/r3RnhF012z
Jay8ijd2aQdWZrax8Wh541bR7x+7qtj39b0R+nffncoYGr83KgoTjqxIZ/Nl
5o1tL1+AS/Zm740NCzU2XB3L6nt644DKzeWjnlB8Jvv+sMm5ic2Mud6oa9qo
dHIc6d8by0Y/fnliDenfG2vH6C6eVUb+vDfGRHjUhlB+otYbY138U29fIHv3
xunpUady1Zi8zRsOQ5Q+W2wk/9sHL9zf2+fVMlbxQdnc4CkrtzPW8kHw/Q7p
zIukfx8srXtqeM2T4kUfJAas2P3dhMbvA0femlJfI9qvfXBw8aCKbRcZe/pA
wlsuyv1N54cPPi4ZXdX3Mo3fB3Ivlk8aaMY4xwf3Slvuf20n/fvgItdgxC9L
0r8PrBYvrkgSMq71gcf5ljmG9qx8kw9Gpe82O1RE4/dBzykrjvV2IP37Ysyk
Kd0LbzBW8YWtmtUfdRf2PS1fLNoSPmmzCtm/L575Xtu7/CDZvy/6y11VDGsn
+/fFvD/pa0/TfmTvi56qib0E2xl7+mLjjrsJOE7xmS8GSv3jm+k85vqi94j5
Dmd5tP594fH4Vj91Wq/FvoiafeuE4RfSvy9+fc9Z+eUB6d8XidWXzHpQ/N/k
i7VTPw8cyKXx+2JTlke8Rm/Svx8u76tzeHqd6UPFD+Fle4ZIguk89MP+ULOX
macZ6/uhXFnV2OAPnU9+eGV8aJXSOtK/H1qbp7p6nSD9+2Fis8GF41dJ/34w
31rZPHw8nV9+KBjwanviTsZcP6xe7Wuj5sw4xw9hg/sOqrBg/kCxHx5vSee4
0voq98OOCelhKg9Z+Vo/dCs8rLaZROvfD2/D5DizxjFuk7Wvq/p9ynUavz/W
dWjOHGVH9u+Pg2aG1iqU79Xyx6szdy89OsxY3x+K97y+m1L+EP5w9zO6XUDr
0cwfLwqu7js/krG9P25wL/V8xaf9zx+aP8/dtNxG+vdHwSOjZ58lpH9/xO3y
Fu21JP37o0bzTMAiRdK/P+b2ntP+h86Tcn8MnXj3wELKJ9XK+pNuphBSQfuf
P8LcR/6sd2Dc5o/A7JuR7Y60/gMwf8hzz9lO7LxTCUD2yfc85QV0HgfAbLKT
bY/TTK4fgNi4w3n7F5F/HICvf7VVTKYzNgvAja7C3/5G5K8GwK5z3LiUNYw9
A7Au0Uzl81TyHwKgavlANWYAY24ALjkPa0zbSv5sAB5kiV08G1j7xQGo/vF3
bo8R5F8E4OK9a/GD+rDytQG4avG8/xED8rcDMGBy7xSFy6x8WwB6Ro8olQSQ
/x2Ii2p1qUUjGasE4sTPp1tWc2n8gTCxXyV3oIqxfiB+X7I907ucxh8Im/ex
5u8oXjILxEulAz9NHWn8gWjNXmXsO5TGH4h5I7RteznR+AORuHCMTspo1j9u
ID7fv3zCmM7DnEC4Jp/tvhdA+g+EkffEk1sfk38TiFSX4xeXl7P6tYFoiP9q
YUD+UVMg1p52mvid5G2BWP587byBLeR/BWGR1YTTajvI/wmCUb2w2leN/J8g
yActWnPwH+k/CMM+t+6cPI/GH4S0gf0ML51lcrMgzFFdnK/yhvxF2fdbOC9O
X2DsGYTSujPrPsym8QdB93nn55pVNP4gOA+dPn+xEuOcIEzh9wva8Yv1rzgI
vNJteOJB4w/Cs9Yqv8OUH6oNQkzj2dxdPVn9Jpm8z7y9DfI0ftn3rK6cn29F
+g9G4cSPUVrypP9gNFm+K3bWpvEHo8DUTn7/U7L/YPSzPVuUQfkwBGO6nvgL
fzBr3ywYywT9fdvdyV8NxvH21gGPZjD2DEZ//9FzPFQpPxWMyHw9t+GzaPzB
sA6rSzt1m+w/GG2fr0WNTiP9B+PY3QOxQ/tTPi0YSnGuP4eak/0Hw//s8KY3
ArL/YLTEfuHXKbHybcFwNvAtqlck/YfgkAl3SQDl31RCMPaSx5fEdtr/QmDd
1GY3aiuNPwTx/nfi1h+n+DAEo3LytJ/2p/0vBNEDqxPn035nHwK9udUr3j4m
/ycEWSOTRp/fRf5fCC6s67ihX0f+bwhsZqftfDWCxh+CzA+OrwMqaPwh4K9w
nT6SS/tfCL79XeAUOoLGH4KF5gb9Rl6n/T8E037eefZem/b/EBx8uOxFWV+K
f0Jx0Pv7wR4Cxiqh6GOf0iBsIf8nFINsNJWK5Nn39UPR+GmPotsQGn8oElKT
+kYcZuXNQqFSs3O/MeX77UMxxGusY2oNjT8UfYvTjLNG0/hDofY26KQW6Ysb
ipOjFpz4/pH8v1A0xxkbLq0l/y8U787Wfprcj9Z/KH7ZD5tX5sPmpzZUFo/O
ePjlMelfxocmPzmkT/t/KE68UEy66k3nXxicx9vq82PI/wvD874agbEnaPxh
GPBnkdfMBBp/GKLKPPO3v6X7hjB0b1NokhTS+MOQPsaW5+xM4w+D6/jqHnE5
NP4wpJ3eZz6Y4mmOrP7YCo7SAvL/wrDG6vTLenXy/2T9SZz3tWsl+X9h0P2u
udItifyfMIw6qTSouIN9rzYMwZNyRuyZQ/5PGCqtMt3f031eWxjEm8KbR9J9
i1w4ymzW+nRY0PjDMeaFbeXRwTT+cLzK63c1voH833C4VHAu9Aym8Ycj+cm3
b6qDKP4JR1TWN6+cfjT+cIiiezwcPYXJPcNxbt+kmFw7Gn84jvy6krv8Lo0/
HBeEBlde8iifEI5fWSlu+eS/FofjxfGKzoRWGr+s/MKiOiVT0n84ZioO9jnY
QfmecNiMj9fRu072H47Bp5YufmhG908RCNi88rsX5S9UIqCe/nb7eQnFPxFQ
Pv3DO3oXjT8C9dZDQuLp/gkRKJmuqiFMp/FHYMOxX7uS7lP8EwG/q98Ozt9L
44/AsElbDmU9o/FHYMKW9iWTyT65ERhqEm8nvkbjj4Cm+uHtxpNo/BHoU/DM
EdNo/BHYf97r4Pjd5P9G4NGhsQZWsTT+CPiPuFQ2ejnFfxFYdqqHuHo73Z9w
8Hel+rEdixkrcfC07qFcwGs6Dzkoedr2UC6VsQYHyuczrm6poPXBwZC3T6se
9WLt6XAw2PLDoucUv+hz8NZKaZLDMsbGHPS/FGjY5yTNHweDtnVG6tUy/9WU
A5PJz87XBDE242DSgo13tv5mbM1B/YtrQx95Uz6Ig6mvJxXsKmP+sTMHMxri
5wzPYHJPDrbFihwsxjB/OZCD37sn39M8SfEXB2fO+lwoSGWcwIFNwNLLiym+
48rGez/36vsVrL8SDjSGKM5sPUT64cBHuj7GM4hxPgeZFj22nRSy+sUc9HJY
sszRnsnLOKhcUPDXV4vyFxxsXzCy+20542oOWkMS7oYcJnvmwO7mYot+Lozr
OXCbMiJxPeXfmjhY+Eoxd+xdxs0cvJm4KOf4X8p3cGAxcDrH2ojJOznwanjh
vuAf7f+RsJ4rXXeV4nGlSNir93i/cQDtB5HY8vfw+7mGrLxGJG7ptbXHTKP8
SCQ+KO94N2UoY51IWAVP/e3dh+wlEo8fVmhrDmBsHAm5Xdl6Fb1I/5GIWaBt
OUWFsWkkNpTF/Va7TfFUJIaEHlz99gdj60h8n3TbcRbd19pHIvn052wzyvc5
R2J41KQXyskUb8n6F+9kOrmGrYfASAxVT488pE3xVyQ023c+rXrF8q8Jkeho
PG0aHk7xWCQ6//yrGLubfU8SiekTFs0Sctl6y5G1f01ZY+gEVj4/EjtV7v+s
VqR4LRI+cypazy1jXBaJoBalGdGxlJ+NRN/4Q/2mJDKujoT2sdAPk3QonotE
xMkJT7bsZfXrI2HZGPbR5QTltyKBopWqpZQvbY5E5RfF9JWXWfm2SPTaM3WK
N63HTtl8Xk3sLqd8jFwU2sf7S60SSP9RKPx3P6zkOOk/CvzpakNcMhlrREH4
RGPpr0zaH6PwZ/zdfkvaSP9RSFe1W75hGOk/CmYr4nL8v5H9R0H76vJZ38/R
+REF9SOBs57T+WoahR/dqZsOGZM/FQUTF0HV61eMraPQ3eOF2ln6nn0UCkon
/HuWztg5CnMSNg3IoP3RMwp77nSaGtP4AqMgd2X3kOaelH+KwqBV2fur6TxN
iEJcqPXEwU60H0dhX9CnnyqUr5ZEoeisqVG2kOw/CkkLX1WXbyD7j8Lj9f+O
P7vN9FEchR7PD8sf+8m4LAqjay0flDpR/C6bj30BUbF5jKujoPnhs+GIJLL/
KDw6eHmFjpTsPwqDDz0S7Asm+49Cs51qLwU+q98chWd6KnJBEWT/UVDV81gb
R/n1zijo3do7LHw86T8as55tXv+hJ/ueUjQePZdL/FVJ+ZBoOFw+tnaQH2ON
aHwMLx//YAPZfzTW/Kn5qbiK9B+NH4VKFbdaGOtHw8vR8oTVKLL/aNg8q09b
a0f5s2jYK16c4zWR9v9oBPZq7//2C1u/ZrLvDQ1yuBdC+380OmwNOqBM+380
DPvKu5//RPt/NMY+n/5Dx472/2g8Se8afI3Ol8Bo7FyBPep/aP+PRnGx1hV7
Bba+EqIhNv/4dN4Q0n80ApLzpyVcY/UlsvbU0rtd79J9QzQGnp/uOuMw2X80
TC4fHDQngPb/aLxovWE0+RXpPxpv1xX/G0rnV3k09M/+ubo+hvQfjd/PDQ4F
+JH9R0PVxOTbZeL6aKx6nJXedZXsPxo/x9+OHDaS7D8a9RqLzle1kv3L+jfZ
OqpnX8ad0ShaUVViMoXun2Iw+vNZMxMjVl8pBgrlE589fsTkKjHg/fKVF75k
rBGD15rJP4w6KD8Wgz/bK03PWDPWicEWyf3Nq9RI/zGQvzsj+TXlp4xj8PNq
18SaKLrfioGfwtSyPDXGpjHwWD3NdtMb0n8MwmMfhVk8Y2wdg2NW+2c+2Ej7
fwx07ns63v7Bvu8cg0CFVmmqBek/Bol3vZ7f/kX6j0FG+OshDmSPnBj0/xUw
InwEnf8x2D759R6BMp3/MVDb6xfeSOtPEoNh61V7mxyj/FwMDCdFrQ+JJv3H
4I7VGOfpvcn+ZfPZ1nvSnp+0/8egI5f/6zbd35XHwNjLbr1yN5NXx0C1pNrY
roJxbQx83+t69FpH+38Mak1Vhz+2Ztwk629vhwVydJ/YHIOLlxJnFl4g/cdg
4x2tDeaBpP8YmGx5tZLnRfqPRfOQu7n1XYyVYuGr9+vxyXek/1jkflIdH/U/
/cei/KDkmcIs0n8s+BNnTimk80gnFsHmn4ritUj/sTh6acL36R9J/7F4eMBg
TyTtj4hFU03NG58msv9YGAQ9KvMVkP8Xi8MTtJNWqdL5H4u7htNOGlST/cei
4vTQG5sGkP5j0edfUM+FtD94xuLVqLjRt/VI/7E4WPm5ueIOGw8nFuvvdedt
fU3nfyyGPy6bKUlhcm4sslN0Ty7dR/qPxfRhtnvzSkj/sbhf8k/ZZBDrX34s
rFqH71gziuw/Fj6cPrre5D+Uycbz0Hnlqxm0/8vai1w9Umki2X8s1l7rYeVv
SfdZsXhr/8LRjd6r1ceiZIyBvAnlf5tk478oPbhmE9l/LMwdFPd1qDBui8Uw
3dHjs2n9d8Zi94gheRPJv5WLw+Kdc3T4boyV4mBQppmdR/1RicNKA25x7XHa
/+NQWO2lsr+a9v84jEkddeFiP9r/43DH0+a9A+W79eOwZF9lxEcwNo6T+bOj
VtuspP0/Dp37htn/HsvYNA6b3g6LTVYn/y8OkaoNI9ppP7COg+sq7tMssif7
OLg8M8+J7KD9Pw4NwtO5yXzSfxyGCZsPTD3P5IFxCDMKS3g6m/Qfh+E3dP1s
eIwT4sC9MJRX1s3WAzcOH611kwxuM5bEgZ+UbHsc5P/FYdGCQQteGDHOj0OL
vN2TZYWsfHEc9Or3T7C6yrgsDnMrt2z4+oRxeRxGOhz2uDiJ7D8OapJ1y2bv
IPuPw7a+10dVvGXl6+NgY+M/90Us46Y4BJzO+H1qMOPmOEz4rqH9rXHwf9wW
h7f72pNn32PcGQeHZTPO7S9nLBePTKfVI//FsPpK8fDaN2LlguWMVeIx3DV/
+s6tjDXiURu3dVDVRHqvEA+5eoWmGS3sezrx8J7947VTO2P9ePR7Nen0ixxW
3jge6+bpVH1uY3LE41vql/IHM5jcNB5O9up6BwSMzeLB5z/feo3OK+t4pNtr
m5wrZXL7eOgYjhqQ2sHYOR6GY+VUis4x9ozHX7G/dGUfxoHxeHnK/OBSV9Y+
Jx7Rtrypc1YxTohHxe0NZ8JcGHPjcf/TqYaThowl8RiyULi9tlv9P86Jh+b+
0ynuHCbPj4fBaYfN1jTfxfF4+uhkwltt0r9sfM3csf2+MHl5PIxjdqxYZ8rk
1fFwuOiuur2eyWvj0WPLzOOpnxnXx+Poww0+a2aT/uPRPO8j9+InJm+Ox9qq
yBPTQ5i8Tfb9BbsG1koYd8ajz7HhjTknGcslQEEwIeBnIquvlIDNVTXdJpaM
VRJg6+qmXvKDsUYCkq/ohftmMNZKQMjRD6WjSJ86Cbg+X7grujfpPwG7nBen
3lrJ2DgBjcWxat8jSP8JUP9x9W59PmPTBMxcX2GuHszYLAHt0Ue0A20ZWydA
eiXgtkctY/sEcOwV7TecY+ycAKVr26KUmxl7JqBc8alR7TDSfwL6NZx9aBtC
+k+A/9/xBxf2JPtPwBiR64G0Z2T/CSjccHrqLIoPJQnQLIvT6OpinJOAx5Ye
ksBKxvkJMCudVn9lEcV/CSh9sDmlsoXO/wTkjEkd+byecXkC3FbnVrVmk/0n
QLh2hp4L+b+1sv5ZOip3+NL+n4B7JTXLrIrJ/5PJX0oPicfQ/p+AE/PFamHk
T7fJ9NOZcXxfLu3/svYGmbcmv6H3z4losi+a3ucv+X+J6H/heeMWKb2HSARi
15dyqbxGIkxnmWutdKH9PxF1M1Nn3LhD538ipiTq6dXR+yH9RLwsm+cvpHyB
cSLk1I/riDm0/yfi8Od482v9KP5PRKBfh/dNykebJWLmgIvRN0Lo/E9Es+KH
lRcfk/+XCPtlfRKa6TxyTsSgAZ/UtCl+8UzEcNv8yUqvKf+TiHir3yu9isj/
T8RBHd3Xl3VZewmy/o74dpX7v/xPIgokPXX/WFP8n4ix01RuZUWS/5+IkJ8b
vSdE0/mfCMmI4VvzCuj8T0T5sqQeUi6d/4l4O2HKuXX/e5+UiAinXhm759P5
n4iyDbMmdtP5V5sIxeq/pl/pfUF9IvbMG/T1+lTSv0wefu/ET/LPmhPxccKu
grf/yP9LhFHSa61Wyid0JoJ73X2+0TzSfxJ+zSl4lhJF+k+C3Wy3Z17kb6gk
yfyXH9abKf+mkYQ+Sgqqi6vI/0tCVnKFTeA70n8SXHfNqZ1F60U/Cc0bIzbx
KF4xTsLh7SELfP73visJq/cmaFpXkv+XBN1Fkz8Z0HoyS8KXxbamx+5S/JeE
9UYPajpekP+XBB1+6KarSqT/JKwbPbvgZyed/0lI+HV8rW0W+X9J2CnSWDSJ
4hFOEq74XmpJI/8kIQlNH9zvf3Mk/Sfh6UaeX1E26T8JR/wiLh0yIP0nISD4
wJ4k+n1CfhLKhm+w8TpC+k/C77yWu/ZmpP8kzKgQDcuPIf8/CS6p73O66P1d
dRJeJVVFqtN7t9okpNo+sGmjfFR9Etrf5sbXLyf9y+pXlT+tCSD7T0L6cAWj
i/SeqS0Jx7MTXBd+If0noepc7+ySS+T/JSO049CsuM3k/yXj+K8npncOkf+X
jHk1l2ISKF7XSMbba8MGnKB8hVYynH+32z+h/J5OMvLsfj5fS++n9JOxxMJt
iKSb9J8MnYCBehNzyP6T4aNo4xp+ivy/ZPTYF4N6ek9plgyPgYqvAqVk/8l4
VFUhVdak/HoynupeLQmm/IJzMjL6jfQxtqF8ezI++eft7km/TwtMxnTx3k/j
91D+PRmSyJKGJHoPmJCM0Y7nik7MpfuIZJjN1Xia/53yP8nI1h5w8Sm9j8pJ
Rpe9+7SXq1j5/GQs35I7y3kY5euTETl945ic06T/ZPQNcj9eeoDsPxnt2l2d
OZfJ/pORO0J5l2U45X+SsTP+fva0X2T/ybib+ERdkcbXlIybRVFJNyif3JyM
Q5Maf5mSf92WjFNB/8yt9lH+Jxmx6qUrRs8i/adgpMJ3cTbFV0opWDn2jK8d
vWdRSUHXxV93J9SR/lNgtPum5x/Kr2qlYEAPr0UFS8j/T4HF1cU1WrGk/xSU
O5RM2nSF9v8URBw0/deH7kOQgjcOOy+9KaD9PwXFQwN3PhhE92kpcH6yOtu5
kMmtUzBxx8tCtx2k/xTcbHKZ83Ux2X8KIiPaJltSPsozBXOWDvu8iuL7wBRs
dQvPzvem/T8F3dPstB3/l/9PQWyn9K0/ve/hpiB+jkei91eK/1Lgydn8duN3
8v9TMLfkjYLdWvL/Zd9/8KXIYCOd/ymYMrc29eB1Ov9T8OhV8J0xJC9PgSg1
NXveG/L/UpCq/vKOVTjj2hR4iBod1cj/qU/BITW3rZmHGDel4GjVoIobdeT/
pWB6lODtsELy/1OwR+H0gahN5P+lYMgjuymtb8j/T4Xq/KSBO/+R/5eKie1W
mx40kP+XigbNTf2qKb7QSEVSD/HmmSXk/6ciUpIo4oQx1klFoHtrSt4Axvqp
mHem8lPfjeT/pWLMl4vju83I/0tFx/apc5KPMX/aNBWt03Q6G5eT/5cKN89n
Odal5P+lYknd1a+jyD+0T8XRQy2h02aT/5eK51WHhs5rYt/zTMVOoQm3rpFx
YCpMLq9WV+My5qTiypb37xeKGCek4tSfA8F5LxhzU6FZeOPJLX3y/1PR2zp6
VLce45xUjCrgRx9yJ/8/FZNV1CbNG0rxXypiQ3t2TP7O5GWpCP2T+dCb4qHy
VGRNCY2zl5L+U5FhUeF+tYz0n4oddyyqe06g+C8Vmwxnuhapk/+fiu+zD317
p0rxXyrMXWcXnCZ9t6XC6e5ELZNXFP+lwuzfV6s5p0j/aej8ZmwYfIX0n4YV
pi2DvSg+UkmD3+tHtr0yyf9Pw2hd/pfjCeT/y8ofdpQ7q0v+fxp2pOy715v0
rZ+Gh8OT9BQCSP9psA3Pe+zWyeYXaXjW3aOydQz5/2nQ+KdTNC+G9J+GyB8L
zw16S/pPw7vgpQ/H9Kb4Lw0PzpbsT+tJ8V8aQh60+x1TovgvDWNO+2defMfq
B6ZBZ53LesuDpP80NPXoGtMVQ/pPQ7TOqlMG6qT/NKRZLwuLuaT2H0tkcq/h
QV+nUPyXhjsnh/5e5MA4Pw2X9GefqddnXJwGn2Tejik/GJelIa7ywNSvUyn+
S8Pm1oLCJG/G1WmoCrobdn8/K1+bBv8ZS3SqvRjXp4GvNfnpcGfGTWlY/FD3
1p1sxs1pGPna3Hr/WLL/NFQMf5dy/y/pPw1m3rVQ3UHxXzoCXHfovp5O+b90
vOmYMDN5D8X/6ZAuzt/S4z3l/9IhiCgYKB5I/l86Zs7Zb7JoBPl/6bDT714k
nUn7fzquTqy63Y/yp8bpWOy4bcAUffL/0pGad0b+0R+K/2X9+dTyoUJM+d90
nF0sDnq2ieL/dDyMdDSwIv/RPh2ugROW4D3l/9Jx8k3s8bO+tP+nY1qHXnnp
Dtr/01Gq2zdC2ZD8v3ScsbV8Z3uf9n9Zf2tO+u0n/4mbjqVD9za5mtH+n47C
q/G89he0/6ej16Fja89soPxvOhzTY64ONaX8bzq8MktX/OhP5386GicV97R1
JP8vHUoFkjMG2+n8T0dEVNXsIRQv1Kbj8T++Xl4Wnf/puKbQ+vv8Pcr/paNy
eNqHWPI3m2Xz1bLt8ju6/25LR0y7vnTRVvL/0iH2FL2UTyH/n4uJafesym8x
VuAi+a9abhN9T4mLPs8eKIbTe4z+XGxSGlvVxaH3ElwMevp8tlSOndfqXJzk
B1itOUr3hVwcPD/z9cp1jDW5aJ3+7GUx+TNaXPz9dWH+kLXse9pchFw2/xK8
n/wJLpzPXS8fSPf1ulxE7ekQHab4TJ8Lu1ETwniU3zTkojbSLGD5XlpvXPTf
tJgfupyVn8sF3zT6sdr/ft/CxeHHdf1zhjNewkX6KPWlzfTe11Q2Hq9/Sx7Q
fcFqLta9nrlmnzb5p1xM7ZtldpLiB0sujJ681TxO9wHWXKy4PD5osC1jGy5y
l9VklpE/b89FeIHozwG6r3LiouTDyGkqB2g9c3FR68xNc0vGblzY3//cVlfC
1p8nF3GtyX9yQhj7cjHzxbDJe+h7gVyob264v9KTcSgXi0wHJvQ3p/XPhcOv
fSPKpzOO4aK0+JjuZro/SeAikFfoWz6TcQoXPPfpg2KGkn1w4ejTdsFxFGMh
F+/GL71pQvlYCReLxQ9qFQKZPJuLf6LKpGuUv8/h4tZru/uafdj85cr0ueAC
N+kpxVNcZIwfdHkO5ScKuag+ZhcykvzbYi783WbOnshjXMrF69bFy4/akr1x
gVcjDrlQPv2CbL7njvvdQb8XKedi1LYyg8Ht7PuVXMxt7HxUSPn+ai5652eM
cZRjfJuLA9ktfxcXUn5Gtr5vtA7Te8i4jouYDePTernQfQ0XVu5jLbTpPqWB
iy8Lh0zhEzfJ2v+5z0z9BuM3XNh0Hna7WUPxPBcFh5JC4lRZ+5+4sE2Syo+7
QvE9Fx+5Xk8TPdn+2SGzp61FeXcSyN/jovB5VuSSa6x8t0yff6yLjLbS/Q8P
ink+2XKUX1XgYf/lF7NbPlE+mIfzJiFNHc2M+/NweJ0wPHoRnQ88PIvbGn/9
AmN1HkJm9XVwAPmLPOhFeRhNovNGk4dCFX35ibvJf+RB3vvlyBDyV7R5kNNz
9Mr0In+Sh80Hx8xWqGCsy8Pn24OeKxmy/urzUB03OEhE+XpDHoQhGz8Y/qJ8
Mw8vs2JMYilfPZeH9EVbrObsJ/+Th21GBlNepTNewoN+aeivKMpXmvLg5K36
IjyI8WoetA/YvHXRYuetGQ8JjcFnWuOYf2DJw83v4Tfu+TO25qGv29q3Mx4y
tuHhZ+ShLjgxtudBYfvRy4ddGDvx0FXpdETxGGNnHjY0q1hO7c3ac+Nh5P65
8w7cZHJPHnLdrygNpe/78jAr96dz1BHGgTw8Pfe0aB+PcSgPFzb2sf1ZxpjD
g5ravFWKboxjeGjdWfI9TIH8IR66q/btHtnC5Ck8WFaulns+mzGXh8XeK6Nt
IhgLeZh9fcLF1RPJX5KNh3e0q/Kg6n+czUOfCP8vJ44yzuEhNrF1sbYy41zZ
/DQVbX+gyjifh2znoh7HOgf9x4U8OE6wLtj7mXExDw0Tb5VdPMXKl/Iw7m8H
Z3ULk5fx8MDVvSV+D+MLMn0lfNmWMIpxOQ8vXN9IGztV/uNKHk6/2yiS/8K4
Wrb+rObOOnmOlb/Nw/E+E4uWLmDt1fLw43tp5Y87TF4nW/8rnghPrmBcz0PP
8+7XB9xj3MBDj+t+SUt+MW7iwXT0AwW7VtbeG1n/5pw02viNcTMPqcuDGysH
s/KfeDi1WuXjAWfWfptM//45CA1l3MGDb2N265f9jDt5WLWhsesBzVe3zH4+
79yvNYDJ5fhwC2ny5qszuQIf5807fC1yWPtKfGyOOyfIc2Lcn4/TqmoHjg1i
rMJH8O+sfv8ODPyP1flw/G3Qt+MK+54GH9rPjglXKbP1oMmH1uqVEx/S+tbi
Y1NnxYLYeLbetPloenOiJCWXsQ4fKjWF25xmMfvT5WNM7bCKUvL/9fkYqucY
NI3y/YZ8xG+dVru6jOINPrYf0FSTW8R4Lh+B9YedL1M8Az4S++tMqaP9aAkf
X16+kx/wl/xRPl5f3eKjNovtN6tl40+sbOyk+yczPixCDY59q2dsyYei571d
axcwtuajfO762N0rGNvwoXT1cdaGEopf+Uh/0tC7nzJjJz7M/40fOHcBxbN8
WCnHC/tcZuzGR8R+Sd/vWXS/wYfGd5cj0yj+8uUjpbDvnTcaFO/wZf6G+ysO
+f+hfLw7smfFxb6sPxw+Xq7frmdUzThGNr5ld7ekr6L7EFn7o0cnLqXzI4WP
iwkOvnHkb3H5OPZP9fwiui8W8vEbPe8Na6Lzn4/wAN+ap3Qfni1bL9rlow+T
P5YjW1+3eD0HrqXzn4+0A1ppQnpPnM/HZ/20vcXvmbyQD8E7lQtOdF9dzMfj
ngYBtg6sP6V8zBaYXzhM7ZfJvs/P/GxoxeQX+KjYraRSQv5RuWw8vceat9L7
iUo+VmsGGrX/7z6Gj/sCFZ2j4xnf5uNqUeoU/9MUn/Nx7naV6DHF63V8rFn/
NT+E7iPr+eAVnNNbT+//GvhwyMjumOVK5z8fk6XH/g0mf+INH6skoVUVdH/U
zMf3ndl9Xem8/sTH+rY1mycvpPOfj7BG0RffmYw7+Jj/J6bvnSY6/2Xj05hf
YNzCuJsPM9uy6VtrKP4TIGdIVaAPxV8KAlQv53Sb032YkgAf/2wVhgxi3F+A
dXdXxt0gVhEgqLz7sNsQxuoClD08sGNvb4oXBbjzqPZdkQZjTQEUMyf9UR7K
WEuAElPpyUOU/9IWYPbj8ik3RzK5jgAvrzYbbh3MWFfWv+tn11ol0fkvwL65
K9KOXaTzXwDx8MjqUhqPsQCj99ufGHyfzn8BJpteHWkrR++PBOD8WH3bSJPx
Ehlfv1KivpLeIwlQmpQyyozee64WYEn3TfcOeo9jJsC9rS67zc0ZWwrQWaCr
qk/3g9YCDPl1fk+jJZPbCPBn+YNZF79R/kKAmPx7d/TLGTsJ8OSKcq+aMfSe
QYDWddyonjTfbrL56rt6S4/PlN+QtZ/57fMsXfL/BXj4LjB2gQq9dxDgRNnV
5IT9jEMFMGyeMz6G/FOOAPoz39t+UGccI4AovG/B221k/wLYe2wdWOtB9i9A
Vlv8vOn0fosrQFOw1z4Pen8nFKArefTXyr9k/wKonpvkpEvxcLYAo/o5f/0W
Rv6/ADeMb7WbUjyaK8Dx65l7Z62ieFoA2xMfhk0key4UYJKnWs3SYsqvytr3
4e4Jo/ktFcDgd2qE0TyyfwGu8XvNnV3O+IIAdQMmpsdT/8oFqPGetTy1kfx/
ARRMU14sCaV4XDafE3f0mU/3i7dl6/+EwYfhuRSfC5BtuGuViO4z6gRYM6xf
gSCe4nUB5Dqdo0Pp96QNsvUtkDydc4bsX4C05LmHTSn+fCPAzXFac93mUDwv
m6+Lk4vmUX8/CbBI7VP2DSnZv0z+MKRMg+KPDgHmBPfZtraK3nsJwH/4udc4
el/SLYCXhU+vdQPJ/xeCu2LdrQci8v+FMHJfONTFkexfiKu5FjbbdpL9y8r/
q09VukX2L8Qf3q04gTrrv7oQZZmBX13pPY2GEF7Y8lFyguxfiM3iWYbLqT9a
QvRMrllXdo/sX4jlD0w45WfI/xeionrOxkl0fusKUfxj8f4ZRpRfFGK/+j+H
uE3MXzAU4t29EzlG5L8aCzGlve/KpnTmb8wVIqjTwtf+CPN/IETq0/27zm5k
vESI4wWFaa8VGZsKYV4uPL6Yz/yZ1bLyvf1O2W5lbCZEcGP619AKxpZCyF9v
Pa55mrG1EIM7wu9EHGFsI0RIrNfMD1WM7YW4Mvs09wT5p05CrGr5cG3WIcbO
QsgFrPWrHMP64ybEpMdVzRpDGXsKYdZ4c+qteFbeVwi/B7pb8jyYPFCIXV3C
FdoWjEOF4A1sTv/rRf6/EP0rH4wN9CH/X4jW3ObBPzIZJwgh1LxSuuU8+f9C
jDpiuf0axSNcIS4vbOxaYMxYKIS1n8bX8FWMJUJwBqTp/h7A9JUtRNLdnS3n
v1H+VLYeWk9OzfdnnCvEnsGX+5jS9/OFuF78xXXIS9Z+oRBPvAc8WHidcbEQ
Jgmm6ncNWflSIdSzHXjcnpRvFeLiKM77gNGs/AUh1v3VCAgby7hcNv5O1aJj
JxhXCrFyavDpU5GUjxUiT6Psa9lH9r3bQlzaV33FRZXe58jW77O7+1UpfqwT
IqpttPjndDr/Ze2f/nfiy10mbxAi+dvf7SnNlL8VosbEtrE0ifEbIU46zrbx
pfaahTgfFj1JP5jxJ9n6WPZhc0/KH7fJ5uO1mZbfc8YdQpy42RkgoPuHTiEE
xmG3x39k8m4h/m69NVGF3vvIiTCqfOcQSyfGCiJEehx79o70oSSCWmHq2bsr
GfcX4cXaVzmtQxiriFCZ5766IY/Nn7oI8YfP212xZ6whwr66J+t/lZP/L4Kd
c/j9Yg9WX0sER0F4+7EPTK4twvfDy2oPf2OsI4LG2hnyeTxWXlfWv1tJ36Xf
mVxfBH6A1MRdSPYvwjRO7BUnH/L/RTj6c+ikvrQ/zBVhbr35sZI1dP8ggsHk
+sHdHex7S0QoPN0ezO9F91EiGCqKV92g9bVahDFqYdpHqyn+F6HaMHJT/jrW
nqUItna+25RpfVuLMMQrYFnoEia3EcF84Prha++Q/y+bn14Wiy5dZOWdRHin
dmq3gjxjZxGqLHcfb2hl/XMTYdU63vtY0r+nCFEH9oTP4pP/L0KvnmsrrziT
/y+Cg+aO7svV5P+LUJFc+DmR7sM4Ilz849D3CdWPEWFyWnvfQTSeBBEeLo9I
KRnPOEU2nqyUe8pOZP8iLAm6sOEWzZ9QBE70qq9D1lD8L6ufvqGH9jjG2SJY
ZrvXaPRlnCNCg6rr7IHOjHNFiNFIPrVpNNm/CBuH7i+J3ET2L4LfaKnbVNqf
ikUw0Ti3qIraKxVhm/Ko12ndbL8rE8Fr1cqYXrfJ/kUoOFZ0QTyd7F+EHq25
Og1TWflKESbJrdmzpD/jahE05cIlorsU/4swOOH21hW0/9eKkOevdeviQIr/
RXh6Xd74SyOLj+tl6+0cJ29mCuMGEVYfXflccyHjJhFCw3vcbPBR/o/fiHB8
S9fZfk8H/MfNImBtVD/hOib/JGsvcOPFL4qM20QY2NBYmF7OyneIcC1/sEu2
Xv//uFMEUaKPbrEr424R0j6VSCKO9vuP5TKQKv3uN3wTY4UMDN2S+trJnZVX
ykDN4953nqsy7p8B7uDcZ3+VGatkYFfsl/qZO1h99QyUd6RKvpkz1sjAqOtR
F6qDGGtmYKLq+/aFcqy/WhnYNGtX/fKvjLUzcOLYz5TK9Wx8Ohl41X93c4w9
Y90MQCVyype3rLx+Bs5E9tjF+cTYMANG9tc8wxez8sYZyLKqsT0wjeUn5mag
fvCSjXuNGUNWv+rWqoOfWPklGcgpzzz4Zg+Tm2ZA/eyLEt1cxqsz0NfiT57Q
mc7/DMT9KI24u5nO/wzc+xRxfPZrpl/rDJSMt9llmMXYJgPGA940bJ3A2D4D
QRGJv4NnMXbKgOmLTfKX01h7zhlw84jytFvC2C0DaxWOpqwyYeyZAdd1ZRrj
n7L++2ZgQOHr/OZhjAMzkH3qX1HkS6av0Aw42k329N7N5ouTgZaXUXXvjRnH
ZKAhsqVyyXFWPkGmPwPhoR8/mP5SMuC9W7PxRXvf/5ibgaaL8m8e7GVyYQb2
fe7tciKFySUZ2HwjODbgMuPsDEyZvDl86MM+/3FOBpb8jjyyJ4bJczMwVdFo
ZuhXxvkZ+Gh8btd4Xdafwgy4IEo5P5K1VyxrXzvaI3kHk5fK1lN71v4xBozL
MrC4YOhGm92ML2TgSYS1684uVr88A/e16j0WnmHyygzMV3SeUfaHyaszMHzg
+fXTrJj8dgbaudGvan4zrs2AXmS/U+mT2HzXydbPOWw83sS4PgPNC5bp1jgw
bsjA3ew1V0eeZNyUAc1qf11vEdl/BnT/uhycqMb025yBi720B531JPvPQGmZ
j58z6bstA3d0xjXm/2XckYGwkv4fvvVi9TszYMI3KZo7iMm7MyBM3ibUfsxY
TgzJxr25m/1YeQUZc38MWL2MsZIYN7N7tTkcpPyfGIolRxPNKR+oIobSR61J
ddPY+lcXw7kuTLGkB+X/xDB/a31070dWXlOMs9UXIgv+MdYSo6w2dUJ9AWNt
MXg3tuUachjriLF5237J7G2MdcXY+jNjLY4y1hdDK7DAapguY0Mx7D6cabGY
zthYjM4UnxV/hpD9i/HQqcKMr032L0aV1fsnOSvI/sWo2T1S238HY1Mxxh3z
qBjTh+xfjLiP3R83mjO5mRjN9xeGpCxlbCnrf8WDhDZ5Vt5ajIH30uMlpA8b
MTzSVK/rFLLy9mIMrdrJ/UT6cBJDWdzZ49Qxsn8xZnwLjcv8Q/Yvxkv+YKNx
98n+xbCAm0NvIzZeXzGu5h/RaVNn8kAxbtTf27xlE5OHimFyo2uqGZcxR6a/
TTl7hmUzjhFjyr+U22PmMU4QQzzIZ3T7MKbPFDFcdv7TybRgzBUjP99S7aoZ
Y6EYV8JP9fPtyVgiRvzKLVEP6DzMFqPQb2j+me+Mc8QwvT64+0Qz41wxPjVa
lW7IYJwvxp3fZ7f/ns24UIwzt/BdoZxxsRj3dk1qjqd8dakYP0+KLh8XMC4T
41+BssryKZT/F2Pn+eBZl6l8uUzf7/qrx+pT/l+Mo/6rNy5Wo/y/GKO2z+i/
L4nxbTFmt6ZvGGfPuFaMN5fWxJ/hsfmuE2Pj3WThlkSyfzEMe795yCV9N8ja
H3ntsE8g2b8YA9r/ikI+k/2LMVz7/f5qLbJ/MfZOnzLDKprxJzFmLuo/e6om
26/bxJh2XlFzKZ2HHWL8lS+59Xo6nf9icPNnKK5NofNfjOXBzy0yw8n+JVg5
5+yxeDoPFSTgRZhPHzWD7F+CNw07nNoHk/1LcCRkvlzv/9m/BJVa9R3jab2o
S3AyZajLmdGsvoYEnXcGffldzFhTglOm5dZR7oy1JJA/VXxxQwpjbQnuh5xw
/RDPWEeCa5O1NZ72I/uXIFMxpyqH/Cd9CTYYCnAphOxfghZ+/1lWN8n+JZi8
pfzntAFM/3Ml+Hi4pm5LIZND1v+YhS7CSCZfIsG2V15/NMYyNpVgd++WZI84
iv8lcF6vbbn9B6tvJpu/W51JO6zp/JfA94dP7JDDFP9L4LREsOzzHIr/JZh7
p9rNfDzF/xLEtkRUhAXQ+S9B8FzetBFDGTtL0F7pMPH9d7J/CXpllrzctJXJ
PSWor1lU2bWB7F82f04+k/rqMQ6UYNDLovLDW8j+JVhnY/DuMu0XHAkWNM17
mmvHvh8jwbKCacXnHzNOkGDEVu+kokuMUyRYNeSc/sD7bP1wJbgU3ufs0RbG
QglGcvYv/dzI1qNEAq756bMZ5N9lS6CgrdtV95OVz5Fg8+zxsO5L9i9B+Un1
3+JJZP8SaHZdDNr0nrVfKIHUpU7tAa3fYtn3pk3dsm0P41IJQk/qNSpwWfky
CX7q9/xQZcv4ggQr9H60/lzAypdLYKDK3x/XzvpXKcHOK6m3rCKZvFqCHssr
DIYuJfuX4EKflHm9xpL9S6A3sjX0ylGyfwmGfel/sYXmq14Ct92lDnZa5P9L
IEq3MJ+rQPd/EkzL/zvGcS3jN7L1ZVvgUeDLuFkCocfxWw/20f2fbH2NUffI
o3xUmwRB0nXPgiif1SGBxU8jpVuv6P5Pgq781p0Tuxh3SxBtrmgy34LFP3JS
ZOWtfqHMZawgxdmH5u4ZhYyVpJiyTVDMC2fcXwppnMbRE7vY91SkSI8+5f5r
LWN1KQJuxM3kU/ylIUVU2rzeN8cx1pTCopq/4tkkxlpSNPV0N52ziuJ/KQSJ
D+bMvsTkOlIY99VsMKL8nK4UZ7TPXRnUxFhfCkWtYanD7jI2lMLNWaCg9Yyx
sRRbW3OUe+2k/J8UwT37K3zVo/yfFHqXg/51n6D8nxQfL1lP7OdN+T8pdJNS
vG0GM14txW2/N6uXPSH/XwqJtuPbLXZk/1LYhYt76y0i/1+K18ZrlJY5kP8v
xew1Y87m+pL/L8WF/HPypzzI/mXzv29bUMAJsn8pWkUuwr7WjN2kOLUjX+Gs
EmvPUzYe/76XB9VQ/k+KzVtmmnaNpfyfFIl9Uh1OTqP8nxT91PoHp21gzJHi
b96+g7XvWP0YKXqZrTWPEDJ5ghTznIPXPS9jnCJFYZ1R8GxbxlwpduYnaPah
+22hFNXyGoVD9On8l2L5Ud6I4jOMs6XwNvl8yDKJ7v9l+ve889usk+7/pfBd
ljtWdy7TV74U4yf2f629heJ/Kb6e47w+UE3xvxQ3J6R/8mqn+F+K/PjrRVuD
KP8nxRAJZwMng/EF2Xj0TDPW0HvNctl6idZZFGPNuFKKVVoLtkfPZFwtxUXt
81cHdbLv35bioPyb07qWjGulOJ5SpJugzrhOij+cH2+yBjCul+Lp/FWmA8Yw
bpBiy9OqwO+mjJukWPRGdHwavc94I4WnnY5Q5zLjZinKz7+do03vOT5J0XhU
6VHEZ8ZtsvUbGZN3U8L62yHFCK+hPib0nrlTpg/7uWuMIhl3y+xx0fCvsVsZ
y2XiVuik+UfCGStkol1JMeoWn/J/mXgXvU8nyYbyf5nYNOkKbCMo/5cJ23Hx
B9rOMFbPRJ3BSpcVXYw1MuE7fmtXXQ+WP9LMhKIPX8NnAuX/MiEZZvhz2WGy
/0y4Fim9ed+P8n+ZmMGfyz3Zi7FuJhYc83dK+kz2n4nOjKa+E5SY3DATVmfq
PWPB2DgTTgPvLjpH9wFzM5F96dPeydR/ZEJuY+/Hyyi/uSQTIWP3qo3933t0
Wf/1HRe8HUnvfzLhfyIg4RjlF80y8TZw5/dkKeX/MmE8pvQPfzS9V84Ez798
uNFQyv9lwu3wEYRcoPc/mVgYs2xHHwHl/zLREH6hrrCB3v9k4vOa+/fHUf7T
LRO9+rzM2lRD79szMdj+7+1RxpT/y8Tr2hEmox7Te/dMhM1P4I6m8YRmYmRL
67VvNP+cTKhMl1+V/5JxTCZG5zxJ6beQ8n+ZuCla/C6b8sMpmbgUGcyNe0T5
P5k+dnfV/KZ8ojATY7c+8LJTpPfymah+pdVsT7+nzc7EicWCHL+J9H4+EyO6
J9hqDmacm4lTq8Vpu/rTe/pMbOtj1qjxgX2/MBP6S1qePJ1Bv6/NRLH+2RrV
N5T/z0Re1rWcn/RepEy2Xj2i1HTzyf4z8Uv5Ue+oDfT+OhO79nWdOUe/p6jM
hEnujV+T/Cn/n4mNRhUPH9LvW29nYvVWObsD9PvQ2kzcP2px7rsfvf/LRJeR
p/ly+v/b6zMR3Muzfhm9h2vIxPyGSLTQ712bZPYgmT3wzlLGb2Tlj+sVTR1F
7/kz8d792ko3+n3Fp0wIVy9oC6D8bFsmpl55+3fscbL/TPS8Fxa6/ArZfyae
ubbkORaR/Wdi3ssbT3CZ7D8Lw+f00m/6R/afhdlOr1TXuJP9ZyF7s7OgM43s
X8bFjc9H3mHrUyULb3hJS49spfx/Fgab9y+ZkE/nfxZ2zFrxL/URnf9Z2HvC
YkjuPjr/sxA/qm18+yfG2ln4+di7uqUnnf9ZkCx1WZBSxs4P3SysytMxPkH3
a/pZGK+SbTLoImPDLMx3Dd2ipETnfxb0ErSWzZAwnpuFPoq5o9TO0vmfBROH
2+fOa1D+PwshHS0riyYwNs3Cx5Pbt0aJyP/PwvuvQ7ze9mD1zbIwzd31Xshb
Ov+zoN/eJ/lsI/n/WTi/s7DdupKVt8mCcl2K/UY6X+2zsKKkJudnG93/ZeFC
r+6+JtSecxZ6zPPre0PM2C0LJ/4+2HHVh87/LBjY2fpNEND5n4WND89NfHWA
cWAWRp0TnVEvJv8/C5Vfr9Q+fkr+fxaW1dR0yXtS/J+FI0Ee1hEUzyRkoXcf
D+HJ+xT/Z6En/Ncprqf4Pwu/eC93dV+i81/W3q1hWzsoPyPJgllnldt9ipez
sxC0958bx4fi/yyMVowM5qmS/5+F6gmpB1ZT/JufhTOfZ23KWU7+fxaM7o6N
2CBP8X8WnDjqC/pNYfL/4+rN47l8vvdxaZMklYSkkoSEJFrQqbRJJbRJm0ol
JGlTqSSJkiIpz31f0EKSJKmQhKSSVJIUIUm7+N6f3+uc9x+/P6/Hue+55545
M2fOzJzrZCTDvZbGkrCJuH7PSoaHbpYG15/j+j4nGZzTv490/oc4Lxk6bgwQ
9y/C9+8nQ65a7WWvQ7T+T4bOmrDVPNpfKkkGSUq0wxMHlJcnw/aJIT+sVmJ5
lcmgMdat4sYe8v+TwfjHrq3hS2j9nwzPHayHvSR/pjYZXP2e7ZocTvf/kuH4
zu8jDm2j9X8yjAgff+R9KupLczIMVPT1e9hN6/9k8BmsqvJ7I63/k2HillHg
rUXr/2T4dX7Q/Cd8uv+XDMVa/6qLRXT/jwXedy6bZZP/0IsF54LPuHl+QazG
gkZ3h5qTXYg1WHCG43B9Fd331GJBTuWdhy9e0PqfBR4a4nI+rZd1WbDFIP3Q
1FT8vgELXGIUYidHxKNYcLLoXHoMjWdjFlgEHDM+8RexKQv0p55InnGM1v8s
KLE5psKtIvvPgicv80a20frUlgUxq77q6F6k8c+C/vvmfzoQSOt/FhxyiMn7
eIrGPwumqavpfSX/w5kFKh5q4xdX0vhnwdjmjr5uM+n8jwW91/kq2q+j3I0F
2THTln+n+dCTBeP8Q/KKyZ9ayYLxcXct+7yn8c+C11vLCk1ofbieBc/M5BVL
6HxsEwuceDsTjpJ/s5UFO4oNIfAWnf+zYM7FzOxde+j8nwV88ciQ3qPo/i8L
xKuGpQjI/9vHgk0+3cren2n9z4KJ1ule8te0/mfB9bqFdoV+dP7Pgm7WJeEm
6t8oFgy/sHLyiMV0/s+COw1HF5RQe8Ux/d0r2cFqHZ3/Mf8/5Gqfdl86/2NB
ZcEIm1URdP7Hgr0DVcwK+tH5Hwtqt3qsu2JN538s2PxZ3UWP1nsyFrj5mPc1
N6D1P1Oe4nKM6jJa/7Ng5xVRi/s8Wv+z4OaYp9EKun+dxYJbQ8eyI2l9mcO0
T2bqP5MgOv9jwYpNQwbonKDzfxaI5sZO/E3royKmvhOiY2ZNovN/Fizp+ixQ
7qL4LKY/sg88HvwAcSULHGYdPhYxhuK1GP0ZoXpsqC/iGhZ8flzf8Xcqnf8z
9Q+MjNmUSOt/FmxYNO5aCN0v/8SClqZRXfbP6PyfBbEpcv8COp9vY8EXacdj
tQCy/yyIPzg9zeQM2X8WHN5adu8XnR93Mt/fPE/yhM5LVdiQXZv/zJ7OQ3ux
wUn0ZiOQf6PGBq/1tbsbbcn/Z8OqqTVeu+/S+GdD354jVXsfJ/vPhqoBXix9
Wg/ossFq59CM0bQfYMCGsd0PE7fOpfu/bNhoNMTEZzqt/9kwcHTIGfdssv9s
WP+13/beNTT+2cAK0z99VUrjn8F3q81SH9H4Z0OBPLD2CfmLU9hgc4xXWZ5P
458Nu4vL3uhNQgxseOb1b9lLIY1/5n8m9B7wmvzJ+WyY0ZAVUvkKsSsbxik0
fOJD6PyfDY77ak8E0Prakyk/I/39MdKHlWy4mJM+r47W095suC6NPf/SnM7/
2ZB8aEboWYpX3cQGfdf0RVtJvpUNt9kxRnw6v/dnQ/X9dd0jKL43iA3vJ3Uv
W0T+SAgbCsfo3l63j87/mfaF4omDIun8nw2eE2bqrN5I/CdsGG6q7N8SS+f/
bBCbXTJ8TvGfUWyYPHDmwTonWv8z5at8M1u+A3Ec87zd3JlnExAnsMFMfc2n
3oST2OCr4Rl9u4TW/2z4krP01yFTWv+zwdjefAiP7iuI2HAt6LZbmoLW/2x4
5WIfYEz+VwrTH4Unh9lupvU/G+zftGnvXoA4gw0jsqfPfkb+QBYbupuGahWR
P5zDhtClcZ+zcsj/Z4OOprBqUj75/2z4sDO5uozWz0VsOP7Oep4GxRuXsEHt
vertWlo/l7Mh07emcSLdb6pkg65m/LCpdL+mig0dXwZvazag+z9s6F/ZufXf
QVr/s6FHOje6m/yfekb/qqM1t56meG6mvsdHrhooRNzMBlh/9LwN3QdvY8Nr
nYOqphRP3cGG6fyZBfe0KN6TDaN6P2/8Qv5UJxskn6aGXiV/VIUD4yIS1b8e
p/s/HNg0aMsW+/MUD8yBD5pHzcZR+2pw4EhJ8PEqur+kxYGZn1IfvLxP/j8H
Kj8e0PCgeFddDiy0Dd5WdR2xAQf0TDbHxdPzozjQHivJ+Ub3WYw5cLHKaoPV
U7r/z4HEO9rtvcm/tGCeH74f9L3o/h8H/EfKK4c00/0fDvwwG9UpZNH9Hw50
hc0LvnGL7v9zwNy18PkaitcGDgRwI/y9gij+hwPGpRuPP1Cn+B8OFFZe6621
jvx/DmMfVG+Xm5D/z4F9LQdHR6wn/58DlnbD3/jpkf/PgR2Zc76V0f94c+C8
zegeu8g/X8+Bt8HbzDXI/97Egawda8d5kH+7lQPf7DP+5tD878+Bz4krx2Zo
0/jnwECeXPMm6V8IUx9vb352Txr/HJCM+ruiL923Osj836G4dxJ/8v85MKN+
3ur1eeT/c0C8sGuKYAWNfw5cvTJ8Rje1zykO5JzoWtJN+hHHgY+dm85OIv1L
4IDX5YKPQ4fQ+OeAVablv1v9aPxzQDGWd7FDQuOf+Z/0508cKP5cxIGio6OW
bqH5S8aB4rbS17z16P+mcGB0j8/ngvkUX8+BMcb3t9QWI87gQPTVoZxBu+j+
LwdG6ZXWxND7ORx4pKk6vpT42vI4cGH0qM+pFL97n3n/r3xOP+JfLOLAhBt3
Q8oovqCEeV85ql8vigct58CZ4EunWsfT/V8OjCh0MfN4SnwtTHnGc9cXP0R5
DQeulX3TqSF+mloO8E6N3/pdFeX1TPudelUnJD68TxzQ0G9Tm0j8Q80cWGZQ
duwC8W+2caAszkAvmPh4Ojhwoi9vy9VPFO/LgaUPbNqfdiPuZPThvOHcMOLD
UeECxGzddd4Hy+/FhTPn354I+x8fEBcWmGeu5xHflAYXeszp0/DhO/EDcaHW
lGUhmoLva3OhYHLWs3QV4gvhwu3kGL904uc04EKv1+53t3lQ/C8XePG35rUS
f44xF4w1uoePp3hgUy58dTbes4/40S24MCbKbrOHEfELc2HS3oNz0hoQ23JB
uKVU9ZwL8c1yYYlf4CIO5V9y4EKr6aUrUZHEP8OFxpF9AyeYIHbmgoFV4LiA
+cRHw4XsJztXThuI2JULU67/GXV1LMX/cuH5j++nn1E+MU8uzIxv/LSqnfhq
uJAfpvvqy3ysjzdT3pDzimlOxF/CtN/Y1gJd4k/exAXH1Rbum0hftnJh+MiR
v5cS/5U/F5YXhBhupvKDuDCP7WjnTXw7IVzYubZ2+zjih9zHhYdms3O3DEV8
kAu7bjyY2Ez3249wQTvuO7c1CnEEF9alKHcP8aX4Xy6wbmsoLS0o/pcLpZOd
960hPrM4LrhezjAyIn6qBC5jr39njhtGfDlcKE88wGm4QfE/XCja6fYvhv6f
x4X7l7/I5hAfvojRv7Vdu/hdFP/DhdjbqT1LKV48hQvPtltbHKmi+HouOE+2
2Vixi+J/uDC+VivzyHTEWVzw2DvFbRrdv8/hwkXpu/WvftH458Ja9wPZ6/wp
/ocL51VSo2IiaPxzYdPRJ+tyKd6ihNGfgIsLUol/tZwLng/OK3f1w/IruTBH
ZY9Y4ynt/zHfd5sg0pJT/A8XUtd9+b4miO7/c2FG8HTNCxRPUs+FYscpHrIQ
iv/hgkQt7F/6Ytr/48LHDaX57hTP1caFAaf3jl/1l+J/uWCSUGZzcyeNf0Zf
Y02EkcSn2smFo1675mr1JP4fHthl7hyiR/EXqjwQLD7/4QvFE/Tiwe3UaWZd
kYj78ODCyTvDrC9TfAAP9j7aWetJfDnqPJi3LmGdF+Wb0uBBXXKt3lHKB67J
A2XVqN5pNL60eKDhfePbPIpvGMyDiIIN8bHFFE/EAyv9EWetiL9WhwcHr82q
L6D66fKg+o5D8k09xPo8CE1dOvQDtbcBD+ol8xtcKJ7BkAdtvYZkGORS/AEP
bFkKgZsZ1t+IB1O25yXMikFszIPOiTYer14hNuGBVtyFWYXEx27Kg/bNfxeG
iVFuzoPzj7UUKmUUr8SDftrVgawoxJY8OOdiVxVqTvxoPPi8tvGwK/FD2PCg
4ElBXAqNV1umPmYe9qIkfN6OB3FfLJw9iQ9wCg+4p35bJyUgnsYDl8OPD3RT
/gQHHhzqSPjEqkbsxIPNAebbjKi/gQfvH+yzt6T4uFk8eHjbQMG7RXwIPBhn
XuzoRPypc3mg91dqFj+X+BF4YKqiyv9K/AQuPLCeP3RGFPGxufLAUndYm0EO
yhfzQKh5LUhwm/jdeDDmaPw1f8qn6s6Dd9P1KqJzaD7lwXO9yGU/iF9hOQ90
LXtbLt9O/Ao8OJkX+bPOG+vnxYOZ5bnv5lD+U28eGNZ1JpsTv9VaHqSae45s
cSL+BR48li+b+U0PsQ8PfvreFBZSPNQmHngaDS62OY3jy5cHB56e3z7yGMVn
8eCYRDGqN60//HjgPLc94+oaitfiQdMYp72mFI8fyAPpn8MBY4nfNIgHo1ye
6LvHIg7mQY9PPb/HmFI8Fw8Ky7bFrPRA+R6m/3tUdh+ppfUdMx5mWmxOjkcc
ygO1+olf11G8+kEeRAaHmTk8RRzGg7NOg+eGPyP/jwc3I3a41JP/Fc6Djj2J
gc0V5A/yoLZ6Su7ky4gjmfF7Mu/el3u0PmT0q3js+rNuWL9o5v8bHf9U5CI+
xYPKdcEQRPGGsTwYG9QyK5P4AOJ4EP4gLnYL+aPnmPdTk0qTiZ8zgQePUq19
W1wRJ/KgKt5/9IVTtL7kQYzaP5NIb8SXmP4ZZ9EkpPMVFg+WSaR9gM6fODzQ
jP2uN5vWszweTC+yvX06Busj4IH4pmSelPiWRIy+l79TP03rWwnTP+mzbhc6
0PqU0afj7pdnd+H6WcGMx+drB14yo/MqHgzhmz5/S/w8aUz5t2NnxVgSPxAP
+hz+XTCczmOv8aDsWJCh2wY6z2Jw9yzpUjp/zuRBN68wQOMi+bc8uLjiwNc2
8o+zeZBnor6hg/hRc5j5OL7LIonsWy4z3r7UcuJofs1j9HP3ws5cio/LZ9rH
zXZCMNn3+zz4rfqEW0d8KgU82NFe8TqY1p9FPPDy+p5VEo24mNFHcdDjEHOK
l+NB9O5dV7cQn0cpD+Lb0u760nq5nAfpSX13BdN6qoKZbw9sHNbLltbTPCjK
rlvqSOvN5zwIEkwwukH8PVXMfHehZkQx8Y1UM/3RrFZz7DnF2/FAJ198pYv4
Kd/wwD0uQ+0a8enX8mA1//L+TpqP63gwPHbvpfNKsseMfTmVfKqM+NkbePDt
1IiO+cQf+YmZz21yZn7rhfVtYurndvsMvzet1xn9FVtMZhOfYisP7l/IP15B
830bDz76Rt3Y2hdxOw8aCy1m2lD+gA6mP+L95I9p/fSDB7P/yPPtwymfCw8u
Nyl1xhNf3h8evLGX5dYGoryTB99nvL8XT+uxLh4cOedSO3oo5X/hwycdrfw9
xI+oygf/Zll6M/EL9eKDSYntIxXis+nDhzeFe5PGLif/gA9TfnY52BD/ujof
Fn6xVwwnvigNPqy+XJLkSvl5NPkwsax9Sl08xQ/yYb67xN2G4k0H8yHp+PUe
+f+LJ+RD6XL9Jb8WI9bhg8Ha4TPeuiDW5UNnjyXiGoo31OfD94LV6UsPkf3n
Q/B4LucK6bshH5Kb+PmzhhB/FR+s87mbehK/ihEfLo7szgjqSfafDyf3BA8r
Jv4nEz78UkSNzyO56f8Pm/NhiLOF+XMNxBZ88H6fUjCE7IklHwbJ3r171Eb8
BXz496Ns8/7DiG34EGEVerDwHMUz86GgoeH1MPJX7fgwYtV+yY0aim/mw3Vu
jEH1JJRP44NNgmHfOwGIHfjAOjt70hKSO/Fhgce9GxfUKP6ZD9O89trqxCKe
xYfw1xNzet2keGg+OAz4tTDyN9l/PpT7fbjxhfJXzOeD2cff22//IfvPhzGK
vw8/EX+qKx82zpkXoK+G+rWYD82f577eQvlN3Pjg9ONGlrsjYnc+uB91q7At
ROzJh6hnE184lyBezrSfJsfp4zfig+TDUWlQLI/ysXgx+nJLcO4G8Xt680HW
t/ymhT/itcz/f/JwvU351dbzYeTDNQ/dKD+SDyMPNXMUUXzvJuZ/E4pZlsT/
6suHrq7Dky5QfvetfJhw+FtN9kosz4/Rf0XPYS8TEfvz4ayg+CBvPOJAPmQb
XJw1jPJ7BfEBFD7XcosRB/Nh7pgvRRWUry2ED5zonHsCyg+3h6mP5L003YH4
TPmwt0WurdsXcSgfzrNLZr+YgPggM74bBuoPvYDvh/Hh2rDAbe99Kf8NH2Zt
edtQQfnQwvnA7vuJXa2H+bwi+JAxP9CJr4b5vyL5sChwZMXHXpgvLIoPGtzW
85OrMX9kNB/+zlNJr4HR/+FTzHhWf5AwaRvKY/nQ5/MP+9dqlO+UD4crdb70
DsHyzvHh4KRzx56dQ3kCH6xa+vz8OxVxIjP/3NF9Z1yAOIkP3d8idMP2Ib7E
hw/hK0ysryFm8WFgQMqL6qFYHw7zvenfhzh2U35VBg/QVVrkIBbwwSc1z/UL
5T8V8YE/vilkeghiCTPfFE1jj+lCLOPDeldhvrwHlq/gg3FTttYwP8QpfOhZ
4GEW6og4jQ8WcfcHvI9AfIUPuQWWzQWPEF9j9IM1uOuOm9F/OIMPom0P+qjG
oTyTD1d4Hbuu/kOcxfR3ZZlHSyvibGY83B95s6oOcQ4f2s2cF9WUI87lQ0ud
2oBXdojz+LDka9qPkV6I8xn9nfto+3VTxPf5sL91SqhwAOICPqzZFpGrTv1T
xIdXrfzPrHWIi5n++5V7LG0X4hLme9y2dIcsxKV88Jg8U7UgjfK1MvpgdZTl
NQXlFXx4lLghIa0X4ko+jD50Oal3FOLnfFgeMKzO5QbiKj5sbzy+aTP1VzUf
TpSfjgYVxDV8ePbD5d/f+6i/b/jgp/7Xuu0x5Ydl5tcnXUcvOGJ96vjwNP/f
t92a+H49o++G/T6c4KG8gQ+BJ2rWbj6C4+MTHwbsSxtgRLiJD7eWHS5fSPnM
mvngyb4zLSQGcSvTXw8eBO6j/E1tfNDiTf/Sj/LFtDP6KiyRxJM96+BDQ2bn
+X/Ed/WDD0XDP6RtIX7EX3zoF6U1SXch2oM/fBhVUHfk6Cji++DDx6ElQ5wS
EHcx+hxWaB+upP1/AQwNGbMhgN5XFcBs529RWUbk/wtA42XZKB9z8v8FUNjz
WObMkeT/C2DLyPCuvFP4vroAGpYcj5cLiC9MAL8PX62fTP6JpgDmnB7hr65J
9l8A2R/2DVu5HJ8fLIAoywoPX7q/pS2Af0NWTuhP5006Agj5Pv7eywDEugJY
/aMsXfchvq8vgI86lnYjiA/MQADTC0a81luJ2JB5/3RF/0OUT3uUAHSvTPSf
Qf6KkQB6ZgcZ1hKfmrEAJvafdN3/BGITAdze9rqglfjFTAWQY79muPgFYnMB
wFaZSeQA8v8F0H2/ctldK7L/AthRP+3saOIbsRZAjYrB8rJ2sv8CsDis6phI
7W8rgJuDLeYUtZD9F4B9o+6dj9/I/xfAWZ2OjGPEzzxNAKaviyayaH/FQQCh
i7ZE3nmF2EkAX5KMdZOJHx8EcN80ZfneHNTHWUz9r+pvr09G7MzUJzF5uTHl
C58rgBdP3S7vpf3K+Ux5GX20/xJ/posALA9NtP9QS/ZfAL9i1LvaeWT/BRDo
fDp4xibidxbAkB57Y1iNZP8F4BcwiB25l+y/ANbfqf3Q8wvZf6Y/XXZZ2AvI
/gvALXmQhwHZOy+mv25q8XsTP6Q309//ig3WmZD9F8Bup73V2//HHy2AHkt+
PHCi9YOPAA7NGFjw9A3iTQIY1E8hf/ERsa8AipZs9j+nRfnmBLChZ8dOv4to
P/0E0PbysWBIFdl/Rr9W309opPylgQJwaQngVR6kfOgCKE8NLq2difNHsACq
svVG519AHCIAg8nj34gov/EeRp+gVYvdSvnsBPDA4qHitRM+HyqA/OajA1fc
xecPCmB8x6Rxx+SIw5j6p7hb2VB/HxFAqXbmyKCpWF44o08rfs0rPI04QgDL
tfvOah2Mz0cKQHXmo7FHaf0WJYARFn2vdVG+hmgBfDM20iulfJWnmP8xdLco
/YE4VgCsoDECs43Ery4Au5O2o/VsUH5OAE7fRiU9uIk4QQBHCz8VPcnC/kwU
wOkJQ7bZ0/o9SQDf25sOnh+K+JIA/sSOyWkH4psRQLvPmaovlO+RI4C+17S3
2dD44zH6WD1vpAuNXwEzf42eoLViN/n/AvA6d2WVI+3vSJj2jLzZvJHWzzIB
jJo0PHkzjXeFAFa9j7PfTfu5KQIYK9mWf2QLvp8mgEVq6xPNxXR+JYDE0KW9
j11BfE0Aj/QuvD+6is6zBbCuuFO2cSfiTAGI0ifbLNtA91sFcObnvBsBvcn/
F8CxhpuaqnQfOIfpv627x/yj/YFcRj+bnnDf0v2SPAFUhv66Hk73L/IFwF/N
XTl6Kt2HEcBD/XadQcTPViCAuZXzRbfovmkR034TdZXhyYiLBXBl6XKjIbfo
vowA9F8Mtd//CnGpANjivUcWTsX6lDPjQef9oO90vlohgEn8M3rfCug+jQBO
jrZ5mLoC8XMBVJRMWM4/QvfrBaCzJHAePwNxtQBK3tb13rmX7tsw4z071tOZ
g/iNAORzdNNrc+n+jQDyXqt/efIIv18nAF/x7oMuI7E/6pn+6GnayLZH3CCA
6/Gmfu+96H4u05+O1ms+0n2MJgHMd4Rs3RG0X8+MR6/5L2+TfrUy9mpX4gQ1
LvFzC6DjYmxbIfFjtQvgnHvyrWFXaT9fAEn+Q5fPIT6oHwJ45zk1/GMg2X9m
/B5vfNNO/GF/GPvHa26a3ED2n+l//4MD8un8oksAege23rjsTPw/Qjj7vTLp
wnHEqkLok/E23J/scy8hhD5MtnxI/Dx9hBDu3fHpC/GFqglhCvvUw6ZMxOpC
OHohY+zzRjovFIL78xmW3y/h+NUUQvGD6o4vtP+jJYQJ2qktqxwQDxZCyMND
sql76DxRCIMiz3+wJfugI4RnP3V4k2IpH60QXj3etGw05ZPRF4LR34sD+MRv
ayCEi+NXdFgT366hEK5c+HryCp0HjhJCjrFOSqU1lmckhEm3Nk7VIvtpLATb
FZWPkim/q4kQXlxsCjtJ++WmQujO1Vk3iPhxzYXQ5fDKRWM1+f9CuBAb5f2R
zjcshXCsz6JaOfHZWgvh9e3dN67fwu/bCKF/yombkylfh60QMrNebup5Aetj
J4RRy3eqXqT8vlOEcDBx5Lclj8j+C4H1dbaP6ATt/wshJftruzPl03USwqE3
FjGXasj+C6GseKrtHNp/myWETy8TRaUT6DxUCA/cP/qVBGD95gqh0W9Q5jva
L5ovhAUep6t6U75fFyHold0x+k3nq65C+FXge0GF8vUuZtpjQWfo/KPk/wvh
zcYHh2eeof1/IRzxz51YR/tdnoz+pLlf9ad8j8uFIFkjL191ns5XhTB6hOmf
u/n4v16M/GGykTV931sIn4csKjD/Q/v/zP/5GXV+pvw864XwJWH0+0fEX+gj
hP1l9640Ur72TULovPa5Np7y4foKITb2tPOwSrL/QojXjouvWET+vxBGrBnB
CRiH9tZfCNOaVJcc3og4kGmvYe2hLRVk/4XwdGt1GJ/WD8FC8Msv2DJ1Btl/
Ify0/n4gtR/5/0JY+OfEyL6uZP+F0HuRq0/Ca6x/KDO+omznq2yg815Gf58P
LfWcg+0dJoToA9MD+pD/cYQZL/euvW+tQxwuBN0BH54Hd5L9Z+oXu7hzGeVX
iWTqt/+yFo/2F6MY/Sg8/3s75ZuNFgJ/t//gFuJ3OyWEvdq5me9oPMYKwWDA
5e2x14k/UgiVvw/rN99AfI7RF4dfP6+MofNkZrzpCod8of2lREZ/v4z+l075
oJOEsHOFh30w8a9dEsKOfwdWHXTD+rGEsLHpnlYs5aPlCCF//NV+K4lPnSeE
VO/KgD7EPykQwpPxHhprxtF5tBCupvZqtjLB9pAw7TVmXkF9C51PM+Pfs/hS
EBflCiF4Sn7cvkj5iFOE0JJzLtgmC3GaEOQpJqUmQyk/DDOeC/tLN9D68JoQ
lg0KKXEtwvIzGP3P6k6oIT70TCE0Nw7KWED5wbOEUDSUd96P8tVnM/3lmlY4
mfa7coRw43Hd20i6L5ArBOf02Q6DRlD+ceb92Fmfj1D+ynwhtO6c/aHxAeL7
QvhgfiHlAOWvLBDCgGCfX4eIn69ICFnjPXnjiM+ymOmfhwXrMvYjLhHCvp/7
n1tSvsRSIaiHq6vxiC+6nGnvP9tK4r6Q/RfC6YX5teMp/0elEBY33jjs0In4
uRDmnWxIqqJ8Z1VCcHzG+7KN8hNVC2H664Wa2+h+Sw0zH3bsP382HuVvmP8t
eWq9zYzy5zD6ObP8+HLKz1QnBPsXOlP1aX6uZ/Sr5V7Fo2LEDYy9fGSSk+dI
93OEsCi7d+qdMShvEsJ4/1xHNcqf1SyEjvuvP1gl0f6/EHJnHNn5kPhH2xh9
P2OsuoP4EduZ+avjSP8M8q87hDBx1IutSyk/8A+m/a3eR/8i/+yXEFa7ztTz
eozyP4y9G+q+aSjlU+pk7M3rdV4ZNJ92CcFlrW6YA92fURGBxSy/ggdhqH+q
IrjN7iiIIv+llwiubQ5wu+eF81MfEXCN5rUVGSBWE4GLIPjnfsoPoC4C8ai9
Rkdb6fxfBEUDz7jlhpL9Z97fkXPLpJnyB4hAcsEi5TqVP1gE07V+bPsyGuc/
bRE4jIpJe7gB92t0RMDK8agfGYBYVwQe7Ff/upNxf0ZfBPsdD43bcwr3bwxE
0G5/OKy+DbGhCKYmuRSr9cH9rFEiuGwfvvVuK8qNRGCmtv95L32UGzPfm/IS
tMYiNhGB4rL+Bo8piE1FMP7G8RGx4YjNRbDMKsz4xTbEFiKY7zDkGpv21yxF
kHi6qEOF9hOtRTCioN8YO9oftRFBYYv8pRXtb9qK4OE2+fncoYjtRNDD3Pkk
vwH/f4oI8pvGZBzSwf+fJoLY8pv9Wm6i3EEEP9l29uMViJ1EsHdJR9idfGxf
EMEE87VZQbGIZ4lAe+v69+XdiJ1FsO2TdPfx84jniqAl36BnzyzK1y6CQyly
37NBiF2Y/nrxVfRQH/XHVQTb65YmWx9BvFgEKxq1L3RmYXluIjiz2DH4SQNi
dxF0mHPP6pC99BSBq+V3J50RiJeL4E6DktevlfLBi8CocdFAl++IvUQw0iXZ
cac9luctAkf1VIMY8n/XiiBQbPVBWEP7/yL4UdwwcfVj8v9FYH3V6qsZnc9t
EsGruuZp/daQ/8/o08Nt6nLiL97K9OcdPd9Img/8RHBK/aisnu4X+DPj6ZL1
cF4c4kAR8Jx0ZE+KcHwHMfqvJ7/K/U7n/yJQ9m3Ztp7y3YSI4DDH8FvRVjr/
F0GQStznqa2I94lA6uLq8sGYzv9FYHL64IgEum97kNHPRceM+1H8SpgInq0a
dp6zl/gfReCpGnvNzQDl4cz4/WXV+oNP8SCM/rT9fRvhhDhSBCrGVbIwiseP
EsGO47MqjTIwXidaBCX3eyfcNKB4MRE8OnnMxioD45tiRdDac3zwqyTEcSKo
LlwrSpmHz59j+meWRZQghuLJRKC/os+Tu/WIE0VwIyk/Qp1D8eUiiBt/4Ha0
OeJLjD59nJAV84z45kWwOzrzYV4rYo4IRA9HbjJ6SfHnIlAdEpOmT/GBAhEs
906r3LKA4lFE0JWTGJIVgljC6MOwZc82TqH4FBF0fi23KaF4boUIUr5vyShN
xvJSROD/5bPzqqMoTxPB0cCHS9Tn0Pm/CL7219W90k7n/yJYeDLHfTLd784Q
Qfz5QVaN5L9nMuVvfvByCN3fzhJBWpGTdMxj8v9FMG1d0eTfbRTvIoJZR7iv
den/c0WwWOf5y6q7iPNEcPz2ubXL6hHni2CU7iOjqmzy/0VQYJXA07+H8gJm
/sjRror6QPx4IhA8WRpTbIHPFzPtVeGxYlYpyktEkK39dGZviq8oZfR9semk
acXEny+Cf7/T3U5OQVwhAj2NoCe/a4lPj8HpBc6CJMTPReCzcXrNLOIjqhLB
u9dXPYL+IK4WQb3J+HFHDmB5NSLY6iswv5yB+I0IONs8MqqMKf5eBM2hT1Z4
7UNcx+hLve6UItr/qBfBxHtvdCzdETcw9iV1u48wmuLzRXDS/VXqqAgsv0kE
VrVXTS5eJ74OEUy64Tmh1AlxqwgS2EPiy9Upfo9pnw06Z4etQtwugjHtWoea
5iDuEMFwmXZvvRocLz+Y9yWDLBZTPN0vEVzdqHll5wHEf5j5su/dQTfmU7yf
CO7zPadNJ/6JLhHkFAlWPYtBrCKGS43Hz4qJr0tVDLHRz9UGEj9XLzFsnu2o
512CuI8YZt7cGxXDpvwAYpDM5jdv4yJWF8O4YuffhQFYnoYYlp17oG8cjlhT
DNp3Gj5mRxF/kBgSV26x2a6LeLAYiszuXd5D8Z/aYjgYuKhZk49YRwyHrnuE
FTgQv5AYdOIrJ68lfih9MShTHmXNJH4rAzGcPV1Sl3AJv28ohqrt536f+l/8
sRiSxBaDFtF4MBKDheaO9WkaOB6NxRB90PCFzQvsbxMx6G/0UveciOPNVAyD
pYE2nKX4vLkYnnrPbJxuR3wFYhi7FfraL0VsKYbs3bOyP18j/lLmf5Pf7Tbi
IbYRw7v3jmUfjCieQQx52hrnP8/F79mJ4Vnx4Bffo1A+RQzL1aGlLgTl08Tg
PslndSzlC3Rg3pds79lI+4lOTH89VRj5UHwIiMEvwnBI4U8sb5YYTKa71QlP
UDyEGFLvL3i7+jfiuWLwn/+pW4Xyx80Xw+fYMxXpdH/MRQxaaQ3zPxJ/rqsY
vp/b8SSkA8tfzOhX7wCbNIofcxODZ1RhcDvNT+5iUB9/8/wFml88xXB4yeTZ
5hRvuVwMvoZDpqzcTvEVYlCxCvtdS3wdXmIQN+wJvb6R4i3EcOxSV1Myxb+s
FcM59z7BHyk/23oxGPe8My6T5mMfMaw+v3Pkbh/iYxdDvd6WemNNuv8nhi8L
RlaF0P7lVjHI5yS+nqGH7/uJwd5k0K8Asqf+YujZZblseg3iQKa/Brb3LnYi
/gYxTKucEfZvKZYXLGb8tfD3bc74vRBGPy2akl4T//seMZgbqfE3U/6BfWJI
Httvz0UHlIeKIYbfd5oP3W8+yOj77jG/Peg+aZgYrHr3MGNTvs4jYrBJGdu/
hu5Hhouhh3HZ5lwdug8uhomGrUZjKB9xpBgWDgxOq/+AOEoMo5+/HJ2SR/v/
zPhUzuyq+0T7/4z+pHrnX96A661YMfwyb3TwpfsSccz33Z3GnBTR/r8Y1sTG
W2uqojxBDKzbG/rto/vpiWII3Nb3wYiJ5P+L4W1m3eaF42n/XwwRpg0ZEym/
F4vRn0Tt8tPkP3OY980u62vT/SeeGK60fSx7aY/fE4hh9/zZnePo+yIxPDh9
N9bhKT4vEcOFh7Mtpggo36sY1smcAnuYkf/P9N/OfG0v8o9SxPC6eafQXok4
jRk/us9YYbTevCIG3q3jx7fQfso1MQwNcFXescbyMsTwZHsiBHFRnsnMxx0/
V7o8I/9fDEs7FzcZVZP/L4bFiryyr+rk/4sh3lR2IZDaN1cMA5O6flpR++cx
80MX9J6YjzifmT/jDv/Ndkd8XwyOL7dc72AhLhDDvKda4ak38H+KxNB/kavb
t4W43i4WQ+S8CaHn6Ty8hJkfXCeOnz0OcakY/iaaex56iu+Xi+Hhxrm3t29G
XCGGe1lxNde0EVeKodk/XVV3L37/uRhaeg2t+PQV/6eKme+WmVWvUCKuFsOg
6ZGeoTexv2vEcOCnk2CLH/n/YlhxbX7ffprk/4thuNZjHxPyh+vEcHlh6/Ks
l3T/TwxOZ70u288k/18MlXv3uvSjfNifxFBgdqK5hfK7NTHzc/Qhw2jab24W
wyJl+bPetH/SKgaz6PGPhlD8SxvzvZvPkgx64vfbxTCmfkPCV7ov2MG0b5Tu
exfaL/shho2VySVPT6L8FzNf1pTtu075o/+IgW13q+nma7rvL4YdKneDNem+
eBdjf/T2F8x3pvgfCYwMennaSZ3u/0tgTO90n8eU37GXBLQENk8O0vlzHwn8
8+9pMERE+/8SKFt7s2cQ3R9Vl8Df0fmsZvJ/NCTw+6xvy+n3OF9pSqBmhnPT
ejvKHyaBfL+OBXY2dP4vgYveeSYhtB+kLQFbV92lFV9QriOBz5HCygLKx6Ir
ATNVi16rKf+GvgRmG7Rej+Hi+wbM+5vHCKV0f9pQAtXld5a+p3whoyTgrxP8
4MlTOv+XgFtjQPK4+ViesQS2e+zr6kX3100kcF0YfusU3X8zlcCSlbbTru+g
/X8JyP9OOSqk/NgWEvg11kD1NMXbWEpA1M9nwX3KZ2MtgYSRu24+pPgtGwl0
cV4MPaWg/X+mfv2GnNw2mvb/JaCzSvJvLMXbTJFAr1De1RoL2v+XwIvdYU3v
aL/cQQLjui/N9CJ9dpLAwHtitXmUrw8k8CpkZWzET7r/J4GFFbaJhUfp/r8E
Ds0B/eRhWN5cCdQ9+57jQvtr8yXQphe1awbFC7lIIN4iJmXHJcSuElitqe17
0Y/u/zPyu+1+nQF0/18CK4bmbT98ELG7BOJGJVwIpfznnhJ4Yn992zh6f7kE
PjyyielVTvf/mfrcldxZEUv7/xI4Lz43dgqdz3hLoOXDHM7Le/h/ayXg43Fn
3QIaz+slcG9fvyW7KD7CRwIzjz6Z83QE+f8SaF5UVW5yBuW+Elg0Rs9xDMVj
bJWAMfzo/kHxDH4S6PBJPxVC5yf+EsgGA508yocdyOhn3ARbuzkUv8X0f8fg
ccPUEQdLYHLOgBW7aT8wRAIvZ2u986Z4kj3MeLLpO/UMD/E+CbwxZ5u/ovVB
KNNeZq7XHCl/60Hm+18Wv1pJ54NhEohmXRDXULzQEQkMLbyfNoby/YQzuKRM
fIXyw0RIoFIvLFyF8vFESkBmuiHTRoY4ihkPpkqoov2IaAm4Psk6E7WH7v9L
QMAb+s6KzldjJWA36tLNKNrPjZNAQa22RybF/56TMPb8RlmQM/FJMeNV52yS
BfHvJzL/t2pP0Us1uv8vgYjaHdIjFE9+SQLTJq69lPg/vikJDDGK6TPoOL7P
kYD7r5ivAwAxjxmPO3YdLHBELJDA6dCygUUbyf+XQEbC6oZL5O9JJHDQ3HdU
ak/y/yXArn1vtZdN/r8Eum2/OmkRX0SKBGI8o00v6NP9fwkU29zZLiQ++isS
yPrcYPTgHa53r0mg9sAWq8SPlM9OApGN+n4j+tL9fwmcWBXXmO9P/PYSmF+b
/HkS7TdkS2BWv8bXicSvlyOB6bMydf7nr+cy4836z+vyAOK/kED47yVf22n9
my8B/XGffcdso3h4CTwO/OS21p3O/yUgGbG39nw3vl8kgZ3WisofxGdWzIzH
62dTJsiJL4+Z74su11rS/kqpBBxdna4so3x55Uz/rLreEw4jrmD6x8kEFp8k
/5+pr+sjlfPET/hcAu997XKMiL+lSgLquW1uiymfYLUErKPzMuZ3Ur495n2V
rd9zhpP/z8znfae8fOmEuFYC15JZESuIT6eOGe+mvYtvdRAfJzPfbrbdYU/1
aZBA6ZLQm/r+xM8jgWUBd+tf+CBukkDYri1rjWk/q1kCgR/3LzxzHf3RVglo
9lAbMo74b9skMCPJu+fjgShv/z97Zv37yCeUd0jAI/Fp/3vDyf9n5idPz3Np
xKf0SwJzVawHirYi/iOBL4KFi9esQdwpgavxu2PnEj9sFzP+85+9+xSP5atI
Ifmx62WvDOQrUpXCnYo03xjiG+8lBfVQTZddUxH3kUJgjd1vlSrEalIYsCho
/bPPyC+sLgWH++uyPqyjfAFS2K77p9gqDLGmFI67vFrd4y/yJWlJoZfhU9Hm
D1jeYClUc8WB1cSPpC2FsGEjujxY5P9Lod/5qivmxMevy5Tf4TN53y18X18K
845V9uihRnzDUtCSnlqYTXzehlJYm7usz/IBxD8uheeczb0e90JsJIXH6v8G
uxL/tLEUjqluaNDRQWwiha/alWwR8XuaSuHKjcIzZ10Qm0uhf/mAg1rE12kh
BXuxhscC6h9LKUwoPR35yIn4i6XQZF3+Ip3kNlKofF9yKsqS+IyloJrjNDmo
GP/Hjmn/9vGVP+j7U5j3eV8WRRC/1DQpVA36fP7OWMQOUnAc3HVyzDN830kK
3xb1fPuS+H9BCgm7Xy/VcUX5LCks0FEtW3cXsbMU+jw64HmhDfFcKUwx85vD
OUf5EaQw/Xtf1UOkny5SML5qefkQ8a27SiF858j2txsQL5aC2lz3+BMtiN2k
oK92YEQ45cdwl8LIm/svbSU+ZE8paES8sA1tQbxcCjOTDgxMIv7mlVJInFpZ
d+4pYi8ppLaMuvZFTnzLUlgR4j70Ho3XtVKYX/Q2u0qf+Jel0Gz8We5O+2k+
UngT+F5hHIPzwyYp7Ni3yanJAbGvFHSuXv5jRnyzW6XQHah+q7wNsZ8U9jfE
bPY7Q3xNUtg1tXPDfgHiQCk4RR0o+E3lB0lB2kPWKmjF+TKYab9hpzJkYuJz
ksKf0n2T/+xGvEcKV5e6b2nZgXifFDyH3C59RPx1oVLoUnnk8L6R+J6Y9uma
svZtGOIwRj9G1s68nk78T1IYPmcdZy7td4dLocdiuwE/ttP+P6Ovl31NWwfh
85FS8BBbqHk8I344Rv9npNh+7E/7/1I4eS3tY2YE9scpKRQ1p3SNyKL9f6Y9
d3xu7yJ+uTgpjNnpZNX3PMrPSeGUmeUgXcqnkiAF7+T1zwJp/k+UwgcVx0n+
xH+XJIVP7x2/nx1M+/9S0PZ8XfKP+K9ZUtg9esPy81Y4/jlSMAzoWuKmTfzT
UjBd5/lrsw3qo4CZfzIHVMhWIxZJYez2tbvv/sHnJVKwtY2LnNNM/HRSiFi2
b6z+b5zPFFLI971watdpfD5FCqcn2ASU3cbn05jxwrKbJzIk/jpm/H3KGs1+
ifiaFNIq4m+8I/7vDCm8S09NqC3H9zMZ/TU2fDHqK/FbS+HwgfyGoVT/bCks
SkuoyCwhvmtmfBVen+HSjfXLlULSHo1zr2m850kh/f7xkEZN/F6+FF69KIxf
QvzW96UQc6b57Zmt+HwB0x4bl+azPIkfTwp7v7Z4Nn7A+b2YGQ/zjCKvU36O
Eim8TP8Sc9IBcakUvtS5vC4fjbhcCjnxbd6/7fD9CimYv1mZcPEz5v+olMKM
r/vPrFLF559L4eH6oHcxG1BeJYV/nMfLhXzMJ1IthfjeBx7uXIryGimIL1pl
7Y/F998w+tTy5+NEykdTy9iDYTbli/oirmPsl41Bb24X4nopWH479NdnLNav
gbFXJWWvpTko/ySFqMKRz7LZKG+SwsHI1/HCedjezVLY4L2ovnclyluZ+cZo
q3i9H/H3S+HMk3U7u9oQt0uhPbJ/24lYyuchhZ3yQQ+LZmH7/5BCQcFns+1K
lP+Sgl76FeudixD/kTLr1Z1fuzZTvg9mPDSx35xdhbhLCiMmX7l08xt+T0UG
a/wV0a+TEKvKwK0ufrjpVrL/Mng9qLuAvRvlfWRg9ClA7fZdxGoyKPL3ubF2
KmJ1GZheWx70t5XsvwxGLLV9kXYT20tTBlanXm4d/BSxlgwKYhYIziXi84Nl
UH4xMEmb2k9bBv3WjxuzoRfWR0cGzceUgwWzEOvKoGfEJqO5lH9BXwYeHMvO
ULJ3BjL4UX2p9TSND0MZnA/pZ/BzN9l/GZzQGfOkF51HGMlgmspa8XQL4iOU
wdcf0YrsB2T/ZRBaUd613pnsvwzeKR/Y6gmxfHMZuIRFBRU9R2whA+uUOd66
KogtZcDr8XFQ6mnKXySDwg0jv544g/9jI4MrBg2BYbQ+tJWBvsWq+u/j8Xt2
MhgnemPy7H/5TWRwY3LzvU/ETz+Naa/h6beebSb7L4Ml8+adjmsk+y+DW7V3
Pjl0U/4TGRxfcNutgM5PZsngxaPOfZWmiJ1lENauffj2OMRzZVBz+HHsFgPE
82UQldG40c+L7L8MLukOeuO4DbErU5/9WpcmUP0XM887t0TU/Sb7L4Pul2d/
+9B6wF0GQwMqPHIo/40nU7/YJ5nXD2L7LJfBhvMr1r0RY/utlMGCLT4XJ9H8
5iWDLsPoY5YXEXvLwGvXd/XOoYjXyqD2ss/r2fcRr5eBQ/yej68uYfk+Mriz
MGD6NhPKx8Lo0+XpndkdqJ++Mhhwbo/hmzjU360yWNm/ftvUasR+MpjBtx83
qSc+78/0Z58k33tilAfK4JVN52SfKJyfgmSQVO+ivawK569g5v8ECx8vd0Mc
IoPk4ScCBo1R+w/vYdqrelyIzkTE+2Sw3bvwXrcAcagM6tLchF1liA/KoHjO
qHVzMrC8MBmcjpk9ccUKxEdkEOnXVa4ZhDhcBrvdvavzLyGOkEGpKW/E4sN9
/8ORMvi+abGGux6WHyWD7CNCtyFlKI+Wgf1vgymfOxCfkoGdp63ZnlzEsTJ4
867INSUScZwMPsSNK1VR9PkPn5NBfKd9mZ0ZyhNkYKsV9vyOEeJEGdxcLY/I
/o04SQYaxv8yJ57G+lySwVs47DdpGOWbYvr71EarxdPwfzgyeL6eXee0E5/n
MePx89UTv0egXCCDBzUD1D6fRblIBhHWZoICc8QSRr8K3ggs1RDLZLCvIlhx
Wo5YIYPG9Daf8WysX4oM3PmSH4Pb8P/SGH0AD5sb81F+RQbqAeNjTUp6/4ev
yWDdFy/HSYcQZ8hAJbbNoIyNOJOZT7zSTIaoIs6SQVnJgCkJar3+w9mMPm7K
nMZ3QJwjA+/5PdU4vxHnMvo3c+/rYifEeYz+x6kfkToizmfm/7K8cNkkxPdl
sDBj+vy1oYgLmP5+MuVR4SnERTKIHnl78YtBiIuZ+fPyco/HNT3/wyUyCHHs
XlYjRVwqA2fj6DPQjricmY+Hnd5btwJxhQwGPur/seyG6n+4kikvQV2r72CU
P5dBeGzOVOsUxFUyOHxt0Is75/H71Yw+NTxo1x+JuIaxJ941fc7OwfZ6I4Pl
nxQuEVaIa2Xw/l6x5WjA/qmTgcAwrOqdP+J6pn9M7fO6/yBuYOZbnafcKiXi
TzLYetLQ5fJA7M8mGWhGGm/hUnnNMuDofOt+VIDyVsbevj/1Is0e9aWNmU81
h8tlYShvZ/SHKzXd/Blxhwwsmxee1H6Gz/+QwcTk3nu3z0f8i6nvwlk91W4h
/sPYk7Ge3NkvEXfK4PGO2j8puqjfXTLYq2VYP9EKsYoc1inyFi2l+UFVDn+i
2usacxD3ksPw4Sre9zVxPPWRw8IAobF6E8rV5GA/8PLumELE6nLYtW37qGtD
8HkNOXiqzb0bmIlyTTloeJV8WuOFWEsOY2ZfNBtgjs8PloN1voHnxOuIteXg
v2X3AedwxDpyeP7ZOqQ4BN/XlcOAhoXe4QqU68thbJrt2/6PUW4ghzdCK/tl
sSg3ZP5XENr9agnOx6PkoOaY17/kD8qN5LDl3saRf/4iNpZD+tkrr4PO4Hxu
IgeHxHbXJyZoP0zlMG5wVe6dQsTmckg4YWTeh+yFhRyOzF+sNX8rYks5ZB+3
8L7ujfbFWg4VngW95/RGuY0czP84VLIMENvKofbIyINHab1oJ4eSF7U+N/sg
niKHe6eXhPTiYnnT5KAwepbic5PyncnBZGlgzDxaTzrJYd8R/W3Oafg+yGGj
85QpAyUonyWHH89nb6yn9aazHMJ+9Bp2pxPrM1cOorUvRxe74Pvz5bBE3XaD
+gSUu8jBMnP1xF7LsTxXOfhefTbFIgHxYjmYrTnT/WsSvu8mB9W1txq7H5D9
l8PPbSfepVP+N085yHdPjM79QP6/HFZ/11hUcpP8f6b8ihxX3Qe4XvOSw8X7
aT1sKR+ZN1NexOYb2x+R/y+HrifNbX/nE/+6HDYZZlcneJP/Lwe/ht2flNXE
x870R+Zq9hLKp+wrh8lxVd11juT/M+01+pKTkQ/5/0x/Wke/KBlJfO1yuFSW
fvoW3VcKlAOPs/hI5mPK38T0r42LSbAb4mA5sG+nH8imfJQhcjBkZ8/Y8Qrb
Z48cbn0L7XnIgvI7ysF1+L/e0nWIQ5n3S449+S6kfI9yKP2264SGC+p7mBwC
x8Tl8Ei/jsjhtpNwy6FIlIfL4c6fY01NlE8xQg4221ulOWOwvyLlcFDv2NA8
8vei/k9+KngOrX+imfr2b1M2UH7IU3LoI9IVzPqIOFYOlQHv9/7ogc/HySGx
J7wZ/wjxOTm06q27tscQn0+Qg3vr0c86AhzPiXLQPn+7iNuKOEkOnIuNopmn
EF+SQ0th+zrdaJw/Wcx8c/TSZgeytxw5GGskvXpA8zlPDiFX6zP19qM9EMih
0HyHVqEXykVM/a8oB2UUIZYw84/dgZ+XyhDLmOdbPhsOHI3lK+QwhTV6Vl4S
zr8pcriy9sqKtf2xfmnM9xY7JNzZhviKHPj6pbfUVuPz1+TwICZBi78GcQYz
X2SdNrBYj89nyiG28WZaejnKs+SQd2zJ4pRSxNly+HVm6hWZP+IcOSyTFgdO
rkecy8wf2cPs4wKwvDw5cL+smj42GuX5jD73bfjiK0V8n9HXkhl9nhYgLpBD
VceKQMNF+H6RHDqv2uW2XUdczLSHr/bjJS7YfyVy0J1YqN6ajrhUDgW9+msd
p3yg5XJ4dvdJYHot4go5dN9r3xfdSP6/HOayan9Pu0j+vxz29p6hwz+HuEoO
SXc+GG84i/pYLYcPK9YmrFmJuEYORhJzPZN/iN/I4e/wl1pppqjPtXLoqxWx
8ewTxHVyyOVYBQssENcz4+UP5/MfOfn/cvj98mro2CjEn+QQ6vh+4sJorE+T
HHrMfGYb8QBxsxx2pMqW8o/h/7Qy+tsptM13R3kb0592paot47C8djmk9lHN
udmI8g45nFo4oG1GBsp/yGHlisA4v30o/yWHs5zQFc88sPw/cjhs3NS5kvKv
dsrBq7Cit80vxF1yKO7Zd03kbcr/q4Bq49yrz/tg+aoKyI31HPQ7i/IBK+C0
jvzK5lyy/wqILenImZqLcjUFaFmq/p64hPb/FTC4T5wHOxzbT0MBKvHfL152
QKypgCfxle2D5uF8paWANIu0fyOKaP9fASdn37BpH4pYWwEtiXedn1D+Xx0F
XOHMXFk9mvx/BSgLYkPk1rT/r4DlOyIrGycjNmD+Z1yR4cR7WF9DBcwZ/2LI
zw1Y31EKWP+87NlByqdspIDr2SarewykfMQKSCmTury4h9hEAY5z3LhfKN+n
qQK8V7w9MZfyE5orYMj1r172lC/SQgH3JIoTd+g+pqUC5h++On4A7UdbK+Dp
UJsFVwIR2yhgxIJ/fq8pn4etApL2O6Ttp/ufdgq4UzvY7gydF0xRQMlhq/vT
ROT/K2Cdw+8ANuVzdVBAYtW+EVcfk/+vgEuvFTfUw8j/Z9rb+FvA+ftk/xWw
3f72vuQZ5P8roD44xLBpCvn/CghbMo9rvYX8fwUUqHu//6tF/r8CNs/aH/ci
m/b/me/5FE97l0/+P4NHQPIKW8qfpoAbpd/f9LhB+/8KmP7ee44G5Tv1VICm
XY+faynf6XIFLMh/tr+M9itWKuDVHJ320IUo92L6f03/5pn+lG9VAfuVt6PF
F8j/V8CMjjkH7srJ/1fAI43qPofNEfsoQHVIv/22m1DfNylgFnf3uvn/EPsq
wNWxyuMq5d/cqoBF5azGJ2RP/RTwteQPdMtR3/wVEGB3f0AfVZQHMvoV49jF
30/+vwKMhnf2MJ9O/r8CKvWElw+p4HwbooDUVJety6aT/8/0z8jgkNJm8v8V
oN+25536BHw/VAFufquL1nqS/6+AxZqbLBY1oX0KU8DZloUD97xH+RFmPG/P
Gujvgzic0bf0VakpWYgjFHDNpiag51/EkQoIrlsSs+U4+f+Mvs/vKr1WRf6/
AsaPHP9O7or1OaWApVHRBn6XEccqoMf+wrIlGpQ/munfYv/DjmMQn1PAxRlL
xme4kf1n9EHpm7h7EOJE5n8kvd+GdVN+aaY8/5rEKf0RX1LA41TQOHgWv8dS
gGLg8ZYMQ/L/FfCu5/KVgun4PI8Zf1XK5Jd6iAUK+Pb524IjQnxexPx/VqJD
bjFiCaPfA8eN9puFWMb0x9DUoOuV5P8rwOkEryOT7HOKAkb+dYlJNSH7z8x3
Nrd2fyB7fIXp77AxGz63kP1XwELTGa63h+HzGUx/DjjB+zOG7D+jf/NfrnXv
RJylgPjL9e73ryDOVgA7NDhS153svwLODdNYdXESynOZ+dm5/k0TC/83j/mf
8WO3mjujvuYz46l/XPJiR5TfZ9r3tObKLwaIC5jynI+MgUay/8x4HLTrWOYG
/F6xAmzr0r7AfdSHEgW8t5zA9p2EuJTRhypzcQ8TxOWMfXhvviShC9dfFcz/
7Fj5gTMW5ZWMfUr3nj3zHK63njP9u7/y0vsIlFcx7eVTKhogQ3m1AnQHRKyz
HoS4RgGj/5z82rSK/H8FDG9e57FAm/x/BRzz6Wu1yAtxHWOfLsUeOTGB/H8F
jLmw5/U0U/L/mfb76bz9gA/5/wpI15Q5qWgjblLAh/pVhqcqsX7NzPjo5zoq
7im2TyujH/X9vb57obyN0beDNZGdFfh+uwIy7q7RnHoLcYcCwsvsHi+ZifsZ
PxTwy2jEllVvcf/jF1PfQysK759G+R8FPLg58MAUMeJOBZhlLDr3rgif72Ls
w8eCPiVnUa6ihMsNe7/KByJWVcLHe/OcQlsQ91JCw2idrCP3sT59lDDtcmq0
De0/qSlhv9+syW6miNWVsGhm2SbdH4g1lKATE6Z7ZhP+v6YSoiJMW8ZFkP+v
BN/Ffx1SXRAPVsKjCe4Poxci1laC3ijn3NDeiHWUwP8xcHI9+Q+6SrCujhBM
6oVyfSWAbZ95mpPwewZKuGHX6CcQIzZUwtR8f81x17H9Rylh550NRurnEBsp
YYj9JIPJhI2V8LBxjmYH7feZKCFEHvp8RTrKTZUQVBVncxUQmyuhoqM7yOQj
YgslvEv+V1e5Et+3VMLpYakW3kKUWytBWpuXMzkY29dGCdFuFv38XiG2VYL4
45PijCB83k4JT3REHScmIJ6ihMSKB5YXyb+ZxtTv/IFLBub4voMSPmWdN+VO
w/5wUoLtCMc/xxZh/wLTXouWeRreRzyL6T+bBW5NXYidlTBwy9I1FqR/c5Xw
eXSs3FoD8XwltBj5iw/vQP1yUYLGiW2CpSYod1VCfu3Kh+Y/EC9WgtrgbpnY
AOvjpgQrt9zrI3ej3F0JRZZxx5u3I/ZUQh+f77IJBxAvV0L5Sqe4n0MRr1TC
0I5Pne+68fteSvAYmPdxaA+UezP6+2/whuTHKF+rBM/ta4szqlT/w+uVsK9g
/wFrT5T7KGG61hOPt4sQb1LCqEf71tmpIvZl+mtdxZ5r0xBvVYJ7yzbVYXZY
np8SfiTFvl2a0uM/7K+EB9aJhXO6Vf7DgUrIaEtbd0OI8iAlxLceazthhjhY
CevSFj5cmofPhzD9++n6otE9umb8f3iPEr503A+dffLvf3ifEtY/YZ/eOaDz
PxzKjF/VxiPaav/+wweVwG7dEauagzhMCfNUAg8c6Yv4iBLeJOwMz3mA5YUr
IXb0tQWiAYgjlNBZwx3h/Pn3fzhSCVNiMkVz+H/+w1GMfnVLOC+u4vPRSghM
VpuV2oHyU0pI+xSwpH00ymOVsDfHrGazCcrjlDBn0N4jKoFY/3NKUMyKfzB/
OOIEJeyZZPXqwVB8P1EJ/YJ9X/6+j/VJYv7v16KafG8s75ISnEdvMD1G9WUp
YYBd2vvCIMQcJTxOes3Zm4rP85QQWRJ6akY3li9QQomrb3QfZ2wfkRIkdpP/
TnuPWKKE3/HWJ4tOIJYpIeWcY+trZ+wfhRJYw/PuaSdj/VOY9gj+lde6C+Vp
SjiYL5rqUozvX2HmX7ULGx71R3xNCYfCORP1E/D9DCW4jLhiFf0L65ephMOm
iWUVdYizmPln258V9jsQZyth9qJBDcueIs5RAs9l2WSDflherhKGbXIyDc/B
/89TwusxM9rE1fh8PlP/HrlJ/eei/D4zvxqLB/y4gLiA0Q9ZarHiza//cNH/
zRfidxt8ERcrYVV8pUbiKmzvEiU43rkwevMufL9UCcqs7FzVt4jLmfJYrS6L
WvH5CiWEP90dcjUCcaUSrny9cDZ8FZb/XAnbMqJZZRd+/oermPF1+/ODvZ0/
/sPVjPy2T97I2SivYcbzAv+E6mMof8OMj2EGqkvnoLyW6d9yfe8zN1Fep4SZ
NXmCDZ+//4frmfZ+8HK5SyQ+36CEl0sObu+4iPgTU/87vwwXr0HcxIyX0qDZ
ZhX4frMS/nUNbdjmj/JWJax9a9+ekI7fa2P0z/FzwAQBPt+uhBzBzkU35R3/
4Q4lrDh3vJfLq2//4R9Me343sVg6BJ//pYRjTo9eTZqG+A9jf3QeL1x9Ad/v
VEKou2eQDtWnSwnL56b0+XYIsUoKSCf/cJ5xDeujmgLpvuINt2Yj7pUCp0wH
n7gdhfX/fz2deTxXz/f4ERVFWaIoIpUUKbKnQyWKiFIqW1lCZCvahFQSRW+l
VEIo9VruvS9p30sUJUSE0iaFkgipfvN7fM58/3w+zpn9zDkzd+beO5wHBZmH
3R1/oXwkDx5k+L1tZ3B8ZHiw9fqCleUVqD+aB96nC/u26qJcjgfjDfbVaWnh
+I7lgaKBR1+LOcoVeLD49ZlncqOQlXiw7mBvTmwr5qfMA/nju/6V/8byx/Ng
1Mtw3/NZyKo8GHElM9S7FHkiD8p40z7IH0JW50FW7sr9wkjkyTxgHkiui5yE
+WvxoFcn6NxVHsq1eaB679Oz/VUon8aDoOx7Y3/oIevwYPV8NuifGrIu6Q8p
A//5Qdi/s3hwVTV4y2UtzE+fB/HRH+75rEW5AQ8CbH6d7NuC4zWXB8q+NqbV
VchGPHB0FT4pTEQ25sGszYrxEfnIpjzo35X6RPMP5mfOg29+rnGv/VBuyYMu
t/AV+mJYvhWp32PTCkEvMvDAYFNsiO55rL8ND16M/L1KLxt5EQ8CL727ZJeD
bMuDwVfbxrtYI9vxQKuu+orKChyvpTy4E+qxwNAG2YG0z3iPiocQ9Zfz4FdD
eVe7NMqdefC87zin7IvswoOQwROORleQV/LA7uzaV0U3kN2IXPea4F8Q5reG
B8kTlp/po/axlgevwyXDnS+j/noeJCnCnps/Ue7Jg521I1qMg7D93jy4Xzfz
3VNHlG/ggVd78/zhJ5B9eVDNBZpNP4/6/jzolP3iaT8ceRMPWgpe/Xy9CjmI
ByemOLXf/4q8mQcmyeKJRpcwv1Biv+cLDolyUR7GA7c2Kbf5S5AjeBDbOvwf
vEOO4oHpavsTOd6YfhsPPmeZlW7JwPGO4YHYQqdfSrQ+O3hwwDlw7ZH5KN/F
g5sbpdoKY5FjefDqV+eenl60jzgevA9YEO//FjmBB343/OTmVSIn8kDq7PqF
zVeR9/Ng0+zTS90NML8k0v+1TTrr76M8mQc1v4ysIqehPIX4E+XFyeenofww
scflL9Rf9iGn8SCnyL753RLkozxY2Xnnu7EdcgYPzkT7zB+1Gv3fcR588be/
k5+H8hM8CPa1Ucqi9c3iQeHs3DXiMVj+aR64vi4YTKP+IJvYe76Os5kR9mcO
D952170U342cxwPNCwOXdY1QP58Hx6U4LfujyIXEH76IeiTfi/lf4MHDVTOq
NMdj+otkPva/OvxyJ+rzSH5ZGamRCqgv4EHzJ1HU7WXIDKnP49GGV6k/5niQ
2vz2m7M7cjGp31cLRdsO5BJi/69y9tTpIF/lwdwxpn8uKyNf50G3SU/6+tfI
N3nQ/qo3beli7J/bxD5ZB5klbii/y4OnSS+GrJ+i/D7pr5S1YtUTsL8f8qDj
sGydbMsPjP88qJC5rHCuH+VlPNjlPXVZ/m/kJzyAOTeq3ej4VPCAVTU0OaWP
/IwHtmtzA4tykKt4MHbcM79n55CreaCzoWVQQwLrV8uDDX42ui5DKK8j8SDp
y5+wU8iveLBqd8u5w6+RG3mQeLP8cslI7P8mEh8Cq2SXJtP4zwOVldmLzCbS
+E/8y941ihdfIb/jQamp5ZoLfNT/wIO/83+OrKfj+4n4gwL7tTWvafwn6SdF
7du+jcZ/HkS3fmkGMfQ/HSQ/sRSxOaYY77qIPVUPKX19gPydB+fyjuQtc8T1
0A/SfzbLdr+ox/Q/eaDm1DnnkgDz7+NBvvrkOhdqj/1k/se15SjvovGfBy4X
T0VcN0Ye4sHmW3+TT7ji+PzlQYOHsWKNDrIYHyYkBD4Y1oDjK8GH1MFNaZU5
yJJ8eCK/9YODB+oP58PYSzNM7WZgf4/kwx9TcVWFUyiX4QP7Qinhmi3yaD58
0gsJ31qB+cnxYf21iRffS2L6sXxwyA7b/mU7sgIfxH0SlRaqYf2V+OC8cODr
khvIynxIb7R8nLqIxn8+5N+dPmEdjc+qfLjn8MQwwwn7byIfsg+LXTksg/2r
zge7I+9nBz1BnswHnp1mQiQP179afCgwst2gsxVZmw8GdiNGapkhT+PD9FK3
QeeJmF6HtHfw6WDnCWRdPhxKzc2KbUaexYfhU95unX0KWZ8PZ7z/Bd/QQjYg
/W3/99hGJ8x/Lh9k1iv5nHDC9boRH65f07hWmIZszIfxk4/I76tENuXDXue7
BeaGyOZ8MObkl4zaivlb8qFDPFxPnsH8rfjwvTHfwM8ZGfhgc3Bf9+4otEcb
Phw9tujDwHTsv0WkP7yXtutoINvyYa1Nj+2FQWQ7PjyOGlaacZXGfz60/P5Y
l38Fx8OBDyMe3O2wisHxWs6HEsn27B9KyM58uP9ndMInat8ufHh9xtts6izk
lXx4/3L/Sf8HyG584j/ZNB5df63hg+UbF7umEVj+Wj5oSXd4ls6l8Z8PNz11
0ixraPwn9ts2sttMiHJvPphfO59inI3t38CHVbqDk5UlsH98if26F64oU0D2
58PFwdMe8i3Yv5tI+Ru/1mw/jBzEh8+75syd6Yf5beZDZo9D1mm6Hwrlw6hd
HhOK6XoqjMhV53opf6fxn9T3bDR3dC/Ko/jwlJEIOzcV67uND35vdw0aKiDH
8GHGZ/eyVTXIO0h/B1zZ+3oclreLDw2lUmHGy7F+saT/ItKPG+ehPI4Peg9a
2+qFyAl8SCpTTs45iPqJfFi86M16A7r/3s+HfXKPHdc50f0/H3QuebUvmoqc
zAefdc/EVhZjfilk/vVmOlnOQPlhPhQ7j8/aHEP3/3yQHRwT7FeP+kdJf/gH
mPsByjP4kJyYcVH3BfJxPhyxLPGWsUY+wYdSN2544FisXxYfcloUZpo64Hw4
zYepch979yahPJsPtz0jNkyhzzty+OBbIP5Ayobu//lwUjlg4iW6/87nQ9ml
Axq1b1FeyIfAbVpf1afR/T8fniWVhkTGo/5Fkv53pFKuOe73eXyYrah06N8J
1Bfwwf9O6DyBCebH8CFq+f3yWV+wPRwfQn6Ua+xdSvf/fChKk3ye7Ev3/8Qf
/pDf2x+A8qt8cGpz3xX+me7/+eB96ubjbd4ov8mHNuvYzZuPo/w2H6btyBZn
k5Hv8iHvSdy3jw10/0/sgX0R20z78yHxVxt7H3SdQPsq5cOLzEfBKTS+lfFB
ftf9YZ8a0X6f8KGKtV74VAPtt4IPnXPtR7lnof9+RvxvfepL9xzkKj7MWjU+
lHuPXM2HA96t9ZL+NP7zYftYpaSI2zT+E/+vpBxiRPdXr4h9j8vOTnPA8hrJ
eFYr1UfT9XwTHy7sPazxwYnGfz5s602cbjWGxv//b8+/rW31afznw9apzqbT
6Hr+A6nPyd1Hz8jT+M8Hi+mumysssfzPfAjbVzfcdxLqfyH+d5d0YY446neQ
/nl63CerDvW7+LAuZmln43rk78SfWBi17thI9/98GLeitPv/4t1PPmT8nOI/
SRzz7+PDpVTLGR6HsD/6iX/3Mqltu4A8yId5u40CIuh6aIgPzKP6DmcHGv/5
IPemboScL43/AvAumregZBGN/wKo6f4S/9GAxn8B3JEZkNyZ1I3xXwAf6/gb
Aqy/Y/wXwMyz6YHXL6FcRgBDmRWLbsUjjxbA0tTphV/MkeUEMC8mYE1REPJY
ARxQlPZ5/+sbxn8BlO7t8k9rwPyVBHDFSUYpvA7lygJ48jD7aNpe5PECeDxs
4D/hny6M/wKIPlNurSiH6ScKQE/WP2nfV2R1ATjovYhSsEeeLIC+xqtLL1O5
lgAyxxz9sl4J66ctgIUyk5MdB5GnCcDmVpl6bg6yjgCye6SX1Xdhel0BTJ54
d/jtapTPEsA4lQtxYx8i6wtg+ZI1i/zjkA0EELJnQ/eYfdjfcwVwvtbz1Sqa
3kgAwPuRlFSMcmMB7Dcx7nCj428qAPMVOlV55Tie5gKoeCvwXOaObCmAbTbj
yu5YIFsJoKnwP9dRPMwPBGDsMbhPMgDrbyMAe63QtFRxLH+RAOqzppyxuoxy
WwFUVdQGt/Qi2wlgpVm/mGcs8lIB/LvruuRKHqZ3EIDhg7bRN78hLyf28C38
2mNNLN9ZAJ1V5xcKulHuIgC/eeJz7D6gfKUATAPff/RPxfq7CSD5ioZa/zJs
/xoBdCybOsJ2B/JaAWjvPb5Vsw711wvgpEJOi34hyj0F0P1r3s7EBcjeAji7
zS72OZVvEMCSOpPj267h/PMVgHvRwrDRTXT/L4ANTV/31NbQ/b8A2j2GFemd
w/keJACedR5/mDr6x83EvnsUZTs3IYcKoDFv+bQJ9TT+CyBmqvw9xQkojxDA
+PoRfc10PRQlgPQtFWPavWn8F8CeH8zGjLUYL2MEYFDy49knGu93CEBOTbPG
q5LGfwFs3+59aGYucqwA8qseDJSr0vgvAKdTs9INhzD/BNK/HypGF61GeaIA
dgatTNAMx/i0n9izRnD83Rs0/gtgSuxh+ahDqJ9M7OuuVnZ7J43/Apj6OiMr
uQjzP0zsvcZ1QYs2ytMEEPfgfNfWImzvUWIvM1NXt35EzhCAc+X1iV30+c1x
AYzQ65G2X0mf/wvAc2BB1JoDmH+WAJ5e90zuXo18WgCj3F2+vVyJnC2A+NFv
n4WUY/ocAUgEXoxoPoGcJ4Dy3js/BWLI+QLo+qVlGPIPuVAAo4uHnb/kg3xB
AAptUgnn4jH/i8SerS0UxQ6gnEf8oVeB1qNSZIEAfg+30AwdQmYEEDkkGSQM
QubI/JqQ4+/wFrlYABfDdiUP0PVpiQCaT25M7qLrx6sCOH71pXEJ3X9eF8DW
G6158fbINwVgFK56YZ478m1iv5u7TLQFaL93yXwbyr0k+QL5vgB8Btzdr39C
fkj81YHEyk1qNP6T9jm6F1d/wflRRvydnvy/pTI0/gugQXza3x98uv8n8cL8
uahKDefjMwHo/37FSSkiVwlgVtb72JYUnP/VAhA3WnjA/SJyrQA00jf2VJ9F
/1JH/G1pWpPzQZS/EsCicW/2zStCf9EogIPDHS/MjEJuEsD9pNrmmmHILcQ+
NKaMzgPkt8T+Co99M3iI9XlH5ovK5gV6zlj/DwLY0Ze6IT0E+ZMAVC66V88T
oP5nMl4zq7UVHmJ+XwSQ89NSI4vB+nUIINx10pP535G7SP6SFbY7lqP+dwG0
xGm+NHyM/IPM/4KwUX9/oP5PAVyyz114XRrlfQIwk7eN/pmC3E/83fPdkRME
qD9I5DJn+3afQh4i9qouurzjKPJf4v+MT5tm9mB/igkhojs/KmsVyiWEYCjw
T5EbjywpBOkFt5OEJ1B/uBDWWUteujAc5SOF8HL1kGTXR5TLCKHPfp7F0Q3I
o4WQ7Cob3LYN47WckMTniw8L/iKPFcI838b92f6oryCESJuF+9UW0PgvBJVL
nx+qhCIrC+FCTf/63nbk8UKI+jv8p8ZGZFUhNK5dpCtljflPFMLK2iD3ZD0a
/4XgaHWn3UUF6z9ZCHoRcaYdfjT+C2HHLpWpBtGYXlsIhy2aMxb8xvXFNCHc
vaan4RyM+jpCkJo1prWOrh90hcAfueNNswON/0LQVnz08Ug3yvWFEHpoQXwd
jY8GQjCb66nVcBl5rhCmiwUW5+rR+C+E4y9+PL9vh2wshC5rvy2ydD6YCmHf
Se1mXibKzYVg67Rn6xVDtA9LIRT/YKfdP4NsRdqT7D7/51K0ZxDCjbLvs3LS
kG2EsCupXCqfPk9aJITCht9Ve36hvdsKQbitNLjyJOrbCaFlVlj5EW/UXyoE
51Mhu+ueIjsIISl/6E/ye9RfLoSB4hN5LyOQnYUw7Pv47/me6D9chPDP72Kl
xmZMv1IIw0NlLre9QrkbaZ/bVsGntyhfIwRd38D3y7chryX9+2CC1zG6HlpP
yt/ZbvZqPbKnEPYfSP7wvpTGfyGseOZ7MzeOxn8h9Epmfbbvxv7yFcLp+6N0
03Mwvb8Qyh0nSCrYov4mIfj/rrBpoOutICGUjZqQ0NqF6TcLYfZ/6mtmXkB5
qBBqLW1/JdDnqWFCkGSjpRp+43hGEPt03dDh4YH2FyWE91vUvR7f7MT4L4QF
TlZbmq3QHmOE8CJb/L8NWsg7hHDgcvCYbXrIu4Swdjkzabg/ciwZv6riufkn
Mf84Mv8ty9UU1bH8BDJfFA58i7RAe0oUwk29HzufOmN99wvBxsLP+x19Hpgk
hCc6h3geNShPJuV5+ktkHcD+SRGC+LCwcbKJOD6HhbDheWZWjQg5TQiDMuMU
jj5CPkrsvUR1Y2A4ff4vBImvCsYmrsjHhfBpYa2OoxSWf0IIhyamJh/dgpwl
BJ3XcTMPNqD+aSH8Tspo5Y/H/LOF8OvTmpoL59CecoTQ0OqVk12C8jySvjxE
7vAz5HwhqE4u8c6j5zWFQtibHHyk9C7yBSGMtQaF33S/d1EIOX9uubfT5708
IZwYJbFobhnKBUK4ZLFm5zF6XswIQf/soT3ftZE5IYQ8ch+TPoc+/yf+T/jv
5fHn2J4S0l9XZsz0ofHqqhDcxa2HLd+HfF0IgYlSRyADx+MmKT9JZGtzG/m2
EO6s/fv7ThLq3xVCx0irSo8xyPeFAEEywgnF9Pk/mT9ZRozVXCy/lLD6k9mm
mZhfmRCclp2cM4Lu/54IwfKZYFBnD3KFEAwKTMvOD0N+JoTHMUfvhBciV5H4
8PJCY2Qojf9CSJRZ7OPbivnXCuGNeGvw2GTkOiF8lHML1oulz/+FUNNre7Lt
AX3+LwTlRt3qo3S/1CSERx7MtCeV2J4WIdgXjhh7+yLqvxXCGY/YJfJdNP4L
4VbSI2c/K3r+T+bDz7NHMmpo/BeCW8+PHx57kD+T+WQltqy6H/kLmY8G9nM0
epA7hBCcF/nu2zy6/yf+RNPV59B/dP8vhIArBXX/6PntDyFkyTpGWlTQ/T+p
38J848yfyH1CUFs26JNO9fvJ+CVF7Fk0mu7/hVCS+iuct5/u/0n9Msr2ht9C
e/0rhAdPolxHKCKLMZD/4G/hOhVkcQa+W0ZX3ZRCe5RgYGXQ/YG745CHMWDw
u/euzlVkSQZCU29ZnqT+WYoB/cNuD9nrWL/hDLy5pNURO4A8ggHpR9aH/u/8
fCQDW823/7Y0wfWlNAMdBbFvaujzXhkGolfEW4rbIY9iwNNo28cJQO8XMLDW
d9/xQXVkWQaMllmsnhuM9ZFjIG3S57kzN6B8DAP3Wle4qdP901gG6vMUv8/L
xPLlSX5iw0d7hdD7CAx4OzPPnk1GfUUGAk6KquYYIysxkKFx5XwG3a+NYyBh
+a+giS4oV2bgqt3jys8HkVUYePf6274aDvMfz8Cfw+7JGUbIExh4XDLV6kso
Pc9gYIdJ/ub4o8hqDEyrv5og14s8kQGthKfdkv+QJzEQ/EV+seMnZHUGejMr
JY/KYn9oMGCRkRUz5EjvPzDwSvPrcNOnyJoMnIwvWp/+GlmLAZ8jfpr6x5Gn
MHBGrtB7bDaOpzYDX6JudUrMRp7KwIYTfz+Z2iJPY0Cj3b9n1R+0x+kMKAnf
xs1YhXIdBuwc//FUHFE+g4G4C3avro1EuS4Dreey6jO7UD6TgaGdA6VXRtD7
FQxMHxq6OeUGyvUY2JZhos1cxfmsT8o3ucvY7UaeTeR+bUcjBtA/GDCwl//P
yiUPeQ4DVrLr8/c00/UYsafWGPFqM5QbMtBmpDcqWgbzMyL2WlhRUHUMeR4D
uyv78739kY0ZUHijtqiPPn8zYWC+RJZLy09kU2IvYx0PJ9J4Z0bmj0fvtVV9
9HkOA9b9Eo6+a1BuwcC3OYY95uX0fgcD6XPbrU7T/cl8BhKjdt18uRf7x4qB
EO8QfQ8a7xYwcG72HKclfLQPYGCj88V7lYvQ/qyJvf+pGG7fhGzDQNkZdknk
LLTfhQx0z+CHet+h50Nk/BQu39q6H3kxme/vKz8W6NL7IgxM3mj58+oT5CVk
fn1qjGx/ifWxY6BFWTr7YxPW156BF5kPrC6aoXwpmW9x+Y9WayMvY8Dyfr18
swSyAwOlgVcij2YiOzJwXUul6W8RPW9iYE5Dhm/3dmQnBlakHT+nKUfPn4g/
apHTiqDxdgUDpzP31UZ6Y3+6EP/zblNlVQKyKwOuaX2fDVWQVxL7kWD8CyIx
/SoG1qnvTJej6x83Mt8Lh8TH0Ps6q0l9x4U73Iikz68YuMlb2j9nCNO7M1Ds
sSDkoDTWby0D7ZdPPinyQ/k60p43tjEdmcjrGdj3n72EhAbqezDw5HHcpMs0
vScDatndaW/pfREvBualjgzJrUH2ZmDL4gk7n55H9iHz/+nJv8/qMf0GYu+D
m9910vtzGxnYPqZuky29j+LLwH3VZz4Tx6Dcj4H+czMmqcih3J+BPVb7r0s/
R3kAA88XPbBnqujzM+JPRh9o3pmH+oEMNP5pMi79v+dpDFyp9vpzbwrqBzNw
IHGhxZYfWN/NDJQbTD8WbIjyEAZGOV7fWt1C79sQf/9XVbVyNfIWBlLGDr5e
+JnevyH+OdSraTp9XhJO6v9FpsbtOHIEA13SfilyEsiRDHxtX6bfYUafzzFw
raOtZNdv5K2kf316VH2p/jYG3HL+9Z5yQo4m89+badAJpc/vGHCwdqgPpM+D
tjPw3wvdBquT+HxtBwPHLS49DrJE3smAtrvnUF0Lns/sYmDhddfrB+l51m4G
kl8cHxY3iBzLgMrYqkDnFch7iH/uXVDK0POqOAZ2SicbNEWiPJ4B8YNGi5+/
oPeBGbgwtmlV8DnU38tAaliG/1tJPM9KJP51UuUTw88o38dA3aDcqxQJlO9n
IHbs0djOVOQDDIyLDEnR24D6ScR+Dv+0u3EV+SADw8NeabwzoPeJGSiyd0nQ
OovtP0Ti1TGbzfW76fNFEp/6d8462ov+J5XMxyOG8rd+ofwwiRcXDyY+LEf5
EeIfs298jptPnz8SDmoq6HyDnE7mT53imnHT6H1kEn8upzhLt2H5/xF/qrJC
48Uj1M9gYObDPQau3VjfY8SfxtrFXKDjcZyBEQUr1FNDML9MYo9rt2W4tSOf
IP6k4OCOtkXIJ0n8k7u2aQsdjyyyHpuvcJWNxP47xcAMScU/pvL0fJP419LL
z6XvIZ9h4LziC7U3raifzYDxptALZ3/heeRZEv9Uf0UPiP/7H+cwwMVJRT/6
gPfNcxnYpZat8uc4ch4Zj+ToxqrvqH+O+MMgucVvKpDziX8zrXjatQj1Cxio
vSMfwH5GeSHprz+7eWIvkc8z8OCZg9qmVNS/wMDfcMvvtzWRixhYNnDGJDoC
9S8y8FZxiiGjgnyJAfPTR5Ln7kLmMfD+S8XkyiXYPj6pb7Di+qAcet+aAaG9
lfN1S8xfyMCd1Asnv05AZsj6b8ygqtdlzI8l/vTwuKeW8zA9R+b37LzYd2Io
FxF7lEtsVluMXMzA4fBCJYNQ5MsMaN5I/XfrHXIJA8cOODwbWInlXSH98VT5
gtAR+SoDRzwFs8+WI18j/u+pVduUKHwf4DrpXxlXhYOpyDeIvDrs/csA5JsM
CB6OfuInhXyLAd7FBQccwpBvMxA/bqTLlTHId8j6Yqns+Egf5LsMFFo5nmn7
i3yPgfGuy2V6jyDfZ8D2Z8Ohks/ID8h85vneU7qB/JCsXzW2bC6j9XlE4nV/
Z+Ok5cilDJjOzeqdRu3rMQOGxg+Hfm5ELmNAFuoTUixQv5wBRf1F07ZcQvkT
0t+dT59Xa2J/PmXgrmbFvRRjHJ8KBpaaNsh8m4ZcyYDzvUXyLX9xPjwj88P6
bYvKdZwPzxnIem/T5eqOXMWAfEbM6cYBnG8vSLzcHuzmZIFcTebT52ajL0dw
vteQ9mg8CjdIRH9QS9YLv3MLysSQXzKgK2Eom9yB+nVEvr64wLEFuZ7459At
X73WYf6vyP5h3UJ7+U1Y3wbiL3QUKoPskBtJe9TEnd/sRX5N5vM78WEp4Vj/
JhJf6zZ/VqzC/mlmoGCK+LIV7sgtxJ+tur+g5DbqvyH9d31LYN8m7K+3ZL3X
0a8sm4XcykBEvYP49Beo/44B0TAF13uZKH/PwKJutcmD1sgfGFi18ZOJni3y
RwaaW7eXB+/F9J+I/5x14phdJ8rbGIixWxn/YCbyZxIva1jB1QbkdgamhM6X
2kvfv/hC1odfdJaYqKH8K5lPdUc+P1+D8g4GFqvnB16egdxJ7NOk/kz0Nuyv
LgbC4c3MdbHY398YkLp3flXzb3r/joGfZfvjdc4gd5P50T0j6sxMeh+PpN+U
oy9D73P1kPVt0YmgBnfM7yeJX1OClJabYHm9xJ+M9CjprEbuY2D1XYX+9Z3I
vxgIe/v8j08Ajk8/A5kNM9MTLqC9DzCw3260lh0PeZD4L93quugUnB+/yf5t
pcqSuAx8/2iIganOoq+HhMh/SH/2ne64+56+70fide6x960nkf+R9UCtm9ck
G2QxFrr6brSfOYLvS4mzMGfocuuq4yiXYOG38kuR0gzkYSw8tdNxGBUq8T+W
ZOHUaMcVIwyRpVj4q9f0Q6kX6zuchaCLj5sV45BHsHDyq1X/R2/kkSxsO6Zp
Fm2ELM3CpS9a9TWDyDIsLLwfGvHDBHkUC1quakumjMbyRrOQ3dn8JuI+siwL
E2qZnPJcZDkWvqrHlWX7IY9hIfDKtQcm47A9Y1nofJGZquqCcnkWuOrnw5SU
kRVY0J1UF1/yH5avyMLk5VvDvU8gK7HQviR+ocN61B/HAtNRFG14FMdPmYX+
YlOF3xyyCgs9G4Z/+luAPJ60p/vy98xvaN8TWPA7NvLbuy60Z1UWngXveZGQ
gqzGwuL9YhmTy1B/Igt3ZG/dHfYbeRILGd+URYG7kdVZeJE4bclvA7Q3DRY2
Tb23WPsn5jeZBccjEgmf4tA+NVmY3rJv6EgAptdi4eBFEdu1AXkK6Q/7nqNN
l5G1WcjSuveuTBfzn8qCNd/qhPIS5GnEfpY/Dxgthu2dzoJTSltDzSNkHRYm
jU9N21qEPIOF7kydtRvnIuuycH63b1emBfJMFsSKzbVOfUeexcLyJv+6KdNw
PPRYuLo9S90qElmfhRCTg2ZpysizWej9aMt+1kM2YMFCf1VRoTSO3xwWnlzX
3yD3E+VzWeAJpUf2T0Q2ZKEmKCLHcy+yEbGX7olDKu6Yfh6xj559BvcasH7G
LMhYFK7ZS8fbhIW3RQdeOlI2JeUp5pqt24lsxsL6KHNZzWE4PuYsLPXrXN43
G/2PBbGf84PDb+vQ+50sKHLaIYFb0H/NJ/3h96/eIhvlVizscJQWPqhFf7WA
Ban7O1RWjkM5sLDzu8uwMWeQrVkwLY/I2+SG+jYs/DiwjR9ghPVZyELRjGpO
MhN5EQu/Sq+EpiYjL2ahQ38rf0Mssi0LifrWfv4GyEtYSO5/dG8vi2zHgkLF
spDiPmR7Mh8HVtzp3ob2s5SFqe1eSgWvUL6MzC9V95VdzcgOLIReTjudOR31
HVnoy5Nu2j8L+3M5C2a/oJqh8caJBWMZn4LnpqjvTMZP/6RzTznKV5D6VUyf
3PoG54MLC5nr1rVM9UB2ZeHuZIXQG/+QV7IQ1zO5snoL1mcVC7F+7R7uCzE/
N2J/HwNrTTZjeauJf2qSsxp/C3kNC4fef351qwrr6076r+TFC8uryGtZGPPF
1N1rBNrbOhbu7xk42UjXW+tZ2B46v0GoIfE/9mBhyqaSAsEllHuyML40a5Pq
FJR7sWBg+rFfiqb3ZuG/x0cCgxyRfVgonzCjYVMD8gYW2GVmxdcCkTeS8f74
e3aJHebnS+bTmcqgD1uQ/Yg/qwhnr/Shvj8L476FBU4djf42gAWPa1Xp4itR
fxMLRyXcOvUzUD+QjJ9UuUFPMXIQC/qv54otKMH+CGbh3NmShImPkTez4FOS
NNRzHjmE5H/SesoFL0wfSuzFctVClkHewoI2u324bhZ9/5b0v1GbSHk51iec
hdp205mzATmC6MuuGJMmhhxJ/PGwES3ibshRLAysu+kQfwjz28rCYPJXsc00
nmxjISc3+cLZv8jRLJSWSqfp7cT+iGHhcFky2XEjbyf+79G2/FpF5B1kPHg/
w5InYXzeSeKh+IphacdQvov0v0Tb9EBt5N0sqNnFFJ+bgBzLwvPN58YGFiLv
YUHyya2HUIv1iWPBSLJKe0cHcjwLmg9Dd026hfoJLOjNULvmOQ15L7Fn1nXc
KynkRBbeiJwuLZqOvI+FkmUHP/baI+8n/rXhxixfak8HWPAv/Vr6/BGWl0T8
jc2HkTPMkQ+ycO/Yp9YWS+RkFmYMXTFY+Av5EFlvjLUt2h6GnELikab4r5Hy
yKksNMop+K7nsLzDLKzyTDGfQN+3PsKCyv1HNzwHkNOI/51y/NkKabSfdBZG
OfF4M3yRj5L8bNu0b9P95n8sTCvXvCVjgPIM4r/MM6zLmpCPkf6VvrVhgEE+
TtYn7Q8+KJljeZksVCZHZ8nqoPwEiderghvbZJFPkvXTyFD73NPIWSyIm5g4
5L3H8k+R9VTOiPAAXZSfJvXbnHd+oTfyGTJfm8qri3vQ/2QTfyR2RWA+HuVn
WUgJ+TPnO10P5LAg6xKjqRCN+rlkPRCS8k3KDv1ZHgsPhFuPJ3tgPDjHgtK6
4dpmK5HzyXhHLj4gpFxA+lvGfI3rbXpfmsSL14XjjtD3pc8T+36be/pZAr0/
zcJYJcljRU+w/CIynuv6tdepYn0vsjA707J4shnd/xN/0WO8OJf6Ux4LGteq
WqLo/oVP7POmftoG+vxCwMKsWyf/yGXR/T+xL+Z1fv9hHA+GzJe5ub8UKbMs
XBk6lRJ8Gpkj/Tdf/FV0O6YXsbBxq8zYya+Ri8n4jVUKKLFHvkziR8u2LDW6
/ithwX3PnfWn/qP7fxbqh1pk8ibR/T8LlvOsMhNnYf2vkfXNXKUQfRWML9dZ
GKljPLCexv8bZH1z1l95PH1f4yYL/IOS9X70fdlbxP6mH20Yx9L7Xiwc3+hj
+YS+L3uHhX83J/2tS0X5XeKvLCYVX07A56n3WGiAHxLrR9H7YCx8DrkrX38a
9R8Q/6qT2LPSAvkhsecjVda7n6H+IxbOfCxbf47eVysl7YsPcHzbg/yYhYnT
5Ybm/8L2lLGweoFp2eEwtJdyFuRTVo55PAP5CRmPguqIbfT+3FMW8jJWdC/r
x/QVZP9SnrhHpgLllSReL1ujJDMK0z8j6//v5h83iSM/Z+Gi1euND6WQq1io
cI33KtKm+38WPvRLG0SNx/6sZuGEb9NM/RzkGuLPwfnUEnqfsJasV55P6Hvi
jOW/ZEHu/p4Jd/fS/T8LD5MvOdbmon49C963W161fkB+xUJb9kjZUfR8sYHE
G722wUnvUN5I/P3wDnPDHuTXxF83jbdv/IzcxMJmF22F63MxfTMLwcl6p5LG
ILew4NWS782j9xnfkPEK1iDLDEz/loXXk5aOuReD3MrC99ryNYZP6X14Fpo0
X+5p+IH8nvT3XhevqELU/0DWw8cCDbfR/D6S/dzK6EYl+nz2EwvNtQGi1/Q+
ZBuJdzUK7i/v4fh9JvbWHxUgcwntvZ34kwfquS4RdP9P5s9AQnHOF5R/JeuL
Vz4uW+h+pYOF6CUaIWN7kTtZGLFm07cDl3E8u0h/jRpUy5uB8m8sFEaND1Sg
z9+/E3+2hMnt2o717yb2eln15HBTbO8Psv64kDdlThjKe1hI/fNm2MBB+n4e
WS+Ym99+QN+P72Uhd7renxoXlPeR9f8/oaorfT/sF5lv+tYj3+1FeT9p/6Sh
zJn0fZcBFgRetrfF2rB+gyzcXprHk3+C/Jvs/yK4LNMVyEMsvL+qq3/2LZb/
h6xPT7/XO/qXnveTeOV47cF0Q5T/I/7PecSGkX30/X8ONBT/nZlI70+Jc+BY
8aFjzxk8n5LgwL15qkvyNXr+z0Hw1wrHWvq+uCQHxxo3Zv6twvRSHOmfR8/P
0vs9wzk4zC4PcKXvd44g6bN5ypH0/sJIDk7ecrf1pPe/pDm4YLM66LAzsgwH
Um6+54P+ov4oDiwGJJs+SyGP5uB0hUl7AL1vKsvBGZPoOaoSyHIc7Owddn82
vX82hoO/k/TWy9H7PmM5cE44vfoC/X6APAd3Npq+G1TC9ilwEOk/ILOsHfUV
ObA5p1sjJY75KXGgcNbn6B0z5HEclJzJDnl+GlmZg5gZ+3L5HphehbQvR+9Q
vT/Kx3PQI3PbUIveX5nAgWSTtZMJvZ+mykGLYetWl2PIahy0Z2VLn+Th+fBE
DkyqZs2RGos8iQPu4VRHi+94Xq3OAe/hFmnHF8gaRH/Lm1mrA1F/Mgcn7Od3
JNPzZk0OJqQ++9EajeVpcSCeZPbtPH1fdwoH8x6q5nxuRX1tDq4s6OFu0/dx
p3LgM8brqbcXPf/n4PyanG0l/3f+T8ZrfKVhvRSyDgfzLwRM37IZ85vBwbSe
T+M36SLrcvDpnU/XrelY/5mkvtJ/bZXLkGdx8CH43bF5F5D1OFi3prLuLz2P
1+dgpvHk+1Mpz+ZAN+CQRvoNZAMOviiuUHjwGXkOBzsKTlyymEC/x8BBlmYb
72wMsiEHSmmZ4gaa2D4jDuQfT7NNo/eD5pH67ext/07vmxlz8O9YTcBdeh5v
QvJLtynqmIP2ZspB9tinzfYeyGak/mWmy1fx6fccODB7e6aNqUS24MD4z9vt
/XWob8lBZor5jyUJaK/zCXeaFFTR+zNWHAQF/k4p8EFewMHmMea/ltLvdQAH
e9WWmPfE0fN/DmrmPrbIot9jsCHj/Trdejo9j1zIQXLhqu2139C/LuKg43Sh
0KIe/etiDop7HPw3bUS25SB3Y1R6Ao3vSzgw1/Ng/1J/Zkfkm8xOHxdh/vbE
/+iyFdcSUH8pB5MFuVtlJDC/ZWT+NRXcSVNEduDgYtD1UT1yqO9I/NHx9ZUx
isjLOXj6tOxl02PM34kDuXtr3/8Yj+mdOVg9p3VagyTd/3MQNcXA5chnjD8u
xF+Y+tcXB+F605WMZ32QUoQG6q/koPrV4quxcnT/z8HdjzZfSunzejcO+iRa
ro+hz19Wc7B86c6f8+n53RrirxQnjHJLRLk7B4WJdanWtP5rORC6xFj8dEP9
dWS8xHrey4lhees5mMr8FG92QfbgIH857+BHbdT35MBQ42mADj1f9SL6rOba
XYtR35sD1kSUmrkQy/PhgBF6zpK9gv21gYOcn43N9S7IGzmIfp1yImA+si8H
Hl/D7hvUIvsRf3/W9Ps3+n0hfw4KQiveKvgjB3Dwtcv8Xxh9n2QTByvN45ze
jcHyAznwP+P6WsOIvk9L+k82PWnnSORgDg68W2eZ+4m+X8vB2y7VgJYpyCEc
bDnx++4qWfq+LQcGdYnmE2+hPW/hQDt5hqIMjddhxF/a5C7x6EJ5OAdHxIKY
BhrfI0j6qktGEfR9iUgOikJeFjnTeBDFwVgt2Y7Vhqi/lQNRyLQ+Hq3vNg60
VAxz5qgiR5P5ec3IKbsJOYaMx2GXH6tLkbdzoH4oZvHI/fR7XmR+7H6/LICH
vJODR4sKzOwP0e97cbD/xpTM9On0/J/Yx14V7ZSX9H1fDsL7ckLUQ5D3cKD6
OqYtTB714zi4dk95mST9vlM8iWeP+dYStfR9YA62V1dtraPfI9jLgf6c1qli
9H2VRA4WXS1Tcd2K8n0c6J13GrVHG3k/BwMzV3RcX4j5H+BgSLjdqPM+pk/i
YNVDBcvp4Vifg8Q/JEh+6qbv+yZzYJnf76u4FuWHOJiUIbbZ7Tr9vhgHI0zV
X9bS73mlchAfbZvlZke/N0b8teHiYcM3Ih/hIHHFUa9zr+j7x8RfBW04sjoW
OZ2DhQ8HfX7R9Ec5+MUbv37xHuz//zjoLzA/Pt8G538GB42uUqxJDvqHY8Q/
5trmPabPr49zUPmsNqGJpft/Ut9ZPo3GB5FPcKAjMlEPHiHxPz7JwdLoinnL
dJCzOHiQA839M/F5yinin27HHM46gHyaxFvdhBF7nJDPkPjz54l7Of3eYzYH
x/ftepZDn9ecJfHjKjd1ugjzz+Gg6mv1v4Fg5Fwyn59EuA8+xfrlkfHUv3Xm
Sw/KzxF/dXquzNSfyPlkPZbwSc3vP+QCDpJOTu2z3ojlFXJwOyzUtJV+r/I8
Gf+4s58u0e/tXeBgWKn6xMoe5CLS3wkVCypv4fOuixyM2+1VoKmEfIn05/P1
b3r6UZ9H7HnH9nBhOZbPJ+uLvtXZUpnIAg4un243WE3LF3JgLyHSMc9EZsj6
QOnkoW0jMH+W+N/Z40Tx+ijnOMgY1PQroedfIjLfHRefUm7C/ItJPF36S/lt
M6a/TMarPuhPchlyCQd15rqRF/KQrxD/FHOsruQa8lUOnikFKov/xO8hXiPj
a6Irt2gl8nUyH+zqbdhM/J7jDQ6WtCc917NB+U2y/skMuSkehPndIv3veXb1
sBr6vxfif5y6yjZNRr5D0isuKB7jSv//QubzDLcXJgy27x6pj1Zwut035Psc
1N8KclxwCvUfEP/wIL5VYw79PwwHa/L+pF66gfyIrPfq1LrX0e85lnJg/XDd
26EXWN/HpH4eWYsS1bA9ZSQe/r05KEa/T1nOwc26h3PPayI/4UCmZEr3dPr/
m6ck3muYy6+9iPlXEPs5+vSQF/2eayUH65+Wp6lZIj/jwEgxJekM7e/nZH2/
On3uUvo9ySoOPIt5Ss5zsb0vyH7gU2fz4RT6Pxpi/x/cojrzUb+GzN/48jH/
PiHXEv/nfj7hyigs7yWZb8O7pZtGINeR+FqnFZvegvnVE3uSGefjRu37FQcp
OVEfumn+DaR8W//ah7vo/2w4iMiZLZmxEvk1B6aFZ1MUFTD/JtJ+U7GZjxRQ
3kzsZe9Lu+yzyC0cfPweuOf5deQ3HPypk0xcfhvr85aDd2YvYhMWIrdycLBZ
aUYVbf87Yj/nlAwL9yK/J/HmyZsKWfp9yw9k/RNyxU6hHfkjBz+0lq3drCvx
P/7EgVUif71wAaZvI/HOcNGU9niUf+agc03UqE7K7WR+HjhbOpV+X/MLBw2a
z165dCB/5aDUbjanX4Tt6eCg+XTPodYw7I9ODiYaep+fMhPtq4vstzRiZeWo
PXwj60FdabOccuTvZP3w77WqshtyNwe+5YZq8p8x/x+kvyNiIrpyUd5D9k9D
843+bqHf5yX26L4lasANuZcD7xNTLjk24PdY+4j/yiv5r6UY0//iIKDXQl2S
j9xP/F3LBv/4PVjeAAcvRgfuuORFv+fLwZiNMSYrfJB/c3ApYZar4nN6/k/i
h0vaeR0VlP8h+0Wzk6/TjJH/cuCa88xrfCPyPw72PFEtPh5Dv/8rgrR03SUS
9fT8XwS292Sk22j9JETguvl6bIET8jAR6G9lfb6E0u8Di+BR8fyGkj9YHykR
BI12uiMzCfWHi8D+TVyIyk7kESL4cvPwzzghph8pgtUbcsOWnkeWFsGiNTu6
q8yRZUQgtA3e4KmOPEoEMqdFxTLKyKNFsEbm0impaixfVgQfOsa0hZUgy4mg
Z4FCXA2Nl2NEoFSopxvxmp7/i+DKjLunxtF4JS+CJdp/FG+ZSfyPFURgJQ/p
Zyro+b8Ibs9zcD2xGOVKIhiQTni12h55nAi0JbLranMxP2XSP24Wr4V7kFVE
MNXHYZiiLPJ4EXTHJOn+kcT2TBDBzsvNOQb7UK4qAoMVDscKDyKrkfr6v+mv
a8XyJorgjm+Is7o6yieJoGvjNbF9tDx10h55v21SezF/DTK+jrBdyRjHY7II
EiQ2nlmWi3JNEfikrHlpTv2/lgisVY8l36D2OEUEK5ddzBT7i3JtEQw71N89
jP7fa6oISuHm5/BxmP80ETSFG43dQ/3hdBEYX3GYl56E+emIoOBS6UDvYeQZ
ZPynjtjhtQhZVwQuQTlXTWl8nimClBo3S9tlyLNEUKJUGtauiawngoans2wv
NiDriyDYcFZ8ugnybBFMSoDtm19i/xmIIOaq8v1sIfIcEbiPKw3b/R55rggO
LS7IPSCG7TMUgWbcwP38kchGInivO3bP4wfI88j8GBZz+eg8ZGMRLLDRO2JN
x8tEBPs3Ssep0/E0JfNran/P8/FYPzMR/I42mT6Nfv/YXAR/taaIvyhEthDB
g3OVu0oeYn9aiuDrLl6eeyvyfBFkrY9881wc/ZEVsb+PORIWJcgLRDDhWqLJ
w1xkIPNV8tTHJfR70dYiMEp5flXOENlGBO+WFBv138b8F4rgnuluseZY5EUi
iHU5LcaIYf0WiyAkO2GvrDLKbUWwIsDTRmUY8hIR/Jnj6ZGijWxH0qs/2zg2
HsuzF0EvO6tjxkKULxVBwM6R3/fR89JlItgcpZX63wdkBxGcnPNzRNdFZEcR
iIojA5o7kZcT+zT6qn/TFdmJpP84w2u5J46HswjCv0p9VurA+b1CBH7qOl6F
d1HuIoI8mTxfexrPXEUw2OT+pTME9VcS/7D9WvsqBZSvEsGL6GVD1o3IbiIw
DwjsP0rPd1eLgNMWOC+VoN+vFsFhvkRhsxfK3UXwtqPjljddP60VwfDwXzLx
IcjrRBDBv/998XP6fWti/8eW2V2h/ekhgky+4olrnsieIrB5/sZ4bjWylwi8
P1VO1J6L/e1N2rf25b3/mlDuQ/pjuZP8lAMo3yACudNbT18vwni2UQQbUgfF
3Oj/7XxFoGpodGyfM7KfCNTUSv/77zLm50/ae/3O/tIklAeIIPBDgdQs+v/G
TcRf98anW9H/1wWKIK68PGDXfuQgUn9999dPG5GDRVD9lX3rLIu8WQTH6tx9
Xm5FDhFBq/m22QG+mH+oCMo9nLrvJWB9togg2TpnSShdL4QRf7lZeeJ5+n/A
cBGM15yuc+gKcgThbZbxrUXIkSJQ8TD4I7sS2xMlgjfLLe1u3kTeSuLVwcaj
tf3I20QgtcJzVIUVcrQIPp9rXBrYhfnFkPF41fQ16z7ydhIvr/KuHqL/K9hB
4stSBe2Fvsg7iX2QBXkv/b7/LhH8E5tzr8QdebcIrs5bvN1KgBwrgpZMy7An
6fT8n/iPXBbSi5DjRJCvcCDu6RjkeBHwD3TFvaHxMUEEjQ11jBP9vvteEfw0
617mPSjxP04k/up7yndHyvtEUHzxv9pNZvT8n7SnBSo76H2CAyJwmJYdZkn/
P5AkAuWiiyMjG4fB/wPUgZnL
     "]]}, {{}, {}}},
  AspectRatio->NCache[GoldenRatio^(-1), 0.6180339887498948],
  Axes->{True, True},
  AxesLabel->{None, None},
  AxesOrigin->{0., 0},
  DisplayFunction->Identity,
  Frame->{{False, False}, {False, False}},
  FrameLabel->{{None, None}, {None, None}},
  FrameTicks->{{Automatic, Automatic}, {Automatic, Automatic}},
  GridLines->{None, None},
  GridLinesStyle->Directive[
    GrayLevel[0.5, 0.4]],
  ImageMargins->0.,
  ImageSize->Automatic,
  ImageSizeRaw->Automatic,
  Method->{
   "OptimizePlotMarkers" -> True, "OptimizePlotMarkers" -> True, 
    "CoordinatesToolOptions" -> {"DisplayFunction" -> ({
        Identity[
         Part[#, 1]], 
        Identity[
         Part[#, 2]]}& ), "CopiedValueFunction" -> ({
        Identity[
         Part[#, 1]], 
        Identity[
         Part[#, 2]]}& )}},
  PlotRange->{{0., 5000.}, {0, 11.418681160514135`}},
  PlotRangeClipping->True,
  PlotRangePadding->{{
     Scaled[0.02], 
     Scaled[0.02]}, {
     Scaled[0.02], 
     Scaled[0.05]}},
  Ticks->{Automatic, Automatic}]], "Print",
 CellChangeTimes->{3.7802853070666075`*^9, 3.780286170409752*^9, 
  3.780298756626875*^9, 3.78036574162891*^9, 3.78046906111306*^9, 
  3.7805606974717255`*^9, 3.7806381724221616`*^9, 3.78071074810326*^9, 
  3.7808306954991975`*^9, 3.7823703764069977`*^9, 3.782792492598694*^9, 
  3.812975095987345*^9, 3.813004524908511*^9},
 CellLabel->
  "During evaluation of \
In[353]:=",ExpressionUUID->"62a4ccf2-f0b4-41ae-9952-a84c2be83105"],

Cell[BoxData[
 GraphicsBox[{{}, 
   {RGBColor[0.368417, 0.506779, 0.709798], PointSize[
     NCache[
      Rational[1, 360], 0.002777777777777778]], AbsoluteThickness[1.6], 
    PointBox[CompressedData["
1:eJw8nHlczc/3x7OHKCqKpCiyhyQkLyQhSUWhlVJUWrWr277X3br3dgvJlgqR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     "]]}, {{}, {}}},
  AspectRatio->NCache[GoldenRatio^(-1), 0.6180339887498948],
  Axes->{True, True},
  AxesLabel->{None, None},
  AxesOrigin->{0., 0},
  DisplayFunction->Identity,
  Frame->{{False, False}, {False, False}},
  FrameLabel->{{None, None}, {None, None}},
  FrameTicks->{{Automatic, Automatic}, {Automatic, Automatic}},
  GridLines->{None, None},
  GridLinesStyle->Directive[
    GrayLevel[0.5, 0.4]],
  ImageMargins->0.,
  ImageSize->Automatic,
  ImageSizeRaw->Automatic,
  Method->{
   "OptimizePlotMarkers" -> True, "OptimizePlotMarkers" -> True, 
    "CoordinatesToolOptions" -> {"DisplayFunction" -> ({
        Identity[
         Part[#, 1]], 
        Identity[
         Part[#, 2]]}& ), "CopiedValueFunction" -> ({
        Identity[
         Part[#, 1]], 
        Identity[
         Part[#, 2]]}& )}},
  PlotRange->{{0., 5000.}, {0, 21.94406796609663}},
  PlotRangeClipping->True,
  PlotRangePadding->{{
     Scaled[0.02], 
     Scaled[0.02]}, {
     Scaled[0.02], 
     Scaled[0.05]}},
  Ticks->{Automatic, Automatic}]], "Print",
 CellChangeTimes->{3.7802853070666075`*^9, 3.780286170409752*^9, 
  3.780298756626875*^9, 3.78036574162891*^9, 3.78046906111306*^9, 
  3.7805606974717255`*^9, 3.7806381724221616`*^9, 3.78071074810326*^9, 
  3.7808306954991975`*^9, 3.7823703764069977`*^9, 3.782792492598694*^9, 
  3.812975095987345*^9, 3.813004528155932*^9},
 CellLabel->
  "During evaluation of \
In[353]:=",ExpressionUUID->"cc9348c4-3b5a-43da-b5ba-b6fd8a3e2758"],

Cell[BoxData["2009"], "Print",
 CellChangeTimes->{3.7802853070666075`*^9, 3.780286170409752*^9, 
  3.780298756626875*^9, 3.78036574162891*^9, 3.78046906111306*^9, 
  3.7805606974717255`*^9, 3.7806381724221616`*^9, 3.78071074810326*^9, 
  3.7808306954991975`*^9, 3.7823703764069977`*^9, 3.782792492598694*^9, 
  3.812975095987345*^9, 3.8130045281669025`*^9},
 CellLabel->
  "During evaluation of \
In[353]:=",ExpressionUUID->"6d9d854d-483c-40de-b9fd-ed332858af5b"],

Cell[BoxData["\<\"b-3\"\>"], "Print",
 CellChangeTimes->{3.7802853070666075`*^9, 3.780286170409752*^9, 
  3.780298756626875*^9, 3.78036574162891*^9, 3.78046906111306*^9, 
  3.7805606974717255`*^9, 3.7806381724221616`*^9, 3.78071074810326*^9, 
  3.7808306954991975`*^9, 3.7823703764069977`*^9, 3.782792492598694*^9, 
  3.812975095987345*^9, 3.813004528172887*^9},
 CellLabel->
  "During evaluation of \
In[353]:=",ExpressionUUID->"a51de248-8f06-4799-8678-d386325766df"],

Cell[BoxData[
 GraphicsBox[{{}, 
   {RGBColor[0.368417, 0.506779, 0.709798], PointSize[
     NCache[
      Rational[1, 360], 0.002777777777777778]], AbsoluteThickness[1.6], 
    PointBox[CompressedData["
1:eJw8nHlczN/3x0MSQhSyJ0lIiiQJL4miEEJRpEVRaN+17+vUTDUzhWwJIXtI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     "]]}, {{}, {}}},
  AspectRatio->NCache[GoldenRatio^(-1), 0.6180339887498948],
  Axes->{True, True},
  AxesLabel->{None, None},
  AxesOrigin->{0., 0},
  DisplayFunction->Identity,
  Frame->{{False, False}, {False, False}},
  FrameLabel->{{None, None}, {None, None}},
  FrameTicks->{{Automatic, Automatic}, {Automatic, Automatic}},
  GridLines->{None, None},
  GridLinesStyle->Directive[
    GrayLevel[0.5, 0.4]],
  ImageMargins->0.,
  ImageSize->Automatic,
  ImageSizeRaw->Automatic,
  Method->{
   "OptimizePlotMarkers" -> True, "OptimizePlotMarkers" -> True, 
    "CoordinatesToolOptions" -> {"DisplayFunction" -> ({
        Identity[
         Part[#, 1]], 
        Identity[
         Part[#, 2]]}& ), "CopiedValueFunction" -> ({
        Identity[
         Part[#, 1]], 
        Identity[
         Part[#, 2]]}& )}},
  PlotRange->{{0., 5000.}, {0, 45.032097179233894`}},
  PlotRangeClipping->True,
  PlotRangePadding->{{
     Scaled[0.02], 
     Scaled[0.02]}, {
     Scaled[0.02], 
     Scaled[0.05]}},
  Ticks->{Automatic, Automatic}]], "Print",
 CellChangeTimes->{3.7802853070666075`*^9, 3.780286170409752*^9, 
  3.780298756626875*^9, 3.78036574162891*^9, 3.78046906111306*^9, 
  3.7805606974717255`*^9, 3.7806381724221616`*^9, 3.78071074810326*^9, 
  3.7808306954991975`*^9, 3.7823703764069977`*^9, 3.782792492598694*^9, 
  3.812975095987345*^9, 3.8130045315396714`*^9},
 CellLabel->
  "During evaluation of \
In[353]:=",ExpressionUUID->"cd7b9323-e14a-42e7-b543-a65317ba3948"],

Cell[BoxData[
 GraphicsBox[{{}, 
   {RGBColor[0.368417, 0.506779, 0.709798], PointSize[
     NCache[
      Rational[1, 360], 0.002777777777777778]], AbsoluteThickness[1.6], 
    PointBox[CompressedData["
1:eJw8fXlczN/3f0hCCKkQQkilsm/hSUUIUZES7Qtp39dp32uamZpppghFCL0J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     "]]}, {{}, {}}},
  AspectRatio->NCache[GoldenRatio^(-1), 0.6180339887498948],
  Axes->{True, True},
  AxesLabel->{None, None},
  AxesOrigin->{0., 0},
  DisplayFunction->Identity,
  Frame->{{False, False}, {False, False}},
  FrameLabel->{{None, None}, {None, None}},
  FrameTicks->{{Automatic, Automatic}, {Automatic, Automatic}},
  GridLines->{None, None},
  GridLinesStyle->Directive[
    GrayLevel[0.5, 0.4]],
  ImageMargins->0.,
  ImageSize->Automatic,
  ImageSizeRaw->Automatic,
  Method->{
   "OptimizePlotMarkers" -> True, "OptimizePlotMarkers" -> True, 
    "CoordinatesToolOptions" -> {"DisplayFunction" -> ({
        Identity[
         Part[#, 1]], 
        Identity[
         Part[#, 2]]}& ), "CopiedValueFunction" -> ({
        Identity[
         Part[#, 1]], 
        Identity[
         Part[#, 2]]}& )}},
  PlotRange->{{0., 5000.}, {0, 1.032213018530318}},
  PlotRangeClipping->True,
  PlotRangePadding->{{
     Scaled[0.02], 
     Scaled[0.02]}, {
     Scaled[0.02], 
     Scaled[0.05]}},
  Ticks->{Automatic, Automatic}]], "Print",
 CellChangeTimes->{3.7802853070666075`*^9, 3.780286170409752*^9, 
  3.780298756626875*^9, 3.78036574162891*^9, 3.78046906111306*^9, 
  3.7805606974717255`*^9, 3.7806381724221616`*^9, 3.78071074810326*^9, 
  3.7808306954991975`*^9, 3.7823703764069977`*^9, 3.782792492598694*^9, 
  3.812975095987345*^9, 3.8130045348406596`*^9},
 CellLabel->
  "During evaluation of \
In[353]:=",ExpressionUUID->"c5ab641c-66a0-43d0-bcc7-fee30e27c007"],

Cell[BoxData[
 GraphicsBox[{{}, 
   {RGBColor[0.368417, 0.506779, 0.709798], PointSize[
     NCache[
      Rational[1, 360], 0.002777777777777778]], AbsoluteThickness[1.6], 
    PointBox[CompressedData["
1:eJw8m3lczO/395MQQhGyhySEECXhhRCF0EY7RWnf95r2aZ9plqayJEUIIYQQ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     "]]}, {{}, {}}},
  AspectRatio->NCache[GoldenRatio^(-1), 0.6180339887498948],
  Axes->{True, True},
  AxesLabel->{None, None},
  AxesOrigin->{0., 0},
  DisplayFunction->Identity,
  Frame->{{False, False}, {False, False}},
  FrameLabel->{{None, None}, {None, None}},
  FrameTicks->{{Automatic, Automatic}, {Automatic, Automatic}},
  GridLines->{None, None},
  GridLinesStyle->Directive[
    GrayLevel[0.5, 0.4]],
  ImageMargins->0.,
  ImageSize->Automatic,
  ImageSizeRaw->Automatic,
  Method->{
   "OptimizePlotMarkers" -> True, "OptimizePlotMarkers" -> True, 
    "CoordinatesToolOptions" -> {"DisplayFunction" -> ({
        Identity[
         Part[#, 1]], 
        Identity[
         Part[#, 2]]}& ), "CopiedValueFunction" -> ({
        Identity[
         Part[#, 1]], 
        Identity[
         Part[#, 2]]}& )}},
  PlotRange->{{0., 5000.}, {0, 4.455014160693121}},
  PlotRangeClipping->True,
  PlotRangePadding->{{
     Scaled[0.02], 
     Scaled[0.02]}, {
     Scaled[0.02], 
     Scaled[0.05]}},
  Ticks->{Automatic, Automatic}]], "Print",
 CellChangeTimes->{3.7802853070666075`*^9, 3.780286170409752*^9, 
  3.780298756626875*^9, 3.78036574162891*^9, 3.78046906111306*^9, 
  3.7805606974717255`*^9, 3.7806381724221616`*^9, 3.78071074810326*^9, 
  3.7808306954991975`*^9, 3.7823703764069977`*^9, 3.782792492598694*^9, 
  3.812975095987345*^9, 3.8130045382036476`*^9},
 CellLabel->
  "During evaluation of \
In[353]:=",ExpressionUUID->"79130424-1e85-4202-ba7c-db152bb6bb1b"],

Cell[BoxData["2009"], "Print",
 CellChangeTimes->{3.7802853070666075`*^9, 3.780286170409752*^9, 
  3.780298756626875*^9, 3.78036574162891*^9, 3.78046906111306*^9, 
  3.7805606974717255`*^9, 3.7806381724221616`*^9, 3.78071074810326*^9, 
  3.7808306954991975`*^9, 3.7823703764069977`*^9, 3.782792492598694*^9, 
  3.812975095987345*^9, 3.8130045382156167`*^9},
 CellLabel->
  "During evaluation of \
In[353]:=",ExpressionUUID->"0fb434d1-3965-4232-9a5c-d4e08f8de02b"],

Cell[BoxData["\<\"c-10\"\>"], "Print",
 CellChangeTimes->{3.7802853070666075`*^9, 3.780286170409752*^9, 
  3.780298756626875*^9, 3.78036574162891*^9, 3.78046906111306*^9, 
  3.7805606974717255`*^9, 3.7806381724221616`*^9, 3.78071074810326*^9, 
  3.7808306954991975`*^9, 3.7823703764069977`*^9, 3.782792492598694*^9, 
  3.812975095987345*^9, 3.813004538224821*^9},
 CellLabel->
  "During evaluation of \
In[353]:=",ExpressionUUID->"1bc61b8e-78c6-4e03-ab69-7471c087d3ca"],

Cell[BoxData[
 GraphicsBox[{{}, 
   {RGBColor[0.368417, 0.506779, 0.709798], PointSize[
     NCache[
      Rational[1, 360], 0.002777777777777778]], AbsoluteThickness[1.6], 
    PointBox[CompressedData["
1:eJw8XXlczd/zDkkRQkiKJEpCCEl4UIosoRSSSlKK9n3f97p1l+69FaEIoRIl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     "]]}, {{}, {}}},
  AspectRatio->NCache[GoldenRatio^(-1), 0.6180339887498948],
  Axes->{True, True},
  AxesLabel->{None, None},
  AxesOrigin->{0., 0},
  DisplayFunction->Identity,
  Frame->{{False, False}, {False, False}},
  FrameLabel->{{None, None}, {None, None}},
  FrameTicks->{{Automatic, Automatic}, {Automatic, Automatic}},
  GridLines->{None, None},
  GridLinesStyle->Directive[
    GrayLevel[0.5, 0.4]],
  ImageMargins->0.,
  ImageSize->Automatic,
  ImageSizeRaw->Automatic,
  Method->{
   "OptimizePlotMarkers" -> True, "OptimizePlotMarkers" -> True, 
    "CoordinatesToolOptions" -> {"DisplayFunction" -> ({
        Identity[
         Part[#, 1]], 
        Identity[
         Part[#, 2]]}& ), "CopiedValueFunction" -> ({
        Identity[
         Part[#, 1]], 
        Identity[
         Part[#, 2]]}& )}},
  PlotRange->{{0., 5000.}, {0, 56.265338510149654`}},
  PlotRangeClipping->True,
  PlotRangePadding->{{
     Scaled[0.02], 
     Scaled[0.02]}, {
     Scaled[0.02], 
     Scaled[0.05]}},
  Ticks->{Automatic, Automatic}]], "Print",
 CellChangeTimes->{3.7802853070666075`*^9, 3.780286170409752*^9, 
  3.780298756626875*^9, 3.78036574162891*^9, 3.78046906111306*^9, 
  3.7805606974717255`*^9, 3.7806381724221616`*^9, 3.78071074810326*^9, 
  3.7808306954991975`*^9, 3.7823703764069977`*^9, 3.782792492598694*^9, 
  3.812975095987345*^9, 3.8130045415442343`*^9},
 CellLabel->
  "During evaluation of \
In[353]:=",ExpressionUUID->"a5cc89a2-67b2-4be2-aafc-3cb43c881065"],

Cell[BoxData[
 GraphicsBox[{{}, 
   {RGBColor[0.368417, 0.506779, 0.709798], PointSize[
     NCache[
      Rational[1, 360], 0.002777777777777778]], AbsoluteThickness[1.6], 
    PointBox[CompressedData["
1:eJw8u3lczd/3/l2EIgmZQ3qjEDKH6ELJWBlKaJ5E0TxpOs1znc58KmQoIUSh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     "]]}, {{}, {}}},
  AspectRatio->NCache[GoldenRatio^(-1), 0.6180339887498948],
  Axes->{True, True},
  AxesLabel->{None, None},
  AxesOrigin->{0., 0},
  DisplayFunction->Identity,
  Frame->{{False, False}, {False, False}},
  FrameLabel->{{None, None}, {None, None}},
  FrameTicks->{{Automatic, Automatic}, {Automatic, Automatic}},
  GridLines->{None, None},
  GridLinesStyle->Directive[
    GrayLevel[0.5, 0.4]],
  ImageMargins->0.,
  ImageSize->Automatic,
  ImageSizeRaw->Automatic,
  Method->{
   "OptimizePlotMarkers" -> True, "OptimizePlotMarkers" -> True, 
    "CoordinatesToolOptions" -> {"DisplayFunction" -> ({
        Identity[
         Part[#, 1]], 
        Identity[
         Part[#, 2]]}& ), "CopiedValueFunction" -> ({
        Identity[
         Part[#, 1]], 
        Identity[
         Part[#, 2]]}& )}},
  PlotRange->{{0., 5000.}, {0, 0.5465388243493239}},
  PlotRangeClipping->True,
  PlotRangePadding->{{
     Scaled[0.02], 
     Scaled[0.02]}, {
     Scaled[0.02], 
     Scaled[0.05]}},
  Ticks->{Automatic, Automatic}]], "Print",
 CellChangeTimes->{3.7802853070666075`*^9, 3.780286170409752*^9, 
  3.780298756626875*^9, 3.78036574162891*^9, 3.78046906111306*^9, 
  3.7805606974717255`*^9, 3.7806381724221616`*^9, 3.78071074810326*^9, 
  3.7808306954991975`*^9, 3.7823703764069977`*^9, 3.782792492598694*^9, 
  3.812975095987345*^9, 3.8130045448602943`*^9},
 CellLabel->
  "During evaluation of \
In[353]:=",ExpressionUUID->"06b1556c-1209-4f9d-b324-14dc90c0b845"],

Cell[BoxData[
 GraphicsBox[{{}, 
   {RGBColor[0.368417, 0.506779, 0.709798], PointSize[
     NCache[
      Rational[1, 360], 0.002777777777777778]], AbsoluteThickness[1.6], 
    PointBox[CompressedData["
1:eJw8m3lczO33/0MIIYQQki2yZL0L8SohREXIXkkqbSrty7RP+0xN08zYQghJ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     "]]}, {{}, {}}},
  AspectRatio->NCache[GoldenRatio^(-1), 0.6180339887498948],
  Axes->{True, True},
  AxesLabel->{None, None},
  AxesOrigin->{0., 0},
  DisplayFunction->Identity,
  Frame->{{False, False}, {False, False}},
  FrameLabel->{{None, None}, {None, None}},
  FrameTicks->{{Automatic, Automatic}, {Automatic, Automatic}},
  GridLines->{None, None},
  GridLinesStyle->Directive[
    GrayLevel[0.5, 0.4]],
  ImageMargins->0.,
  ImageSize->Automatic,
  ImageSizeRaw->Automatic,
  Method->{
   "OptimizePlotMarkers" -> True, "OptimizePlotMarkers" -> True, 
    "CoordinatesToolOptions" -> {"DisplayFunction" -> ({
        Identity[
         Part[#, 1]], 
        Identity[
         Part[#, 2]]}& ), "CopiedValueFunction" -> ({
        Identity[
         Part[#, 1]], 
        Identity[
         Part[#, 2]]}& )}},
  PlotRange->{{0., 5000.}, {0, 12.838116541884318`}},
  PlotRangeClipping->True,
  PlotRangePadding->{{
     Scaled[0.02], 
     Scaled[0.02]}, {
     Scaled[0.02], 
     Scaled[0.05]}},
  Ticks->{Automatic, Automatic}]], "Print",
 CellChangeTimes->{3.7802853070666075`*^9, 3.780286170409752*^9, 
  3.780298756626875*^9, 3.78036574162891*^9, 3.78046906111306*^9, 
  3.7805606974717255`*^9, 3.7806381724221616`*^9, 3.78071074810326*^9, 
  3.7808306954991975`*^9, 3.7823703764069977`*^9, 3.782792492598694*^9, 
  3.812975095987345*^9, 3.8130045481636357`*^9},
 CellLabel->
  "During evaluation of \
In[353]:=",ExpressionUUID->"28d35cfd-184e-4b0e-9a2b-ac1bebca7dd0"],

Cell[BoxData["2009"], "Print",
 CellChangeTimes->{3.7802853070666075`*^9, 3.780286170409752*^9, 
  3.780298756626875*^9, 3.78036574162891*^9, 3.78046906111306*^9, 
  3.7805606974717255`*^9, 3.7806381724221616`*^9, 3.78071074810326*^9, 
  3.7808306954991975`*^9, 3.7823703764069977`*^9, 3.782792492598694*^9, 
  3.812975095987345*^9, 3.813004548183587*^9},
 CellLabel->
  "During evaluation of \
In[353]:=",ExpressionUUID->"96d58a3a-e1cb-4ec5-876a-c4db836d8988"],

Cell[BoxData["\<\"d-10\"\>"], "Print",
 CellChangeTimes->{3.7802853070666075`*^9, 3.780286170409752*^9, 
  3.780298756626875*^9, 3.78036574162891*^9, 3.78046906111306*^9, 
  3.7805606974717255`*^9, 3.7806381724221616`*^9, 3.78071074810326*^9, 
  3.7808306954991975`*^9, 3.7823703764069977`*^9, 3.782792492598694*^9, 
  3.812975095987345*^9, 3.8130045481896*^9},
 CellLabel->
  "During evaluation of \
In[353]:=",ExpressionUUID->"bb6e5b95-bad5-41f4-9c50-c1bd41fde4c9"],

Cell[BoxData[
 GraphicsBox[{{}, 
   {RGBColor[0.368417, 0.506779, 0.709798], PointSize[
     NCache[
      Rational[1, 360], 0.002777777777777778]], AbsoluteThickness[1.6], 
    PointBox[CompressedData["
1:eJw8nHlczN/3x4sQQmULIYRsCSGElyQhpEISFWmhtO/btE/7VDPTNIUQopA9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     "]]}, {{}, {}}},
  AspectRatio->NCache[GoldenRatio^(-1), 0.6180339887498948],
  Axes->{True, True},
  AxesLabel->{None, None},
  AxesOrigin->{0., 0},
  DisplayFunction->Identity,
  Frame->{{False, False}, {False, False}},
  FrameLabel->{{None, None}, {None, None}},
  FrameTicks->{{Automatic, Automatic}, {Automatic, Automatic}},
  GridLines->{None, None},
  GridLinesStyle->Directive[
    GrayLevel[0.5, 0.4]],
  ImageMargins->0.,
  ImageSize->Automatic,
  ImageSizeRaw->Automatic,
  Method->{
   "OptimizePlotMarkers" -> True, "OptimizePlotMarkers" -> True, 
    "CoordinatesToolOptions" -> {"DisplayFunction" -> ({
        Identity[
         Part[#, 1]], 
        Identity[
         Part[#, 2]]}& ), "CopiedValueFunction" -> ({
        Identity[
         Part[#, 1]], 
        Identity[
         Part[#, 2]]}& )}},
  PlotRange->{{0., 5000.}, {0, 44.02566663641226}},
  PlotRangeClipping->True,
  PlotRangePadding->{{
     Scaled[0.02], 
     Scaled[0.02]}, {
     Scaled[0.02], 
     Scaled[0.05]}},
  Ticks->{Automatic, Automatic}]], "Print",
 CellChangeTimes->{3.7802853070666075`*^9, 3.780286170409752*^9, 
  3.780298756626875*^9, 3.78036574162891*^9, 3.78046906111306*^9, 
  3.7805606974717255`*^9, 3.7806381724221616`*^9, 3.78071074810326*^9, 
  3.7808306954991975`*^9, 3.7823703764069977`*^9, 3.782792492598694*^9, 
  3.812975095987345*^9, 3.813004551465006*^9},
 CellLabel->
  "During evaluation of \
In[353]:=",ExpressionUUID->"b9327de6-321f-4f51-9890-011b4ca99369"],

Cell[BoxData[
 GraphicsBox[{{}, 
   {RGBColor[0.368417, 0.506779, 0.709798], PointSize[
     NCache[
      Rational[1, 360], 0.002777777777777778]], AbsoluteThickness[1.6], 
    PointBox[CompressedData["
1:eJw8m3lczO/390OStRCyp0LWFiRJvSyRPUmyh9Ii7atS0z7tM9PMNBUJIYTs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     "]]}, {{}, {}}},
  AspectRatio->NCache[GoldenRatio^(-1), 0.6180339887498948],
  Axes->{True, True},
  AxesLabel->{None, None},
  AxesOrigin->{0., 0},
  DisplayFunction->Identity,
  Frame->{{False, False}, {False, False}},
  FrameLabel->{{None, None}, {None, None}},
  FrameTicks->{{Automatic, Automatic}, {Automatic, Automatic}},
  GridLines->{None, None},
  GridLinesStyle->Directive[
    GrayLevel[0.5, 0.4]],
  ImageMargins->0.,
  ImageSize->Automatic,
  ImageSizeRaw->Automatic,
  Method->{
   "OptimizePlotMarkers" -> True, "OptimizePlotMarkers" -> True, 
    "CoordinatesToolOptions" -> {"DisplayFunction" -> ({
        Identity[
         Part[#, 1]], 
        Identity[
         Part[#, 2]]}& ), "CopiedValueFunction" -> ({
        Identity[
         Part[#, 1]], 
        Identity[
         Part[#, 2]]}& )}},
  PlotRange->{{0., 5000.}, {0, 5.218200419954756}},
  PlotRangeClipping->True,
  PlotRangePadding->{{
     Scaled[0.02], 
     Scaled[0.02]}, {
     Scaled[0.02], 
     Scaled[0.05]}},
  Ticks->{Automatic, Automatic}]], "Print",
 CellChangeTimes->{3.7802853070666075`*^9, 3.780286170409752*^9, 
  3.780298756626875*^9, 3.78036574162891*^9, 3.78046906111306*^9, 
  3.7805606974717255`*^9, 3.7806381724221616`*^9, 3.78071074810326*^9, 
  3.7808306954991975`*^9, 3.7823703764069977`*^9, 3.782792492598694*^9, 
  3.812975095987345*^9, 3.813004554785183*^9},
 CellLabel->
  "During evaluation of \
In[353]:=",ExpressionUUID->"f21d4b90-71c9-4e8b-ac9d-096ea1aa1582"],

Cell[BoxData[
 GraphicsBox[{{}, 
   {RGBColor[0.368417, 0.506779, 0.709798], PointSize[
     NCache[
      Rational[1, 360], 0.002777777777777778]], AbsoluteThickness[1.6], 
    PointBox[CompressedData["
1:eJw8nHlczc/3x0MRQpKEkApFaRFCeCGKUAhtKlSion1Pt32ve7tL995CFIoQ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     "]]}, {{}, {}}},
  AspectRatio->NCache[GoldenRatio^(-1), 0.6180339887498948],
  Axes->{True, True},
  AxesLabel->{None, None},
  AxesOrigin->{0., 0},
  DisplayFunction->Identity,
  Frame->{{False, False}, {False, False}},
  FrameLabel->{{None, None}, {None, None}},
  FrameTicks->{{Automatic, Automatic}, {Automatic, Automatic}},
  GridLines->{None, None},
  GridLinesStyle->Directive[
    GrayLevel[0.5, 0.4]],
  ImageMargins->0.,
  ImageSize->Automatic,
  ImageSizeRaw->Automatic,
  Method->{
   "OptimizePlotMarkers" -> True, "OptimizePlotMarkers" -> True, 
    "CoordinatesToolOptions" -> {"DisplayFunction" -> ({
        Identity[
         Part[#, 1]], 
        Identity[
         Part[#, 2]]}& ), "CopiedValueFunction" -> ({
        Identity[
         Part[#, 1]], 
        Identity[
         Part[#, 2]]}& )}},
  PlotRange->{{0., 5000.}, {0, 12.563922644428095`}},
  PlotRangeClipping->True,
  PlotRangePadding->{{
     Scaled[0.02], 
     Scaled[0.02]}, {
     Scaled[0.02], 
     Scaled[0.05]}},
  Ticks->{Automatic, Automatic}]], "Print",
 CellChangeTimes->{3.7802853070666075`*^9, 3.780286170409752*^9, 
  3.780298756626875*^9, 3.78036574162891*^9, 3.78046906111306*^9, 
  3.7805606974717255`*^9, 3.7806381724221616`*^9, 3.78071074810326*^9, 
  3.7808306954991975`*^9, 3.7823703764069977`*^9, 3.782792492598694*^9, 
  3.812975095987345*^9, 3.813004558091174*^9},
 CellLabel->
  "During evaluation of \
In[353]:=",ExpressionUUID->"d3983686-31d9-49d9-82f4-51fbeb59cb55"],

Cell[BoxData["2009"], "Print",
 CellChangeTimes->{3.7802853070666075`*^9, 3.780286170409752*^9, 
  3.780298756626875*^9, 3.78036574162891*^9, 3.78046906111306*^9, 
  3.7805606974717255`*^9, 3.7806381724221616`*^9, 3.78071074810326*^9, 
  3.7808306954991975`*^9, 3.7823703764069977`*^9, 3.782792492598694*^9, 
  3.812975095987345*^9, 3.8130045581031113`*^9},
 CellLabel->
  "During evaluation of \
In[353]:=",ExpressionUUID->"8d591288-b74f-467d-b16b-9dc10cac38c9"],

Cell[BoxData["\<\"e-9\"\>"], "Print",
 CellChangeTimes->{3.7802853070666075`*^9, 3.780286170409752*^9, 
  3.780298756626875*^9, 3.78036574162891*^9, 3.78046906111306*^9, 
  3.7805606974717255`*^9, 3.7806381724221616`*^9, 3.78071074810326*^9, 
  3.7808306954991975`*^9, 3.7823703764069977`*^9, 3.782792492598694*^9, 
  3.812975095987345*^9, 3.8130045581052017`*^9},
 CellLabel->
  "During evaluation of \
In[353]:=",ExpressionUUID->"b694bc6c-ace9-4f1c-a36d-eaedaf27c29a"],

Cell[BoxData[
 GraphicsBox[{{}, 
   {RGBColor[0.368417, 0.506779, 0.709798], PointSize[
     NCache[
      Rational[1, 360], 0.002777777777777778]], AbsoluteThickness[1.6], 
    PointBox[CompressedData["
1:eJw8m3lczN/3x0MIIYSQhCSEhITi1aZSUiqikLQqad+Xad9rmmaamYTIEoVQ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     "]]}, {{}, {}}},
  AspectRatio->NCache[GoldenRatio^(-1), 0.6180339887498948],
  Axes->{True, True},
  AxesLabel->{None, None},
  AxesOrigin->{0., 0},
  DisplayFunction->Identity,
  Frame->{{False, False}, {False, False}},
  FrameLabel->{{None, None}, {None, None}},
  FrameTicks->{{Automatic, Automatic}, {Automatic, Automatic}},
  GridLines->{None, None},
  GridLinesStyle->Directive[
    GrayLevel[0.5, 0.4]],
  ImageMargins->0.,
  ImageSize->Automatic,
  ImageSizeRaw->Automatic,
  Method->{
   "OptimizePlotMarkers" -> True, "OptimizePlotMarkers" -> True, 
    "CoordinatesToolOptions" -> {"DisplayFunction" -> ({
        Identity[
         Part[#, 1]], 
        Identity[
         Part[#, 2]]}& ), "CopiedValueFunction" -> ({
        Identity[
         Part[#, 1]], 
        Identity[
         Part[#, 2]]}& )}},
  PlotRange->{{0., 5000.}, {0, 57.713535504841204`}},
  PlotRangeClipping->True,
  PlotRangePadding->{{
     Scaled[0.02], 
     Scaled[0.02]}, {
     Scaled[0.02], 
     Scaled[0.05]}},
  Ticks->{Automatic, Automatic}]], "Print",
 CellChangeTimes->{3.7802853070666075`*^9, 3.780286170409752*^9, 
  3.780298756626875*^9, 3.78036574162891*^9, 3.78046906111306*^9, 
  3.7805606974717255`*^9, 3.7806381724221616`*^9, 3.78071074810326*^9, 
  3.7808306954991975`*^9, 3.7823703764069977`*^9, 3.782792492598694*^9, 
  3.812975095987345*^9, 3.813004561411161*^9},
 CellLabel->
  "During evaluation of \
In[353]:=",ExpressionUUID->"c81f5f40-2809-488e-a988-504e3f407866"],

Cell[BoxData[
 GraphicsBox[{{}, 
   {RGBColor[0.368417, 0.506779, 0.709798], PointSize[
     NCache[
      Rational[1, 360], 0.002777777777777778]], AbsoluteThickness[1.6], 
    PointBox[CompressedData["
1:eJw8nXlYzd3394sQQgihyBySjIXojSSERjIWQpQ0a+40z3XqnM5QScg8RUXo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```
