## Supplementary material for "The need for alternative plant species interaction models": Electronic supplements: Appendix B - Software code.nb (part 66 of 104)

```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     "]]}, {{}, {}}},
  AspectRatio->NCache[GoldenRatio^(-1), 0.6180339887498948],
  Axes->{True, True},
  AxesLabel->{None, None},
  AxesOrigin->{0., 0},
  DisplayFunction->Identity,
  Frame->{{False, False}, {False, False}},
  FrameLabel->{{None, None}, {None, None}},
  FrameTicks->{{Automatic, Automatic}, {Automatic, Automatic}},
  GridLines->{None, None},
  GridLinesStyle->Directive[
    GrayLevel[0.5, 0.4]],
  ImageMargins->0.,
  ImageSize->Automatic,
  ImageSizeRaw->Automatic,
  Method->{
   "OptimizePlotMarkers" -> True, "OptimizePlotMarkers" -> True, 
    "CoordinatesToolOptions" -> {"DisplayFunction" -> ({
        Identity[
         Part[#, 1]], 
        Identity[
         Part[#, 2]]}& ), "CopiedValueFunction" -> ({
        Identity[
         Part[#, 1]], 
        Identity[
         Part[#, 2]]}& )}},
  PlotRange->{{0., 5000.}, {0, 0.42534751794925274`}},
  PlotRangeClipping->True,
  PlotRangePadding->{{
     Scaled[0.02], 
     Scaled[0.02]}, {
     Scaled[0.02], 
     Scaled[0.05]}},
  Ticks->{Automatic, Automatic}]], "Print",
 CellChangeTimes->{3.7802853070666075`*^9, 3.780286170409752*^9, 
  3.780298756626875*^9, 3.78036574162891*^9, 3.78046906111306*^9, 
  3.7805606974717255`*^9, 3.7806381724221616`*^9, 3.78071074810326*^9, 
  3.7808306954991975`*^9, 3.7823703764069977`*^9, 3.782792492598694*^9, 
  3.812975095987345*^9, 3.8130045647226677`*^9},
 CellLabel->
  "During evaluation of \
In[353]:=",ExpressionUUID->"6220875e-4d6e-4165-9982-9813915cec96"],

Cell[BoxData[
 GraphicsBox[{{}, 
   {RGBColor[0.368417, 0.506779, 0.709798], PointSize[
     NCache[
      Rational[1, 360], 0.002777777777777778]], AbsoluteThickness[1.6], 
    PointBox[CompressedData["
1:eJw8mnlczO/390MISQjZoyhLhBDy8bJXtlCESmmRSlq0l/Z9m5lmamYKSYhC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     "]]}, {{}, {}}},
  AspectRatio->NCache[GoldenRatio^(-1), 0.6180339887498948],
  Axes->{True, True},
  AxesLabel->{None, None},
  AxesOrigin->{0., 0},
  DisplayFunction->Identity,
  Frame->{{False, False}, {False, False}},
  FrameLabel->{{None, None}, {None, None}},
  FrameTicks->{{Automatic, Automatic}, {Automatic, Automatic}},
  GridLines->{None, None},
  GridLinesStyle->Directive[
    GrayLevel[0.5, 0.4]],
  ImageMargins->0.,
  ImageSize->Automatic,
  ImageSizeRaw->Automatic,
  Method->{
   "OptimizePlotMarkers" -> True, "OptimizePlotMarkers" -> True, 
    "CoordinatesToolOptions" -> {"DisplayFunction" -> ({
        Identity[
         Part[#, 1]], 
        Identity[
         Part[#, 2]]}& ), "CopiedValueFunction" -> ({
        Identity[
         Part[#, 1]], 
        Identity[
         Part[#, 2]]}& )}},
  PlotRange->{{0., 5000.}, {0, 12.836365876279288`}},
  PlotRangeClipping->True,
  PlotRangePadding->{{
     Scaled[0.02], 
     Scaled[0.02]}, {
     Scaled[0.02], 
     Scaled[0.05]}},
  Ticks->{Automatic, Automatic}]], "Print",
 CellChangeTimes->{3.7802853070666075`*^9, 3.780286170409752*^9, 
  3.780298756626875*^9, 3.78036574162891*^9, 3.78046906111306*^9, 
  3.7805606974717255`*^9, 3.7806381724221616`*^9, 3.78071074810326*^9, 
  3.7808306954991975`*^9, 3.7823703764069977`*^9, 3.782792492598694*^9, 
  3.812975095987345*^9, 3.813004568045509*^9},
 CellLabel->
  "During evaluation of \
In[353]:=",ExpressionUUID->"29d28b11-264d-4f68-a173-763f69b12588"],

Cell[BoxData["2009"], "Print",
 CellChangeTimes->{3.7802853070666075`*^9, 3.780286170409752*^9, 
  3.780298756626875*^9, 3.78036574162891*^9, 3.78046906111306*^9, 
  3.7805606974717255`*^9, 3.7806381724221616`*^9, 3.78071074810326*^9, 
  3.7808306954991975`*^9, 3.7823703764069977`*^9, 3.782792492598694*^9, 
  3.812975095987345*^9, 3.8130045680564528`*^9},
 CellLabel->
  "During evaluation of \
In[353]:=",ExpressionUUID->"ba1f60f1-1eb5-472c-ae9d-4f4288a4d5f4"],

Cell[BoxData["\<\"f-7\"\>"], "Print",
 CellChangeTimes->{3.7802853070666075`*^9, 3.780286170409752*^9, 
  3.780298756626875*^9, 3.78036574162891*^9, 3.78046906111306*^9, 
  3.7805606974717255`*^9, 3.7806381724221616`*^9, 3.78071074810326*^9, 
  3.7808306954991975`*^9, 3.7823703764069977`*^9, 3.782792492598694*^9, 
  3.812975095987345*^9, 3.8130045680564528`*^9},
 CellLabel->
  "During evaluation of \
In[353]:=",ExpressionUUID->"713d0cd6-2e78-4565-a2b2-ae063b72b727"],

Cell[BoxData[
 GraphicsBox[{{}, 
   {RGBColor[0.368417, 0.506779, 0.709798], PointSize[
     NCache[
      Rational[1, 360], 0.002777777777777778]], AbsoluteThickness[1.6], 
    PointBox[CompressedData["
1:eJw8nHdczu/3x0MIITuEEEIIISNeKgqhEMmqlIpKe4+7veuu7llGCBkpJCEk
RXYI2aEIRXaZv/v3+Jzz9Y/Hs3Otc433da5zneseard1mUNbJSWluF5KSv//
/3//muesLPKNnXbQGPQHzDT//NxpCbMKlg+MG7M4ilkNFTdrwmf9Yu6N6xOu
9LJKYlbHte6Til26zCPWwNO5M3RFxcyaaDPH2e9Xx/nEwzDR56vGy0SWa8H8
Tf/8HYXMI2FZqaNzsasRsTbGB1smjtpnSDwGqlPv1HbfwqyDgTGeK04fYR6P
50XNVh2dmXWxqnT78dwg5om4s0pyYOBg5kmYXzegKL8382T4dkXvYS/nEuuh
XdzAy+JG5inoc2VofqcVzFPR/kxrn8R9IJ6G+ktuIQZJLNfH4ltflqh5Mk/H
0b0vam0KmWdgokypcsci5pkYdXNh3Z2fzLNw//LVdXWjuH0GmBxhOtTmAvNs
uOgXXtjci3kOZrlNfzWvN/cfcNZO8rEln+QCoLXvtAsIYPlc3Pc/tX1JC9Un
mItQgchZzZ/LM8SwhyvFK10pvcAQk1YdddkZx/mNMOG+f9AyH5Ybofpd6u1P
6iw3hgm8Th94z/Ub44/DDlONQJbPw4+2WXZHzFg+Dzut6ve2OvH8mo8zPX23
tP/D5c/H/XYJ2QaB3D4T9Do349NkY5aboLmzyvjJWVy+KR4/P1Mqq2C5Kex7
72iKm8r5F+Bpc5HTABvWfwHGTahaLXzP/b8QrsX3/vyx4fYthFL4l84qZ1m+
CBvLJj65vYHGX7AIZfMHd342nOeDGUJL3keZTmG5GcZYROnrjeL8i5F/rkvE
bJ5fgsXY8yNvVJtZLF8Crz8RLdW9WL4Ed5fXZ8RPZPlSTP4uilzpz+Uvhbjr
nLEblrHcHF+KBn1fwPMB5ijYa//Z/X/zwRzi6AUnowdSf5eaQ2X63ymTU7n/
LfD47d7+X44QwwLaFvu2RHzg/rRAbPza4b0X0vottUBMTxuP51WcfxmWK11Y
t19IciyD/zPJ8sJoYsEyJA+o6vMzl74PpcuwZPOue1ES/h4sh2H0kcnZl0mO
5ei47YqlTpIp5V8Oy7Iy+dadCyj/crR/el1QW0mstAKLcn6XPh1IjBWwKDk7
ZE8Pzr8CM527T8hYTVy6Ao/2BOTtPMf5LRF1QmuWy9FFlN8S9T++uAXmL6b8
lqicM/3Ppq3EpZa4O7R7HRyXUP6VsLC1vlyktZTyr0TdINXju0TEgpXY6VB0
ff5fc8q/ElOt+yutXEJypVVQuQ/7ThepfKzCulkT3g1/zPWvguv4M6eUFnD9
q1C9qbnb38fUXiUrxLd3ujBcbyHlt4Jn90tFgu8kF1jhV9jVnKKOZpTfCrP3
J/cZaEnlKa3GqokmffW5PKzGjUunW3yPk36C1bAYpnws9iBx6Wrcux8/4ehi
br81jul/0UxL5fZb43SB7fTBV6g+gTVGpaT0G3CGyi+1xidBmPTpTW7/Gpje
PnDLRoXrXwON5rkY78vtX4PxMf01Oi0h/UrXQPXV8tc9XvD4rUXhqOatPp95
/NdCvWFmtzXGnH8tPly/ePaIPbd/LTzPGjc9nsbjtw4bArbpe38ixjpcDS6s
H3OW278ODguatg8O5favw5LpSoNvbyC50npsEYy1fxrC+dcjxXHA8L7mPH7r
MavxTMd/rpx/Peprw449z2D9N6CrxYEDg2ex/hugVLrQ8c0krn8D5rQpffUm
mef/Bqzpe93pI6g/lGxw4UfR3uFqJNe0gdhJuG+xCveHDXbFFXd6NYnKt7FB
Wp/c/qaGlF9gg9L182oa64mzbXBy2LDGSC1urw0mRpf2WnGX2lNrg2dGjy6+
ruT226JOtXhuzHPKr2mLXYcmJ71L4vpt4aetoXTTjOQ2tniyznbLT02u3xaf
DEo2pL+j9Nm2mB0XsP/FLh5vW+ieCIze5kj11driUbHsdd5P7n87bDlzVbpc
idaXph20hnXtcP0tMRS8ao5T2UZiGzsEPswbkCHm+W2HGwPj65c9ofmcbYeq
0TcevDzP88UOBbt8wz+rEdfaIeXkvrwTR7n+jUhfGXDJk/tXcyOKP2T/ezqN
x3MjlrYzs3DwYP03IuCi2oYh1qz/RphtPe7W4Sr3/0YMfzW/0y0l7v+NeGv6
8MvfItZ/I3Ydjp23k+e3kj0eB3TXfOpO7dG0h+ET1J/ryfXbw9y7fvFXf67f
Hh8XC0N+vaL+FtjjYNedykUN3P/2WCse5aK2i+ebPQTBD85eOk/fz1p7hBeY
rS3rwOvPAT8axt0/fcaE6ndAkUqXxVPtiOGAnw1LlZ4qUX4bB7xVSnq3+zt/
nx1QutFx1TRv4mwHqD7amLUthPKXOmDVg0NS+Xaqr9YB7h8u9urhyvVvwsqO
XW/sOcf1b8LVp/M/C15z/Ztwf5VTlM4PYptNyDx8N898Ede/CTbdTqk//UXy
7E2Ycm9DxdFS3i824Xpt5xeO72l/qt2EwulhDkkRvH854si2LTEhZSTXdITa
3bZzeq7m/cwRpx+a5ycrc/2OaC25UlhazvujI6Lz2s7f9Jc42xHft+eX7tjD
+60jfv3xNFg2lPbbWke8mBmeq/uQ918nHEorH/XhGrGmE6buOBe39Qfv505Y
5LV+bNZQKs/GCeFDnZ0CTpFc4AT/xsQmtW5cvxMWD2s3bN4kthecUDPFz6X3
PbIHap3wYNnxeO8xXL8znshtLjz35vqd8VV+9eSTNVy/Mw4dGaFfbWtI9Tvj
qsmYhvHmxAJnHHtQmaYVRuVnO+OkyaHUfcu5fmfsL75iO3gx6++Mgs/aOzWN
2P7bDMO3r0KcK4k1NyPk9cmJJk1sD23GsPHx4oAgspdsNqPWrD3KOrC9tRmJ
v1ZOf2BH9lX2ZjTPG/B15rPZVP9mjD6nXnc/YA7VvxnP/wq2nlxCcqUtGGd6
rzW22IDq34JLOUaDV7dSemzBx5vF2QOtqHybLbCYWnd6chjbc1ugm9cS9Lia
698CWX/zv29OEZduQXu3GeH3X3D9W7BuRb6zcidiJRdM1nk2w/Uopdd0gVLL
ul/9ZxHDBdIm526eddQ+GxfoO37uvKR5FtXvguTNF5KDbEifbBc0fB/g/Eif
0pe6wGmAg6HyHuJaF/yddqmL6xvKr+SKzaLFlpMrZ1L9rvisss71Rz9iuMI7
2uFGh5rpVL8r2lh6FQx3m0H1u+L53v7315+k9NmumLxn9ki15cSlrmjVmx/z
dBTVV+uKcrU7aH+I8iu5Ia7v9+jjm7l+N8xx9Trn9YDrd4N+p6LMlx0pv40b
Njd6XMnLovYI3HDbbZnBmzFcvxtsrWKvbJ9E6Uvd8CG2elFYLdfvhq1GzaOG
9eLx3wqjjll+602INbfiwMoPjk9bKT22Ys+coQldtlD5NlvhYNir5Zwp9/9W
BP7rP+RCPemTvRUWf3dXTYln/bei/teTf0M+UHtrt6JbrEFAsT2xkjvmt9TN
+TWLWM0dJzUXty27TazpjuTrgrjyCCpf1x3pj+7XWczh/nHHpoT1me+E1B5z
d/SYpV5iEsf95Y7JdVe66llSend3DPb5N/DqJmKBO4xG/wpvKqTyhe7opbz3
lY8R6+MOvd+Bxya8Ii5wx3n7lSUXDIlL3fGmfqZn/zT9/7jKHU0r/g0qzZxG
+rrjg7bfrCcDpv7Hze7Itj8RYW1JrOQB283nk/u0EKt5YPTWblnOnaaQ/h5Y
oFIa2GBArOuBvz9Lg4xHEMMDQ7TETSO0Kb+5BzYWX/gXPpLqt/GAo8NLL7U2
xO4eMM4bGKV7jPILPLAsqeTi+/vEQg/0TrOsry7UI/09EBTnXXl0IXGBB4zu
HrqWqDGZ9PfAw2VXg2sxifT3wPUr/V+UxBPXeuDKCav4/j0pfbMHSqpDehxl
fZQ8Eey5Wz56H5Wv5onIDndOiIJYf08cN+r09vkZ1t8TfsluvqNWs/6emJpo
vSW+mvX3RNggw6/VZqy/J87md0s0yGX9PdFe+9rCm92IBZ4wWL88O+Uq6++J
t4+qYx58I872xH2vX4PftBAXeMJY62/K61XEpZ4YuWpnZVdb4ipPmNvLOxao
ENd64ll3h6T2IcTNnqjtoP+3oyqPvxdGm3kMbunL4+8Fy5R9zq8Os/5ecPkb
4h43kOS6XpCnaoRfCmT9vbDF9cwcu2jqP3MvJL29PWPhJGIbL7hqn9k2ejql
d/fCqIPOU24/4/H3gqHo/ab7d1h/L3Q4J62+eYHqy/ZCk2r1l4Enqb8KvCBz
vdmx+RPN91Iv1G/sJ739i+e/F4JvtMRZFRPXeqHXxbEGSk60Xpq9EKc52rpj
FcmVvKETmpu85hWxmjcaumf8cv9M9Wt6Y2Bg5Z/1rVS/rjemv3mhdaGRvg/w
xmjBlN+5T3j9e0OjQ8+A2EjeL7wx6lvfj+a9iN29oap3/cb8tvS9E3hD/BPO
r75SfqE3hLrCXNs5vJ94I0EnfJn4Fu1XBd6w7Nm7LMOLuNQbO7ZFdOnD5Vd5
I3VJRckWMX1far3x+UVk3LO2JG/2xo25j6pkYmIlH2ROqH/sm0Ss5gOTne1S
xm3l/dgHRVkzu5qUUnt0ffDu8Wf1NbW8P/rAqeZup9PziM19cHD9xDufaym9
jQ+kjTFvw5dRe919cC3FPvjpe96/fdBr5c3VKzoRC31g396rR89s1t8Hlu47
Z/RSIi7wwcvjhQk35/D+6oMRG8rui0dQ/1X54NWEhU1TvvF+44Pjqn2+XO3D
+vvAd5vll4nVrL8v0pefOuL+kcpX80XY5+knPS9Sfk1fTBhcaBdgS+l1ffH3
u3Dmgj/E8MWCl1O7aUURm/siLf656ukpPP6+0PmR8z1qLJXn7oshs+caPQD1
h8AX3xu6VuwbSemFivw9Bj3Y9ok4W1F+l6wwnaGUv8AXzhK/yJtneX/1xY1k
27H9F/L4++JQwLBDl3l/qvVF3Bh57s4ymq/NvnBdY9sp/wrPfz/0TCoZonmN
578fLHcMnXSH90NNP0z20url+J3kun7I1Ct7Z3KF578fWqfqvDzuRevL3A8j
vDbVfDxCbOMH/zH9r5SPpPTuftj0+Wrs8zf8/fPDhSOvj/6bS3KhHxJGip4e
1STO9kPHrfs936jx/ueH0VOCvo0oJnmpH56PeBw7sonkVX74e3NDyTQdHn8/
nEr7sErG9lWzH44O34PKP2z/+OPI5WXJ5/ZTejV/LDr7e9jNAzz//aFWYZB0
7BmPvz+2floUXZBF8wX+eJJ4XGfAXB5/f8zbVm17fD+Pvz9651Qus83g9e+P
Lyv7GK0X8P7vDxNv+/6/ePyE/uhSKI2PXE/tyfaHjr6t04sGSl/gD/GmCdj0
hfd/fzgPqv72+zjJq/zx59icuDUTWH9/7LTdJ5pynfX3R8WdzXsqVrL+AfjV
e8jZmevZ/glAxhBx/I+hPP4KrgmpX9qGWDcAXvoP4jp34vEPwIXvtp0av9H8
MA/AyNeuCRt12V4NwLyQBQbb15LcPQBNJ7yl/zTYfg3AqKu7/XrqkVwYAGvT
Dc9TufzsAKxZPylGsILkBQH4WDllt9FMmj+lAVgxfeOBFbvpe10VgFnijj+e
WLD9E4CkbpeOebZl+ycAmbUfdr7x4/0vEHPfztKyLqT9Ry0QXYaOadb3pf1L
MxDbNzisaOxPrBuIbsGnBm8P5/0vED97Dzt9dwmxeSC0IitKH7zg/S8QKpfW
HEzP5P0vEC3WldVP21H9gkDkF2oWbY4mFgbCURqQtieI2p8diKnSA0NvpvL+
F4h312rv7uf+KFXUt7n76H1beP8PxNcvDyyv72H9A9EYJA8PKeb9T5H+wlTf
E/d4/INgNvX5lLF8nlALgurzf71KLvP3LwijRlYlP3Ml1g1C+K9PvjuWUXoE
Icvu5qe7Q2l+mQdBVPaqbMFLtn+D0GHnTevNK2i9uAdhw7DrUyxi2H4PwpyU
3bVrnXj+B2Hry5un+n7k80QQqiZ+iM/x5PUfhDXvD+oUp/L8D8KLnNWSb4k8
/4OgMuGNR+5Snv9BaOe726bjMP7+B+Grek5S3BU+fwTjp0vRiQc9aP9RC4aH
6ZRbsnI+DwbDWHJ1xqS2dN7VDcasBuEZVT5vIhi/S8qMjvjy/heM8x9GB0fv
4vNqMGZkZV5+nUDsHow7KWvfFbrw+TkYXdM/TfHi870wGHNLjrYuv0KcHQyL
n/Jj7iuJC4Kxra1Z9IGzxKXBWHlin+7jCCqvKhjbu3ZdNX8JcW0wvI4LEjfr
EjcHI/Vj4vS2Yr5/CcFs60UbuySz/iFw/3tueNthfB4LQZ3yHhe5kPYr3RD0
xufa1StZ/xB87xowP9qP9Q+BnfqDM45rWP8QPLRtavx7hPf/EKj4rPFKYrkg
BIN/91Y58JDkwhB0cW529TDg83wI9nZ5unr/IbZ/QjDJ+sDm5O1s/4RgnVdZ
+Bkev6oQfNp7XxbuyvqHYELR4kKt3yRvDsGYRf5ja4by/U8oOt59XPSe77fU
QtFGd3FkwgkqXzMULdtPeXZKYv1Dcdz4m2RyP9Y/FF3vnzl+i/Obh+LFa7nB
/SzWPxQm3c+86J/D4x+KOQsn93irx/qHQhjlLri1nO2fUHS+UVBwbB3rH4pH
U4zV5vpS+QWhcPtgsLZ/PusfiluTO3TZJCeuCoX7DAvNmN3s7wiFxyTZ6E19
Wf9QXDPxbXi/jcc/DHts5UcXt+PxD8PR1YM6fDzA+odB+vTcjpc7eP2HwWv1
uJUfAvl8Hoasi9Vxkpls/4ZBec6SBNOnfF4PQy/r/h30W/j8G4YBX3b1bOXz
riAM+fVXp6u85v0/DOFPcqvPxvL5NwzHjgXb5nzi9R+GV46vh7vasv0ThmWP
d58pZ/u2SlF+w9Flo9h/UBuG+67tw53f8v4Xho/RXaaeL2H7TwDTi9W2PTYQ
qwgwstOmtTXs71ATYLzruB8/Cym/ugAvF9XH7rPm76MAr7ctmqpqTu3TFsDv
SO8jF6+xv0CAvKhHxgatxPoCvHqm+ivSjf0HAqj1sP5+3pXqNxUg5tiXuA+Z
bE8IsDC5Q6kgn9hKgKy6vT8iq/n7KsCI35p5PzcTOwnwqyrHbsJPqs9dgCCL
ti39V1F9/or6TkyKfdqdv7+K9pvM/B01kuRxAty6l3Iy9hWPhwDTPAN//hpG
6WUCONkOLZxfw/apAPeeTV/6oIK+F7kCRO2eozz2FNurAkyWluX+2kLzqViA
zW0vrnTk9VwqwPt/v9w7DCeuFCBya+Sqhj28ngXIHijf0MeN5n+NAJMCck+s
/kjyWgHSbLRW91lP8gaFPs4DRq/m9dQsQMiIkM3xNcQtCv0H+65M8GP/Xzim
W2a8ej6C5CrhsLWTPtu/huRq4cjz/tQ6V5tYPRyz3A9vq2T/pGY4yk/t8O80
jfJrh2PS71Vh+RX8vQjHOXmgeYYxyfXDUdn3YcED/h4hHI3lz71P/iU2Dce2
sSsDvW/w9zQcU398SDvWifSzCsf7khlv7w5hf2w4brTJb5dkQewUjlVtO1Qm
nOXvTTgGOw6r1Coi9g9H7do7e2P4/l0QjtYF69qa76f2xoXj7qdsi5P/+x6H
4014wBlw/IYsHNvrbdwX2vD3KRyF16xv3OL9MDcc30r6ftoew9+rcJj46Qy2
CyZ5cThmRo9JM5rN/tlwvJz1cUZUM49/OIJiPw8Ov83fs3BcHbdSw74dzbca
Rflzi1+2OvH5Jhw/Lc5GjSql+d4Qjj3PQnfk/SP7qDkcxfVt/H90InlLOMbO
iNHVW8H2TwT+RXQ9WVFE810lAjtMZ7eO3Mf2UAQuhV6MKehN5alHoNz3xY5v
WsSaEdCbuFWlrw2xdgT83/T8M7GJ/SUReJ4dmzJThewx/Qi8Dcm2mML+IERg
ZcWOfs+XUn7TCBh6XfRNmEntMY/An5DokoVGJLeKwKjUb0+2nGf/UgQG+rmX
R2WQ3CkC+7x7L9Lm/O4ROJK/Jjm1B6//CCj5D9py6QalF0TAS2eCrSn7D+MU
+ie5x3T0ZHs8AotdbdOj1ak8WQRa1w+3WXqV7fMINNQomeh0pPJzI7DheMDm
BY18XlH0j22XC3FF1J/FEbBx2dhVezrbbxGwyup8tz1/byojYHFni+5Ftn+r
IjC01Wm/lZDaUxOBT4M1jtfsoP6tjcBjpcFz/uefbIhAmZFvZfNG9ndFoH3V
EeemBLLHWyJwoKdSrN4J8g8qReLW6jep+6+RXCUS1QeKw3VU2B8WiW6LfU8E
G1B71CPRJviTitZX9g9FwtpomYfBNZJrR0Kvw6Dx9a08/pH4d8RlTtlRao9+
JMYOK6/JPsfnh0g4J+dkLAwlNo3ESRPtvO2tfJ6IhHvfQ6Vry6g8q0jc8U7d
3uMKj38kJkRGPz4gIHaKBLZeESXMYn9jJNqvH2kyqjexfyT2SqQDQpbw+EfC
qU5evXkVj38kRt+9j/59efwjsdN9W+c/Q4hlkch1PVaj34fHPxIVQ/X/po+i
8cyNxKUb86JLeL8siETgIJT7BBIXR2Ldm8/nf/D5szQSOo323rdjab+ojESA
Q/HVmL/sz4nE7RTzG2+9iGsiYX/HuEvYFN7fI7HhxJrVr9nf3hCJn++29BMV
EDdHQnvyMJW/L4hbImGkH6t1XJX3/yg0ZY/c/01I+5dKFF5Y5L7UfsL+oCg8
k6idVOtLrB4FzdFNl1bosX8gCqcfuUwL4/1bOwo6jrayq3rsL4uC7oSbv1/m
Uf36UXDZl5DmJWH7KQofk8unnOL92lQh36+ccIf9d+ZR2F25TmnmRpJbRWGB
uqmKdTSfr6Mw4fb4pARVYqcohHUb2yT5yus/ClHTyg5PE9D4+UfhWtOtxzU8
3oIomB0YNPHiHB7/KMx7sKPtR2/e/xX6dftk+sGO6pdFYf/l8fUG7fh8FoWb
3345WdVR+two6A2ZbaOcxOf1KKQNeJv3qB9xcRRu2VSqGc5n/00ULLKvmb/a
TuVXKtKvfr/toQ77c6Iw9NROyzfuxDVR2OZw76TLGuLaKNQZ1zWd5e9VQxQG
jOhWHsf+4eYoPC7SXF6VSdwShYTs6TPObaH1oBSN5eqaYbN8iVWicfWs6ivt
YcRq0Vg4scPqKbto/alHo53lha1nhpBcMxrDdi8Lm9aV5NrRyDvRkuQhZn9B
NCa+s9OvM6D7B/1o9L29dFi6KskRjalROm/qS0huGg0dnxlaNquIzaORuafQ
VVeX2CoathNN7n1oJLaJRkPeyDkRz4mdovFog924j98m/sfu0diftXZ14kf6
3vlHI6e1qGPdT5ILovH1YtfPRjaUPy4a71OC0+a2ofYJo+G4yTqk2wFiWTT6
CJ4Nv9nE9zPRGG0T1mv8XeLcaFzycZ/wkv0pBdGwEps/u6pBXByNZudlGw9X
8/1NNIxPqmZ6V1D+ymioXHz/r6mBuCoaUR0yfn/sSP1bo+iPz8fvDMwneW00
ZokiNkk9+PsfDevZHxdGTOPvfzT6Hds3eOE5yt8SjWV3Pm1Msuf7nxh0NPx7
wqqOv/8xiN3RZtXMAPYHxWBSjdaoQS94/GNwo+3q/DfFPP4x+NB4w3b4MZrP
2jHQ7nu3bWwqrQ9dRXrlU4aDz/P6j8HDjUodn+9g/2EM/JP73S+5Q2wag/if
E27sn8T2vyK9Vuj8w9Zs/8dgqtnH0UM2sn9RId/y9V0cnwecYpAz0jYx9xD7
m2PQ1dDprtsaYv8YNI/z2Zk6nf2PMWg39tvcQHu2/2PwIra/SkUrsVDRnpku
zrUz2P6PQfjeReHpyeyfjIHkmLvfi0pe/zG4ZxxQfHgJf/9j4PPzX6oueP+P
Qc+GhzEzb/H6V/TvvbarVZ7y/h+Dx8FVC71W8fqPgZPPv9jHybz+Y/Atc0nT
aT4f1sbA5NiMP/nJlL8hBlZOQ6+d607j0xwD+y5qHxfyfVxLDL7nuzpNiWf7
LxbOHSZ6J69i+y8WpT2C5v84yP7QWPS/Grl5SjXbf7HYPqHrJLMK9o/GouRZ
3h11Bz7/xeLGuPta0nF8/otF47j4p7KXlF4/Fivl0dZ/OrL/LBZvp/z9vcOG
+ss0FnEeRsXjv/L3PxbKHRd6zOT9wyoWA1qnNYt38/jH4tsUzyfNoPnjFAv9
dtm1oVIe/1jYyocfd2L/sH8s/gYLNd418vkvFjVvh3h1yuXxj8XxkQ2jEhr4
+x+Luk+X8jaeZPsvFpJeV2Z0XMjn81jcr9/58N8v3v9jMbefoVM137cVxCKi
3YGfLXsof3EsBsatLvH1Yv9tLMTBm8WFj4krY3Hvt/qMjpV8nxeLKB1R1Bc9
yl8TC+naR2EjJ/P4xyJZa5HyDCnb/7EInXLklryc/Z2xGLFk7dVFfN5uicWp
8sU3Ank+KcXh2L7Pu0ebEqvEQf/La50oPT7/x6HicpzKmp58/o9D7FHt0R3P
U3rNOOyd/tqpmueHdhy2XX5o2WMh+8vjsCtS/PAo+1v149De+1nnNot4/ONQ
1S1hxV0dHv84pMPcclwp2/9xMA1dM/Ud2/NWcejbxTl+6GK+X1HIi9IO79/M
+38c5uxPHbClK9t/cVBxH1wz9wt9v/zjoBFb1/BrJfufFenVHzS35/GIi8P5
HsYVfils/8UhXq/iVZcpbP/F4cmQpH3PQZwdh6e7tcs0efxy45C7++vbp+/Z
Xx0H15QU/ztPqb5iRf/0Hfg1eimPfxxebTCoO5VD8so45CUEFU93Z/s/DqtV
2hQfWszf/zisn/a4YfkH/v7HYVXuxZQ1WcQNcfCuEiSZWvL3Pw42bqP73ljK
3/84NOftr8nw4e9/PBxyZ8/ue41YJR5jzUaFGf/ieIB4ODmec/jI6dXjsfdP
3N2h2/l+PB5quv1Gj5hFrB2PTh/2um38wvEC8ZigbndwhIDq14/H26ENft+e
8f4fj+Ph8/ta67L9H49KnwMWGM/36fH4HZJ3yZXPL1bxeG3u2vxch/f/eAia
Mn5YmJPcKR4flPuvM+L90z0eZpcODc5bROX7x+NH1OStvx1ILohHc6f129rU
kjwuHhVr9gW2zOD7+Hh0H1q8r3tbYlk8mmxy/XuM4/v5eEy1vnPxXDlxbjwa
Vg7+kBPF+388Ar6Mu909nuorjse0mITdJoHEpfHofTUt5NgA0qcyHqbH+kpa
BxFXxcP8+rPGmK9kv9TEQ3OyxZL7q8l+qY1H9K6SiIQpxA2K9h44pzssm9I3
x0Oy9+j3kYuIW+Lh9iagVZJF6ZUSMDugb2pgHLFKArR6hje+DiFWS0BBoUHy
opuUXz0BQ6dFrRrpSO3TTIDdt0j9Le14/BOw/4XEd+huHv8EXJxjV30wjfTV
T0CwVXkn7//Zfwk4Old+wNGQ7b8EnGjzzr3+PtVnnoBleb0Glmnw+Ceg/FDm
Ydltvl9KQEv3+9dK1lP/OyWg24/zIy4m8PpPQM6hV8POdeD1n4CIRru9v3dw
/EUCfquXvhO85fFPgNIij7J3Y3n8E1AiKhR58vdBloCPxvf2RKbx/VQC7gwY
f1pjB30PchPQ/NrEeuRA/v4nwNHljnbCJf7+J+DLu+nft4Xy/p+APb33xYrv
8v6fgFA9waj4lcRVCZhro/q1aRx//xMwYmzg25OD+H5LkT78debJx2z/J2DS
49uzq8PY35sAzY8FHU7yfVNLApxHVBYVOnD8XSLWT/GZ/JfPVyqJyHF+o2p5
n/KrJUJwfNfwHZcovXoi7v/43nc5x8dpJuLlnebDj9m/oZ2IX9Xl7fuzfaCb
iON7Yw/U/OL9X5E/dv3AJnO+P03El1cHxlk78Pc/Ea9jrHq4Z/L3PxH7NvY5
ZC/j/T8ROxZfODdlHfvXEzF/y/v3hnw/55SIWEHT7X/X+L45EVr7MGFtR/Kn
+SdC91TBYMcdHH+QCEOd7n6Jm8kfF5eI5b6lCTF8nyRMxJzLfoYzS4hlifBK
XDGsgyFxdiKMVkdb/2xg/18i5v0O/hG6n7ggEXYjpNOnBVD64kRM8Rt38xvf
v5QmItm4+fS30Yb/caVC38gbG7RC+D4rEZMme3YZ/4/9v4rxSbl7UTWb0tcm
wuz0svXDxhE3JGLliKBNM/j9UnMi9tY2V3VjbkkEJmtmFi4iVkpCZ2/XlGDW
VyUJj1Y9cAtwI7laEtbk5R4bF0esnoSuf0Jd9u+k9JpJkFiZfVGXk1w7CcPa
Ss99/sb3hUlY7HajPESNWD8JzxYPcu74mhhJOH1rTK/ECcSmSXjtOe90l1a+
T0rCEkHrtCNf2P+bhGtGp1vNTCg+1yYJ12PzA7fsIHZKwtCas48yz1N73JMw
/aks5+hEkvsn4ccarSG3+P2ZIAmfnx57ZjCQOC4JP++pnJzjRvHCwiS4D7A6
62VPLEuCStBT0ZGLxNlJqPb9vmVaZ+LcJDRm9dX1cqDyCpLQe9P2Htr8Xq04
Cd+Ub3z1CuX47CTsO+wvu+5J8d2VSej14Lre0UiKH69KwiQDJ7cPvsQ1SRB1
GV4xfhOlr03CWJn9KGkhxYs3JMHceE2JxUeSNyeh6NCAo0fsSN6SBJtopXY7
RBx/now9tSZ1AjnJVZLhuGfW7vf+JFdLxg3R0V1bdInVk3Es+JHF4vUcr52M
vQGnY/xDSV/tZNyNOD/0/RVi3WTUq8wUfbKg9PrJsI5vL7n0lOO7FfUd803Z
p0zlmyajc9Y4M/kikpsnI9mw3c8eZ6g8q2Sccp/R/agzj38yqg3bti0r5vFP
xliJ0rmIRGL3ZGh+eqRseoPHPxnbBg0O3VJp+B8LknE1Mbl9ixmPfzLKt/9o
2/iW5MJk5PxS3/+U32fKkuHa/8Ib6JA8OxnvFw/1j/2f/z8ZHu976hy/xPe1
yah5tn6E5SRe/8koVrGzbXeZ/f/JSBCcnDt0KZVXqejv4i23kudTe6oU+mxa
k/SP36/WJGOikeNZ4TCOp0/GzM5dNo//TPKGZJSdajjsdJ7kzcnwbaqqnR5E
/dmSjCfBdjO83Hj8U6C+M2Lo4OXEKikY3DF9bNJbmg9qKTiYOszmxg1i9RQE
DlbN3D6E3yukYHmL/SXLSZRfOwXT5hbU73AguW4K/lxyt9R5zOOfghfBlzw0
e/N7vxQUfY7Oe/CX2muagmNjZ+xM/UT6mKeg9dGTPwG7ePxTUNvp96tifp9q
k4JLRg8kbV7x+Kfg8AyrQzOaqL/dU9DXWuvnzPl8/5MC994GnRP4fleQgppk
nVdFznz/k4LHu3ZEzp1F50mhQp8JP4IPvqT9RJaCzBNz2gfv4/i8FHy/MqOd
jjrlz01B4dyoPu75fP+XgrXuD91zt1P6YkV/XgrMCGrH7wNScOVst+tr3hJX
psDcf0CM2g6+z01B8GKTwO0+7P9NwZci81qJnP2/KfgwovhOz0Hs/03BkpHd
LBfeovKaU5B47dHgXdHUvpYU2K7XywsI5PiPVGxts8Ounz/7f1MhntTjwVcn
vg9PxUWbwqy1s6k/1VOR1sd6mTu/P9VUpN/XmjGmE42XdiqevFq2upHfB+um
ouT5z7mxEmL9VEycst1v6lVipKKyU+wcVX5vbZqKCWO6bOr+g9g8FaMjur35
ye+9rVLhMXz9mKZ+JLdJxcHlvR768fp0UtR/XuWB2j4e/1QsNLX27atB6f1T
4WZ/pmmWJ7EgFYYHY5JnNvD6T8U16cysun7EwlSU12bOfCIhlqUiNcj/itU0
yp+tkIf8a9NeRJybig67E2qO+xIXKOSaO4oNOF6lOBXbS68nRmtTeaWpuNSa
aWR+k7gyFa4+DVtyqil9VSoue1Xc//6J5DWpONGzwtlqHb9nSUWbOW49uuoR
N6TCfK3IOy6V138qCq93Hfh+NXFLKtIrjEedVqHylYTQa1XyqVCi/lIW4lPE
4g53x5JcRQifPl0rDuaTXFWI61dMk0+/4HgRIc49E1XtfkjpewshPD67Y+5p
qk9diPb//jpMLiW5hhCpNXp5SrzfawoV9tXHVSo/aL5pCVG/f1HXGn7/ri3E
2MmLO0vVKL+OEFa3ZJvKG4l1hXhoG9LwiMdXT4gb360dJ42l+vWF0Mhp3TSl
nuSzhOj2bOeFU9v4fY8Qvn0qZo06RmwsRMWOkKt51vw9EmLGukMbYu0pv5kQ
iy7O+GV9g+0TIVbMnO3XwvEqK4QYN+Js9fLHtN6shOg4c2I3jXXEa4W4WTXT
T8TxFzZCaB2o+DzLnuT2QqRZTNz90pTKcxLiq/7WuGgNYhchHuycafdnA89v
IfzudtoVbEbsLcSFTSvj5H2I/YWwqHsxRGkutT9YiJ4dwy38OxILhIj0/GE2
J5E4Sojcyh4HMyYSxwkRPWfcE68jVF6SEB9qd3QqOMH2sRDn58/wfhtP7RMJ
oZ3zTi+BvxcyIRwO2iW0SSDeJoR0wbyIgRfZfhZiWJV21i45cY6ivgfjRbv+
EucKEaQ2JPj6EmrPYSEMtLVGXtAkLlDMn7f1rs9/ERcKoZlibtTnGnGxEFUl
3Q78qSEuEeKlcsvBr+rEpUJM6FZys+te4nIhvC+N/5releqvFMJ4QydRf00a
n+tCTNK0u5q2nO/nhWijmvv65TYaz2ohNh9aZP+iH8lrhAhe+nDCExuSPxGi
9ErgR41U+t7WCiEaOLiwI7/PrxPi49+yByI1yt8ghLh7yUXF5+o/blSsj6eH
2ht+4e+7EP+ednK7zfPlqxBv58y/5J7L8R6K+ezqucxtK/FvIVqtX5wyecLx
T2m4qZyx88t8qk85DV8XTfhYuZNYJQ1PU6b2OetG6VXToLb2+usyd94f0mDW
sbLpwmHqr95p0Eh5KFTm84l6Gp7lqoQ/VKX1pJGGKTeDP/0OJrlmGkYtiX7e
9xav/zTY2C3pPbuZ9NNOwzfbvsaS/cQ6afjxvvHq7VyOL0lD40nl4L1JlF8v
DVuDP7b1PcnxJmn48jHuRcM6at8sRfkR5q9Ee/j8kYaZRXkHRywmNk7DDefS
2CBeD6Zp2HRsTOJw/p6YpWG+dO64XzNIbp6GD747a4esI16RBte+MS/2zyS2
SsOVpRnvpDuo/LVp2PK18u1ZXg82aXitPnRQGH9v7dOQFnBWcwmX55SGovh7
A1V4Pbqkwd5+kFzK5wv3NPhk644qUib2TsPzTBMLeTqv/zQsqHth+dSB8gen
oXBo7OIv0Xz+SYN1Y9ySiqfEUWkIqJ/+/cotSh+Xhtqa70syU4mT0iCMe7M6
nd9DCtOwNsCp/2uODxWlwS0ywmgJxwPK0mCpE5+jeZ/XfxoE+eG/7nN8T3Ya
xvU1fZidx+tfwfMzpXt4v8lNw+VPY9K7SKn+w2kYMPP9t4rzHF+Thrignf16
8Hm8MA2iRyE3vok43iYNO0e+r5nL870kDaVf15RvT2T7Ow0P5PXvxrjQfCpP
wx6XdwNemHI8jqL9FU13VX/T+r2ehm4/5EMP/2/9p8Hx0q084wLi6jT4v+s1
MseIyq9JQ07y4Z5X+D3IkzQcHbGxOUKN138ajErEtcdeUfl1adg3pdFo9Ede
/2lY5nfaYrILr3/F+ms7u+RZIcd3paHeZkp2wirS/6uivimf/LNTiVvSkGI6
cNRWU+q/34rye+tuUv/F8Z/pUN7Re/NBPk8rp0M950RAxV9Kr5IOK2l2k+FT
YtV0iOWXP2Qd4v0/HZsSP52uO8nrPx3TR3e599CQ0qun47XQrkP//sQa6Vgy
xjLyKM9vzXT4OS6IL+f5opWOO3lh5/oP4HiydJjb3k9u4HhZnXQMrztk57mA
13861szw1Uxm/5ZeOvqP2fL4vhP1r346ugh6T1l3hHhWOrRfuE3J2cPxh+mI
Dxe/deZ4a+N0zDxoO850HMcjpuO4/6Xz3zn+0iwdQv9ZSXV8f2aejprVwuJe
nuSvWpGOxXkjBxru4Xglhb5WK/80HyVem4668iP/uv3m+JV0qLq8zNbRIbl9
Oir3fbh1JIvjmdIxe3mJ1So7Su+Sjiq1htGCGPZvpuO9LP6ba1+q3zsdVw86
vpkk4fuudHQeeXRAyHPSJzgdjtGe468d5/dXiv7zchqTdYH6MyodK38afns/
jP1h6ehn1kGm1IY4KR0ZDXOK5PV8PkpHd7tNB/zSqHxROkwuq08338L3pYrx
KNTUr7Uk+bZ0bDt4Osb9H9+fpcN71KjG2drEOemYcHXntfsmfJ+aDi1JiP7d
w9Qfh9MxOW9HyCmOTyhIx4W3k6e8OkbywnSEe7dzlPzj+5Z09Mnu7ZBwhrhE
0X83fw48pU9cqqgvJaJqhyFxeTqmNvfqqVzG9/HpKNJ9MvY43/dfV/SnRc/O
r2/xe8t0aJx7aulYSlydjrvFZ653jmJ/fTpKjhkvq1Ii//aTdGw+atQjaxZx
rWL81xu8dVtH5dcp1lfvkQv36PF9fjru2Uu8kmsofWM69uZ8HzU3n99zpuPG
gm9fXkURf03Hokeb/XeYcrxXOoZ0fXn6nBWV9zsdo8pvi9w4PkEpAxMOr3jf
diH1p3IGyg3dhlwO53iQDBiFXzarrCJWzUAbg6KbNbkcH5aBha+NzcYok7x3
BpRPyCwMVKh+9QxsOTr7+NQnxBoZWJAzVyjdRf2jmYHk0KqQb2Yk18rA2Z2W
p0R8P6SdAcHhY9vdf5J+Ohno37r7o2cux5dkYHvvmof72F+vl4Ffywdpfv3K
9w0Z6DGwu59ZLdU3K0NxXneKfvee7jeQgREfHxttayY2zkBS/JGNxZ6U3jQD
Uy+L/ok4PsVMwce2dlLdwvdTGViUe+5wjpjqX5GBnpMCHhZc4Xi1DFRYRJY+
fEjytRkIHNZ96baVxDYZkGn2naZ1ifrPPgN/3/WatJ/jh5wy8GZhu4HRfXn9
Z+CGoYrVmkn8nkjRX0aGluvb8vrPQG7LoOOtrzjeLQNVHqvEcX+oPcEZKNDd
XWvI91eCDISeH+ozPZXaE5WBkrBB7ere8X1IBmwdTY/uuEnpkzKwx07a01lO
5QszMFvVo/9cvm8RKfo38/mJU9covSwDu9ZrnJ/H63lbBubWOQhW1/L6z8C5
KsM3l4zoe5WTgelfTuad5HjxXEV/CUeXummQ/HAGrveKHZjF700LMqAzv0j1
EN8fFGZgkvW72P7dSF6cgSt+7Z3j3xGXKPpXs1dDwn1+P5mB9p1TbTbwe8ny
DAz1OPGpUz+SV2ag46+psy/fpvKvZ8BkrP2AbrwfVGUAg0VP2/iQvDoDzR/6
TezkSlyjGN9JNYmbR7D9r+iPK9vj4vg9ZW0G0oaPDHF8yvu/or7AphWaLfR9
bcjAtPm7Bg7i9w6NGQh+9KCr91Ti5gxcrV7b0uk2pf+aAQd4tYvh9yotivU7
yzIprjvb/4rxbRsyb68l+39E8DesaxN3nOpXFmHpSbsPO8ZTf6iIoH3/oP9t
DWJVEZTjzZRGfuT4ABGC0kr61HI8Tm8Rbt9MSl98h+MFREgKOHm8m4zmq4YI
Bne1J67k+yBNEUyfnZ7R6zmxlgi7tPH83Dy+TxJhRYdzl/IqiHVEuFPkZ/63
M8cXKVjJefElfq+gJ0L/Yy8kpe95/xdhz7YlgVHjSf9ZIvzpVte0U5Xjz0VI
KT1h1qstsbEILzHC8BSfL0xFuGzgtLqkjMozE2HYb5Pm3EX83kMEs9vCi5WD
iVeIULPC/XTpUb6vEuFIRZOLeCXxWhG0OnjOk+jz+2ARxgp16tYvpvrtRdiH
60cdlPj8L8JDXZtnBZ35/C+C+Fl4ULAlx7cr6judMXMSv7/yFuGAxSVHsQP7
O0Xw7ldhWDeEOFiE3z7rvi3X4vh3EVrHPlj0eD1xlKL+Tx1X1fP5KU6Ekwb6
Wwes4v1fBJOeXX4kV7D9L8Lbz7Mlv9eQPiJF+gjt1CFm1H8yEc5NctqQfJh4
mwjj0l5PeniA/aciDLjdXS2f3wPliCD0eRWu/oj96SL0XeNndCaS8h9W6Ptj
ve+mnny/JoKH64R5XwdQeYUiDN205ObvZTQfi0WYf3fazuoIyl8igl1J2y2d
2B9cKsJnL7PP/c4RlyvWg5bu3AX8nqFShKdzxHfuG/L5X4RZo/pWr8xg+1+E
Hpq3Tt04Q+mrFemrfMafmcf3dSIM13h/7jj7b54o5l/9Sl2TVH6/IULoGbFX
WSuf/0Xo/W7QqTV8PmoQ4ePjPmVNcrb/RTjY0tb/zj22/0VYfaHfmXEefP4X
4W7LeL2002z/i3C8dNjOXA/i3yKMGtI0wMXS8D9WEuO89vfqbXz/oCzGR4Or
o/XaE6uI4fCipWpfIPv/xLD/4jr2roTP/2K8zm/qWx1O3FuMgJbqjid5vNTF
GL+ob4X2dWINMZaMm/LT3ZXfj4jR6cPEkhNraby0xHBp9BkY+YHWi7aifLny
ZMM9vP7F0O64wTK6mePLxIAst0sD2796YsRU3HcUduH7ZjHqtR7W9HtGPEuM
fRUDNjg/oe8RxPhekXrWTp/kxmKodv8QcZLta1MxUq5VesRH0H5mJobbi7Un
x37n37sQ47HUytQ8n9KvEONY9pJga34vbiVG3cvdAeZd2P4XQ/nfiWMrI9j+
F8Ny37A+7+J5/xfjt8V7ye6JHM8uRvDLBVHZjpTfRZG/pyZ8X7P9L8bzg+sa
vnB8vrcYn16v7THoGcc7i3HTY2uasyPpFyxG1JxCvZTR/P5cjPLbe1NsbImj
xPDocDtpkB7pFyfGjGGh+Xu2k72TJMbeoQfK8/I5PkLRvlTJ7a3xxCIx9KM/
N//vfa9MjB/2m1vK9Cj/NjEub9mmn5nAv+8hRtAV25b0xcQ5ivTvi/Y4xxDn
iiEbPTmrs4D4sBiGl+3aHTMhe6xAjIOzQzoff0T2WqEYM9tHf1j0kLhYjIRx
JzSOfSAuEaPdpaXHDg/k+Bsx0lZFZnwtpvLKxXiTXzXKqYDtfzG8bKYLUjyp
/utijGtvPSB/J783FsNWOjteM4j0rRaj35fv1ROWcLyWYj73viA+aEzpn4gx
pduI7X/4/XStGIObnxpqrCOuU8zn5ZsLc25xPJcYC/YUzTBrInmjYv7m/HR9
OYPkzWJo/dIueWVL/FWMi1PKVmV8IH1axHjrtemGsQ/JfyvGd5h6Y8tYkitJ
IE/c/2rkJeofZQmyPnW37PmY44Ek+Cy3zzzgRqwqwbgL23I9VnF8kARvytLr
rR/o/se9JXiU5K1j8pxYXYJQr8HdpoVP+I81JPgz4axlnpxYU4LUBYaBR7oQ
a0mw60ehQWU6sbYEfWd//nJdSuXpSLBj37icSY+IdSV4u3/bjOxMYj0JGoWh
T270ovbpS3DhuU1Oz1qSz5Jgt+O9Fkdztv8lOOJg4teqzfa/BOE3ez2drkPp
TSVQ92gnMjxIbCbBrf5HP95qS+nNFf23Z2JJaxjxCgn+9nu/r48ZsZUE0ya9
UVVdS7xWgqil37oNdiW2kaDosdWGM1VUvr0EuvLHZheGkNxJgmeHrW4aJ9L4
uEgQExS5KPIasbsEmrt/znlRQewtwWrja7FDvCi/v2I8nHJ+JcUTB0tgMrhb
Y3oNx79LMGdz2Zms91R/lASmsed/vG0ijpPgfezoPpY7aTySJFj7+oFcS05y
oQSzox4PNV5FcpEEH2o9ta5epvJlEiTtNf7zvZh4mwQZSSJrk6nU3mwJnl9+
vef9DyovR4Irv4w69thFnCvBxD6Tz6bOIj4swaau5YcDg4gLJGhebdi+ag6V
XyjBmfgrjb6RxMUSWGjEz7y5nrhEAp9JPTocj6f8pRJcrrfTmuZPXC5Bxdov
ge8uEVdKoNw34Mmoq8TXJRgW6mba25m4SoLX0vvpGc7j/+NqxXiOfVBuu2Xc
f1wjQekxu3kF/6h/nkgg1ht6ZY8qca0EwzfeGT7nMJVXp9DX6E34+kkczydB
7tzt8x7lk7xRAtVDQz/nviRuliCsu4fhtx6U/quCv1UGzcsleYsEM2893lNo
SvLfivVd/NLo30aO/5PCpPXWo/kLqT3KUqxtF3QtbC+xihTfRK3NJ06QfqpS
3HLy+xcSQHI1KSpMVknczhH3lmJP8+nwZfeI1aUQLTPda7uS2qMhxejo+/O8
xMSaUuwM1FjfluvXksKorGXCk3zqP20pcGG2Z68DVL+OFIkbu1/dbklyXSmi
m2st9h7Q+Y/1pFiwsdtk9R1j/mN9RX3nv+a72RLPkmLLGdHO9tfG/seQIqXN
ubMWnSm/sRQaDZuGZLYnuakUBx3e9zsZN/o/NpNC/YLvq8LnxOaK9hhN0j2e
ReWvkOLd4919viRTfispTi/tEmnwm+RrpYgwbnEpuUlsI8VbndjxRucpvb0U
9U8+ZW1YRO1xkqKu/kupYX9iFykurdmeN/sy5XeXwuLUQFvl18TeUuw6NGeX
th+V5y/FmPADXfx6EAdLIXh3KaRTFJUnkOL5mWnHH3Wh/oySomrRuMPS9ySP
k6JTzLoJT/OIk6RY72T95VAMpRcq2pPSMXTWAxofkRSSx6Jb2T1JLpNi1CuL
7T7GJN8mxQrl3R0XraHxzpbCJrPB9VwxlZ8jhVu+ycNLbyh9rhRvvIUHrqsT
H1b0367cae3fUvkFUgS2PfNDX0L5C6Uo7v1Dz7eeuFiKoF4vflQ9J/1LpDBT
6v9u3ljKXyrFk1TvfNvrxOVS3Bk0KXfNH8pfqRjvx6rmrVzfdSluXtgntcki
rpLi3ow3RxslxNVSOCxYfFWpiPLXSLGvsa/qg5m8/qVQizbvm72B9KmVomPK
+eoLKyl/nRSfHDfr5g8jbpBiTqRz39zdxI1SHLC8tPtDM+VvluKCmeWrqEdU
/lcp5uV5HDw5mdZ3ixSzXz7bepD3799SqKTvXT7wMq0/JRnanXrzTG8Jr38Z
XIYf/eQwnde/DJF2V2ftSKL0qjKMebSktCGY178MLWFtzf+M5/1fhquR178X
j+H9X4ZiP0nViuvUXg0ZJPKY8W9Lef+XwXzkIcOwEZReSwafptGrmrby/i+D
/61rra2NxDoy9FNa4JqjTProytBz35Md9kq0n+jJcNDLUM3rJe//Mlw7F/j7
QAz7/2QodGinMbgX2T+QIcwtqG6EkOwjYxkqMr5FGxYRm8owQNmxSXMw2V9m
Mmwvu97gosrvU2XIO5LvEM+/X7NChqpVD1U7czyxlQwnLr7a3u4U+/8U+hzc
2MfgMqW3kaFytGTKrmUkt5dhmXOea0I9xzMr9DM4fWGUnNhFBt1vtlPvPeHf
05HhmXfn4Pn8/s5bBuEq/Te9ijjeWYaHUwa22B0n+z5Ykb+b6F1eN37/KEOy
gdj+yQQ6T0XJsCDw+Cb5AeI4xfzoHNhGuzudH5JksP4hWNN3Pf9eo2J+tFHN
76xLLJLhVeGPdR2b+L2EDB751SNvHSHeJsPwBd+nFyzk9xMK/VZMXR3E/voc
GTKrP/0aVMHx9DL0arb7fKqI7X/F/OjrbbprP8fXK8rrZ91gwueDQhlUj1pM
cAph/78My0c/N7DpRPqXyJBg3rb/Xn7/WCrD304/PVNqqD3liv48bTRgCfsf
K2XoNm7t5lXv6Tx6XYYVFaJdo/n3PqpkmG7WfZDGW+JqGeqNP8Xe68b3/zLs
Kry//0sq8RMZWo/8S3VbzP4/GZpXtnM07UD562TYXXdwT7k7x3PJYOz5+sx+
fr/UKMOxqM4PDPP498xkSGoqzfE/Su39KoP75pCOerX83kcGA+W7Rq9CSb/f
MvzzX157/Tf7/+UYukTzY+FB6i9lOTR12iRFHiNWkeOMr+inHvenqhxTfrTr
9Ogk+//lsD488eDvG8S95bA7NFyY9YDfC8pRk75rTQ8+72nI0Tqy0Ll6Gv++
lBzRM748s+L34FpyuGz7ovXGn98TyLF86oglx0IovY4c7YxHw5XfW+rKcUVb
t+Tvefb/y3FZUPFpYTL/3oAcBUZN1km8HmbJIR+0xy2/gM//Cn18/db5fSQ2
lmPNOoPZFwyof03l0L0fVGTP891MjrJJz6/4TuP3aXJkVViOcDlEvEIOm38T
x66cxf4/ObqUl1WpHyD5WjkODztQ5prG75cV7ZHeSTcrJLaXY532ib1h/N7X
SY7Um90HD15Ochc5CrXLZk7k92XucvRfpVO65QKxtxxqiV0SD/Hvp/or+nPi
2RDpQmpPsBxndWeXhfbk929yGHc08EAQlR8lx6eDLR/ahfH6l6MxZlCPXxeJ
k+T4YVO9+dN9Xv9yLD61evFEZ+o/kRz5T60nbXvH76XluGP43KaM70u3yfHU
oGF2lAf7/+UY696vOZn9OzlyfPuZaSz+33sKOY7st+lS84Hv/+QIX71kzUP+
vYYCOdoM/aEqD+H7PznCPPeMSvrN618xP2/7nrH5SfOjRI6SJzpDJvL7pFI5
9Ez0jPq95vs/OTzHv4qxesXvseTIrVtT+yyP5tN1OR6P7WMy8AG/z5LDe3KT
ahG/D6yWY69PwcPdZ/m9hhzp7c7H9+Lfb3gix+fy283PPvH7DcV6Ox8w343v
f+rkuDbxRbsjk/k9hxxNd71W7TxN8kY5pvnO/9KZ73+aFeP1Lyj4+SPir4ry
3OMmzXbj955yDHwUqlyUyutfsZ4aumx+cpp//zdToZ/0hcZT6n/lTJh4uCct
tqP5qpKJbjHn/oXy+wvVTNzrt3qMFb8HVMuET6rp8P78+2S9M7Ho5g/NTH4f
qZ6JqiurHQ0lxBqZ+NnrQp8f/B5RMxPDl/fO0utGcq1MDAjSui2fT3LtTMyN
ua2RuoLq18nEPulYw3YO/PsCivL2/qqsVyHWy4T9hzfvN2yk761+Jpa9truu
wu8zZinaP9DG9iTHAyETd4M7D5i0nf3/mdgz1/yV2hX+PZpMFCj1G7mL7wvM
MjHPYFD9V/bXm2diq2Zn3ascT7QiE3NKN9z6lUFyq0x4qGxcXN6L4/8yMVjT
sqzZk/3/mdBeu+VaqhWxfSbSf0+0HhZK6Z0y8Vk66oZDLZXvkokJb+7aunC8
kHsmGrQvbnLoSuydiSDhrmXRecT+mRj3rUB8geMpgzPhGqR3Y81M/v21TEwc
ejrv5Vf2/2ci8cXIoqXa7P/PhNGFngXe/HvgSQp99Je05Gvy73VlYpvEJm0/
++9FmXg6cemrERy/JsvE32UhHiPv0/hty4RG59BOlQ/5/bSifQ7tK19OIP1z
FPqUtCmd24l/TykTK5ya9ozh9+KHMzFoa+OnqtW0fxZkYkt49Yzzy2n+FCrm
7+q/aheP83urTFRUzVmusYDkJZnwS0807MG//1GaCafOOusFbWm9lGci5/7w
58e+83tcRXl1uvPML/P6z8T+2z2fdynl9Z8J9+aj2RH8XrU6E1NtAr4Pucbr
PxO7+jgOWvaW+EkmNr0qeD9jGL/fzcTmfWUvrCyJ6xT6YMaasDhe/4rytk6M
z3pL3JgJ82nXQ8Mief/PRPj2DdO1VXj/z0SCuHFnvj//3k8mYmZ0XvWRfx/0
dyY0TVtqBPx7ZEpZOLNyxCAV/j0J5SzYaboGz5jO939ZgG3Gnz1vSa6ahRsl
t7aa8/tztSxMizMUph2m9vTOwoiu2zp3M+f34lkY5nvOfvNgkmtkYca1HoMf
Leb7vyw4hK14PO0E3/9l4YSmivs3tse0s9Dwxcx+KMd36GSh/frb4Tra/L4w
C/7TVZQd7Mie18tCyJ2+wT7p/HsTWaisM4oXG7L9n4X5nU8tPWFCjCycvphY
tPE7sXEWTDMjomoP8HvELOQp1+9KH833/1koW2HiEpjO7xOzMDUwP/vhR/b/
ZcG3Sm94rjLJrbL+j6crD8vx+fokSVpIkiSVkBCFhORI2oQkoUKSVGSnJFtC
CEm2enp69pVKQrZKZUslKUuSJCEJISR5572+5/z+/FxnZu5ZzsyZOfdZwKF3
vLfPd9L/pUBMgua65GykB7D54h7yvHcScVAKlCdVtNRT/ZAU2FNxasWnq1h/
TQoUu+RfuhVD8S1SoOXa9sNuCaT/SwFJYn1xoQnFu2DtdduvEJ0k/V8KpE8x
EE99ge+t3Wz+9f7pty0n/R9bf78FjTVTSf+XAoYL4xwaJ5L+LwW8i/1vZdnR
+z8FlHoqPtvaECex9twcL77og+XPpECiVQbc/Ubvf4a92qa0lNL7n/FDWtL0
c+NI/5cCU8eqdtv+EPsrS4GZhwpqrqUjPpcCS3bFTS0oIP0fK19i+naaKeLs
FIjSPzbEh/S1OSnwo8HMf/8b/N6NFOivqrrtVQ/S/6XATenvytVapP9LAX5r
h+qBI9jfe4wfJk37c53evyUpIGucFap/FdsrZ/O9JzeF74+4MgUC/GdbzxmL
5Z+lgJ9OQ/D0jYhr2H7r0XV9G+nX69h8RvzMzNZC/mpIgfEvD+Qla+H6vU+B
Fw6qJ9UoHkpzClSeb9n1O4Xsf1LgaNihbTeuk/1PCgze2vief5jsf1Kgun70
plUTSP+fAk1OtlWjv5H+nwMHCyuWmU1HuioHPLbZPPdYSPFAODCb10Wtwgyx
Jgfq8/vE3JBRfBAOpDYEJpsrEetxYP+cP66u9L/EgAO/j3xuuEv2JEYcgMeL
84JK6f7PAa9hudnPx5D9DwdGfu4itr6M/bPggOXtVdNLxTgfozhQNrS2751S
pI/lwNF52y8b6tL9nwMzljl+ACXZ/3BgcfTIm0+WY3l7DmifPen2jeYDOFA3
8JizcBK9/zlgUj4luExB+58D9tVTNp0aTPufA68mdtyzvEfxaThQWdFH8o/e
M94cWFG6eO3unuSvzAGNRaN+LPuJ2J8D1xpvnt77gux/2PyPLWhbEo73zSA2
H4ujZ46nePghHDDf5/dnIdmrreFA4sHSWLs/iNdzICa4quj1Q3r/c8Bz4NcJ
Njb0/udAQPmQytQwev9z4Lr96e/nr5H9Dwdqku6+3kTyL5YDN1KcHb1nUzwE
Djwslq/T2Uz2P2y8bolu0jUUH4HNdwjv8k9HPL+TOHBhvUdd9mO6/7P+6q7p
reVP9j8ceNnTHuZSfCMeB5TeMz6MIXkk4sCDt8PcNClem4wDfQ/+gYdRWP4c
B6KfVL16OJDiq3Cg8dHgoS+GoLzKZuNN+mo5QovsfziwwHqmQ+VGLH+DA+td
BxZlUL6OfA6opHVmW4Rg/4o48KR9W6zAhN7/HJCl7jpxpQrpJRyouO+08ooj
xefggJ3qNJ97F3C+KjmQY3XmQPJNxM84YLBxzSzfBMQ1HFDVCfj9oo7it3Fg
wGdbgd4+uv9zwOdM4Q+tHhTPhc3foMzpq/NJ/nOgX+LhaqtZdP/ngJXtZJ6Q
5uc7ByKTVuv5LCZ/bw446j9+d1AP70sdHLg9ae4+7gyy/0mF1BSVziiKP6+a
Cq+TS3lWYooHmQr2phtcNo2k//+pIDYNsnJKo///qbBzoE/5Hy/H/7BeKtxN
1uvd/yX5i6XCZbeh58bqIt0oFa67benQovyVJqmwxmgDBE9FunkqDHUIdQ5t
I/vfVKg9O2bYLHcsPyoVVnz+tEad8huOTYV+nmMEm8wQj0+Fnj/3tjWMJn9j
1t9rXWTS53T/T4UP94qXRVN8S0iFnCvnRzzPoPt/Kpyv7xVaq0n+yKmgG7i+
MJPsyT1SIcum2e0C2dd7psLi1FuK6yvo/p8KI46H+QhcyV+Zzd+31o0VO7C+
fyokWLxNXkLxhwNSYX+2UbAT+dMFpcLMsLradSk4HyHs++rRfuEbEK9h8/tl
srYz+detT4Wyd7ysJSqIN6fCqvnGPzcNI39XNn9aA4O9yb88OhVGG906ppVP
9/9UqHi8akjLRcSxrL+5bZoLBiKOS4WBhad0bPtg/fhUWDg5cuODXogTUsG0
2/YTAe/I/j8VGgY1O5mRf/mZVJBfnpr2nb7PYfNl7hW+zQwxLxVu/q4a+7eM
7H9Y/3ttjE4i+zdZKvRIs3gRQe+jc6lwX7++ie9K9/9UcNNNOmNJ+rnsVBgz
a8HJyKO0/1PhRsfervV0vtxg81l2tqZxDsXPTYU9YbvyjusjvSgVjolf686n
fAX3UmGpXhelej3urxL2fWXS8PUUj748FcKCwpvSyR6uMhW0HHoPtYimeJ2p
MMwje/PPNWT/nwp5Bw/nb15C9v+pENDZTzCf8ik0pIJAYPRvkRrZ/6RCc9XZ
AbYjyP4nFWana01yJfuvL2y+9E9PqPuK/Pyd9bfycJ+B3uT/kwqVGg9um3/H
73WkgmpYnlZ4C8X/48LbAfefD9NAuioXXumvjR1lQPGAufBM18nTj+wDNbkg
X+ObtSOT8mVwoXpS3BTzZKyvx4XfYV2sKyjeqgEX3h/Wrdu6AOfHiAvZl9dt
5DVS/GAunGsfEjqyGOubc2FpWd3TJT8oniAXDOzt29rS6P3PhbvbT7Tw3Mj+
jwtHFOmDAim+xnguVEpexWlSvD87LhQeionwGoDnqz0X+m6e7rdvMen/uLBo
fk7wF3+kO3FB5fYwg9Jmsv/hgiBH51UwxRf14MLJzYdNC8cg3ZMLNrv+hoyf
T/Y/XLiy/O2mgj+k/+eCdazMf+0KPO/9uf/vb2/mQfEzA7jQGjOmy1Sy7wni
wlPBm1k1FH8qhAu7wrzi+lA8rTVcyD/QanJuBsW34jL5PXLoQbKH3MzmT7RC
eojiQ0VyYeKVycPUP2L70VzwDB34WBBB8ae5cOnIlm45FO8slgt5YXM3+L3E
9uPYfNztbWMhRBzPBc17pkXXzClfCxcealxy+azA+klc2Cn5MCTYmuz/uQDT
k6ImU30OFxLybAoHCMn+jwuH7JTdu1O8fBEXbntf+PJiP8l/hjnvUheWIT+c
44Lfls5lWZspHwoXBj2aVvlSHfktmwvbWk6s+LSL/K25UJe8zyYxlOx/ueB9
UGbMIX1BPheucqvs6ilfQBEXlNbLNT0n0fufCxU+JQlrdXC9SriQ6Tj+lOFT
sv/hQqDFysVJUrzfVTJ+H/zNxYniMT3jQml8lwU96X5aw+ar9kHQrnVk/8OF
H922nvg8nOx/uFC1f8rInECy/+fCgtRIpxmUj6GZC0kn92/RoPvrFy706Cfj
9q0m+x8uOA4xDA9fRvd/LozqFinu5of31Q4u9LrvfHzrRbr/p8GdL1qmfSRk
/5MGjofrqxK/kf1PGuQNnjVp/A4sr5kGL7f1ufRShLh3GpwZw12dnobf00uD
BdO6rOzmTfb/aVBV12i/fBrOn1EaOB8Js+NRfFmTNLA8frpUSPmWzNOg6by1
31k56f/TYK+29qnRpxGPSoOrVUN6dbMl/T9rP/7cqaS7iMenwT49T07gGYo3
y9oPWJDUwwCxfRoU9vzmeamN4s+mwWGt0O+JwTgedrGJSUuxmuVF9/80CE1J
mdvjDc6PRxo03y1sPtJJ9382XxOvV0X0IPv/NJgZOuTIoFHIP4tY/y1sQlSn
kP1fGmT6+cW9v032f2nQ69uv5/aRdP9Pg3+1oW6ug+n/Xxr0TDo77TvhNWmw
cL7GsgQTsv9LAztTyw2j6b65OQ28tfTK7wbS/T8NxtmcDu+cTPf/NIj++Fd1
7V66/6fBbYM5n/+Rf0Asm/8digHXwigeahocc8otrOtK+v80EA4VV14lfVFC
GiQMm5Us96X9nwYjzcrrdtH9/Ewa9DCBzooP5P+TBifLti90JHtpXhq0/dLM
X3ke6SJGD1i3p1CGWJYG26VNE7IoXtG5NChtT57aSvFqM9OgxqNjReA5sv9N
gwxfuzMGa2n/p8EMu5Qef1tp/6dB3HP5JF4c2f+nQaCwYqGsN8n/NOiofKu1
ie7T99Kg+qqdeTPl5ylJg6jO3TOL6HwoTwOrw7d9N5F9aGUaZG3O9nX4X7zO
NNCKLL8ynPKF1aTB1gePrvtZ0/0/DbZId/de9Iru/2kQPNHx9V9q/30alL/N
2fiJ8g02p8GjF6MjiheR/i+N3S8sX84mfvqeBusvTeGsMaF4b2mw0erD8OW/
kN6RBlOMI9epkX6tCw8Gh0ZZd5uC41XhwbM1568soXh+qjw4Hl7VbT/9X1Dj
wZyFHsfPUn4kdR7Ehq6GKbsQa/AgYtj4koK9pC/kgfOADZcatXB+tXnAyQqJ
XhFL+kMexPlE9t0ShliXBwcez+76dRPpE3nw1buHW54tYn0eyBpGDw1/TfpF
HnyJWpsLtjg+Qx5s8ShYd2wbYiMeJLpPnWJ6E+fDmAd3/dfs4v0l/QMPqg2W
aNdn4n4240HrhfmOzaNxv5vzYJqlVLvMCPEwHpzUL3BsJfsGCx4Ub7e/eOYP
2ntY8iC8zLzi0SjUh43iQWCMTDryC9KteDDu2rg7c06Q/RIbb6qatdwU7VNs
2HpsyquQNKE9z3ge1NWkXnb5gdiWB4eqnB3ejsPydjzo+3Tl2Lv6iCfzYH48
vFogIXsnHgTs8+MOvoB0Bx6MUl96ILo30oEH8U0rl22wQezI+lPqHps0B8s7
8eBNzrqz78mex5kHKT3Gds7sjfoxVx6sy8g4VLoAsTsPct4e7HVjFpb34IH+
ak+V30XY3hweLG6f8ST/FmJPHnzi52b7j8D58eJB21jfIPcKpHuz9Qk6kODS
BdvzYfPdstn+6njEi3gwnT/4cVIJ1vflQW9v3aUOj5Duz9bPyyH9jDXq55Yy
fl3ZeM6mO/Y3gAdCG9u7ZWSfFMiDg26yl1ejyB6TBx//dVGNGYXyMJgHnuP5
69s3ID2EB7BvcUJDK7Yfxvg7drnLq2lIX8P6q/ZEJNHE/qzlQX7MvocrzuP4
1vNAyinoedgY6Rt5sNGi/c9lexzPZh7k7dhZ9rcR6Vt5UHBa/M64O+JIHqi/
yRl06jziKNZf5/5DfwxAHM2DHrn7inT3IN7Jg1+N4XOujMbv7+ZByWlNocVp
xDE8WOHbcW68FdmDsfEkvd/WW4z0/Ty4l8xrz92C/BLHAzPx2+0m8YgPsfnZ
f6pBXQ1xPA8UR2vthn/F+kfZflDqf1LphuNL4IH94kCj8wKkJ/Kgi2gDXxiK
9CQelLbWdN+4CvtzigfnYwJ7Wa4j+zK2H28Wn5t5ANcvmQeTlZp2QwaRvpkH
KpedL3afgpjL9oNOSv7Ys9g+jwenjROGOi/C9RPwwMflz0P/EaSP5kH5mDWP
8ouxvoQH+29vj5jdjezTGH/O7egpuIPtKXjwI7Lbhi0FiM+x/dN37+mDKxGn
8yBI0S//1kYcbyYPlrstifg0HelZPFB2j74T3g/p2TxY9GBriPZOnM/LbH/+
cOz32ADpOTxIrlk1qecUxNcYPWvFIWcgezcefBi08dYdOi9yeeC/uLJg2TD8
Xj4P9mS8fvylHekFPPDdoPWvuglxEQ92HJhuvOwJ4js8GL+6/1ZvbbKP48GD
tj/7DMi+sZgHjct2NgekWfyHS9j5kGu6+sN8xGU8mHltOqfn1+H/4XIeaM8u
EQ7pgvQKNl+d829V9UB6JZtfvR/ZmoeG/Yef8GBXX+0vz88N/Q8/48Hrh6O6
p5ggvZrtn8TJs4brIa7hwe+I0P6m7xDX8qBboauQG4q4js3P4RF9Yw8irucB
b0INf8p78/9wAw9UfxWtSDBFeiMPChvdLE/U4vff82BK9r344c+R3sTWP/jp
0pjLSG9m/ck/2P+5N+IWtl6rIjy76CL+woOG3e69l73F77XyoDLu1wOHOKR/
50F72l63QH/EbTzQ2GvXfDEBy//igWbD36QDYxC382DG2gcWsyWIO3hwQnre
bGwD1u/kgU57z5aiSsRd+HDl43m1EWlYXoUPotOp86cOH/IfVuXDlmnrei66
YfYfVuND83Gh95ASLK/OhyrdazN33sbyGnz4OLxDP2koYk0+hG/o+rDBGLE2
H4ZmVN0UAtbvzYdvmZNqGmwR6/LB92ni8cZYxHp8MP0eVtztGvZXn/XHQfY2
eRTyhwEf9o5/Pv7RSMSGfKgYcTir1hGxER96hzydbPoP18eYDw+yV6aOyURs
wgcnnYg5G+ZieTM+qC39sdt6AGJzPngO9Rg2ZwTiYXywnud+eu5S7I8FHy6P
nj9ykCZiSz6EmWpe1SlHPIoPsXb5ovg0xFZ8sM+csHxMPY5vLB86/pks2DYI
6TZ82Lmkdfm0n0gfz4eJP8Z95lxCbMuHIduz90fMxvJ2fPAKMYnICEb6ZD4M
myd8nWmIdHu2HgvnX5JmI3bgw8xoruKTE44f2Pz6bPo6KQHH58jWq3Vrs94I
3I9OfDixHbTuZyF25kP+qiT/qZ5o/+zKhyxTz4Je/ZHuzgedV3r7nnVH7MHm
Q6fIOHItng9z+DBwR+QN9c1kP82HD72/HTiyGulefOCHRl7Q+YP1vfmw22z7
5Lkkb3z4UPTvyr4rxYgX8aHs2xC9n2Sv7csHgxm8/IhAsrfmw7O87ac0X2J7
S/nA2xiddf09fj+A8cfCGL8RffA8C+TDsvxFgiJ3ssfmg/8mZaK5JeJgtv7G
hTtvPUMcwoeCI6Ku7v4oD8L4MCFsxpNNE8lemw/b/5kYXvVFvJYPUW7V37vF
o/xaz4cxdV1LLz0g+c+HoC735Nx6kv+sPw8zbXd+IvnPh/dvXU0OOyA9ks33
5cf7uV1wvFF8UNi799/rgTiaDxuaa3r+ysLx7uTD3IcN3Y8qkL6bDzUPDBxV
yrC9GD7ojezR9NKd5D8ffueaqCSNRnm4nw9JT1dO7dOE9DjW//wXDYXhKD8P
8UHl5/WH9UX0v5gP15I97MvycH6O8mF/5INHgmDECXyQmPrywgeR/OfDp5Yv
po/mIU7ig/5xZ5eNJK9O/T+/X4l6R/gMH15tOTb0xQwcTzKbvz5LLqXtw/Xm
8KGb7cMAm4vI31w+hHYG96g6jXQeH/q//BBx/wDOj4DtZ+W7t4fbsbyIDy9D
vzl3VUcs4UPkpY05c9YglvEh8OlZRxNrrK/gw+S3N+svDcL+nOND0+DFI+sy
8XvpfGhoTm9LeYr0TD7sKh7y1IDuT1l8SJnx0DG7P+JsPkypfr9ej8Z3mQ/T
zPakjzMn+c+HkUsa+/0h+/drfOD2ubv3xUuS/4z/9gWNcOKQ/OdDraVQb62M
5D87704lvpR8xvUo4IOmhebiA8Ppfzgf1l8TDL0wAtfzDlv/iFmtllKS/2x/
h1SW5K/E+sVsvsJr/O6qIy7hw45VesFiQ8RljH/n/Tpr54X1y/kg21zr+Y7s
8yv4kCY51qhC971KPmwSnk/1uovln/Bh6iuVO0OSyb+GD0ubh+4O/oD1q5l8
0W3dcdIP56uGD08c/6qKvBHX8kFV5XPSMbp/1bHzLdBe94AU16+enffTxy17
9RTpDXxwH+PVaVSA9Rv5YHwme6HOc6S/50N1c5Smjxv2r4kPvSKOfxpG9+Vm
Jt+WlE07XoO4hQ/7prr9/ULvwy98WLgvR836GeJWJs96NJp0vY7lv/Ph7q7N
rspH2H4bH75oCCPbbLE/v9h5fGmqztyTyF/tfLg+71fflHNI7+DDY6f7XWe/
xfF1Mv7caVHUswjpXQRgnFq7ZsQNxCoCuFl4Q1iYit9XFcDH0VcXnJuAWE0A
hfYLboUA9kddADvWRXWcjcH+awggOGjCoSshiDUFABZ2G7UPIdYWQLfpZz/w
3mP93gJITc8fnlOA7esK4KKuj3rRUKTrCWD6mIbjQqLrC2DOiH7jFrdgfw0E
cN81Yl9bNpY3FMBX46I/XGssbySAxz873Uo9ERsLIICzSCPvGNY3EcDRX1NV
T9QjNmP9bfQOmD0CsbkAqlpPTl+nhfWHCaA+duRyYSnSLQRwfF5Mlk4Zzq+l
AJ73LZ742h7LjxKAXtRIfY+nSLcSwBuD0sV752P9sQIouv0+pL6a3v8CaPwt
Xx6QSO9/Aaht3H7nxEF6/wvg1LtK775L6f0vgCCt0d7CJfT+F4Du+lMPyrYi
theA68YNP2Q69P4XQB/XFV+3jqH3vwDymr5vHkTlHdn6y68u+exC73/2vdTW
0YlzcX6dBaCx/LXfq+e4nq4C+HX/asTpc0h3F8CTl15Hl/jT+18AOy2uDxi8
H+lzWPvLlji1kv+QpwD+Gu18bsKn978Aqg9F663dgnRvASy4OP/TtiH0/hfA
+9T2oCITev8L4M/fZ5m6A+n9z/j59J1Cl2eI/Rm/TD8lS9DG8kvZeG/9Oukw
h97/jB/qk1uKnfG8CxTAvHelzYcq6P0vgKmrM8q6nsbzL5jxr0d8TTj5p4YI
oNf0E/53C0j+C0C5a0rT7r30/hfAA7/jfx/5of5grQCSvp6yulJM9lsCuOHz
5Y/TGtQvbRTACI2uHef3kT2XABoMRl42JX3UVgF8W5yrEXOa7LsEcN4/rP8y
A9RfRQkg9kjKwQuRiKMFMLuX6+BNjxDvFMCyzpzAkADKfyAAvuRWRNpx1I/F
CKBNUGt4zov0wQL42X/gnB23EO8XQPLsiNpKyvcQJ4B08/AtLqrY3iEBtKjA
mKX0vyKe7Z/hi4fl1GB/jwogUS7pnPMD+5MgALGKwcMBm7B8ogAuzcs4L6X+
Jglg/4DuHnWkbz8lgId3/F5+IXuUMwJQRB5Z3Xs59idZAEPXhdkmuSOdI4Dm
oi8dX3xQH8gVgOhZ1jSddIrfL4Aja1Zu4s9CLBDAlvWFJ+8cRv2iSAAbPq+9
O74f6iclAtB+JDmc04fi07DzQPpyutpi1E8qBPDqgMuyCvo/eU4AmmaznwqW
oL45XQCj7faMK51A/68Zv77ZljG9O+qnswSw9XeUWd00pGcLwOrNvLw99ogv
C8BmRP2Q6BL6v836V6H9KeMrfu+aAPJ3Pwnr/Zb+dwtg5srrR+tVsXwua69+
mJ+lK9m/CMBoQcLuFIq/VcDmp7u53mHS9xcJYMK1yvmBlL/mDjvfvq9O6zqe
9OMCuKqIV/9O9vjF7Dxl7/s5hYhLBGCYbX5vFM1/GTtfjTcu6XaT7GcEsCog
yMvUDHGFANSvhptnUnyhSgG42dekPW3A9XzC5jtpxmiVFlzvZwIYEtZ+MoD4
sVoA1rH3Vs7KJH07Oz/X3tonTMf6tew8nFvpN5n8t+oEcPvCYL995A9Tz+Td
nYpX66Lpf5wA9N+cf1JO+dUb2f4o7aMQUr6W9wKoGfEgIqUScROTh3fV23+c
RtzMzoOY3GyHZYhbmDxY1zKknOyrvgjAfUWIEdcGcSvb/39XJX5IwPLfBbDd
XXeIRSf2p00Av0Nu6rUNIf2+AHL2/Xy4rhXp7Uy+LL4/+DTNR4cAag8uP2oo
QdzJ6pdc1+ASvYsQOGcvb/48D7GKEPq3uwd4vyN7QCFkPFjpmJmFWI293AcK
k4vof6O6EMpW6MY/W4H7U0MIlXlJ126Npv+FQsgtLlwcfg/PO20hKCf/bOu1
gP4fCsGUd+ltEWB7ukK4LL4m86tHup4QZj0csXKVFWJ9IWg9bmwKGIbYQAgH
exlUWdL/R0MhjNhnqCjoQvHGhDDPOu4StxixsRAsD5UmqTyk/CVC8FklKgw5
Qfp/IXwaO+NpyDjE5kKYyvk26PFT0v+z/hyBJwffIrYQQuKVZ55bpyC2FMLe
aH2L8RRvYpQQ/lX+e8P9gNiKzdcN5WUQk/+iEN66HV5xgvzVbYSQPss3KuwY
4vFCKFfTOX/JHrGtEF6O2LMm05r8G4UwZX0Np24itj9ZCN2HG3eZ/j9/RyF0
fDYZqjBF7CAEib7tyXuLyf9RCLt3ZesYPsX5cRRCysvpge+a6H+oELZu8kgq
j0fszL63zCCwms5jVyF8PzTuxWojxO5CuPVtweyfG7A9DyEYXHSpeq+LeA5b
n4sZahE+FD+N8V/Za9H0sYi9hFAYMsNA/zTZUwohof/X52qUn86H9efDhl4D
zcm+QgjC/BeuiyuR7iuE1twtnDkXsD/+QgjXqJvYRvn8lgrhZvKP/Bx/yh8k
hMYbV3urEg4UwjaTnpd9Q7F8kBCuz7nRzTUYcbAQvKpkLt+GkX2mEOoedh9Y
aYP0MMbPb/7VbW7E9taw/bAy6Ux3krdrhTD84Cav7rGUn0gIvnPvWwj9cT9v
FAJvdnX1oJX0P1cIERGPLq1chPStQnh8c2PTgQEU34X1jz9YRUr5ZqIYf216
/k6V7DGjhbBkcVqnEdm77BSy83XkJ82/FP9FCGujOYlSZ6THCKGP489Pv+k8
jmX9Gf9h47J5iPcLIVJl9BcTD/o/LAT5mKv/2igf1iEhLPb61HXQarIXZfvP
2aOZn4T4qBAGzeuiu4LioyQIYeeZz+v0yD8zUQhneozps4H895KE8Hdpr8uT
l+F4TgnhmKFG95pEsi9l/Hi7dOZYe5RnyUKwSe/nHkv5yThC6Pvg6+U9bxFz
haDYc2SR3Ifyd7P9f2jJBJVLKB8FQli2q3J+wwnyRxFCzATn15s6EEuE0Hvu
v7micRTvXwhPpf0LizYhXSGEDfqT+au3kb2KEGbn+o3bkYz2KelC8NRRdq9s
ofi1Qnji+cnzIMWHz2L78fnFI2KK550thGGLAr4YPcH6l4UwZoWjNGUL5ZMQ
QmD+/o1v3RBfE8LQI/c/5fVCfEMIRt+UPdelY/1cdn4uT23RnULxr4Rw0WRS
y/ePiAuEUCErvM4Jx/pFQvjtGLtqE+VruSOER5Vjfq3TwP7eY+O/UnpywUmk
FwuhQVpU+Ibie5cIYazRhc+mzYjLhHCkz8PbohGU30YIQ+I/11S64/crhDDq
Wsq4N3sonq4Qpk0zqHQme9MnQihI7uuX7I/ff8bOj8uiilGUf6BaCG+ah9mP
GYu4Rgiu3WscPa7i92qF8ON+uXxlCsXfYvvF4dxAW3Wk1zP5syjRrucZxA1C
aDPLrnJJQdwohAXb3z44Rvad74Vw4v6Q0uIWbK+Jfa9/b+ez5khvFsKE76HT
ul7G8bQI4dUu0z7bB1P8PiEU1ZbPn0/xtFsZP5sG3nhN8du+CyG16cDnoEDE
bWx/yadHxNP3frH9vGRCtjf5t7Wz/eUYPfAHja+DrdcYnYurKH96pxBcxpoZ
Loul/O8i0PcrULzcheVVRJCobFpiQvYVqiK4ulOa/IbilauJYMue0IxrZE+p
LgKvIUtHhFD+Rg0R1Ixc21+d/As1RbAgRr/9/QLcz9oiWD5h3ge1X+Q/IIKS
lI2rlaaIdUUw1PbD0WOjyJ9ABNlaD0VdvBHri6A2Z32DkuK1GohAd4f/2X10
fzcUQavXpkvP1tH/fxFM2m/o26iK55OxCFRN99nIyJ/dRAQbRk+7Zl2K5c1E
8OCFXnTZO8TmIhD3Da0MzMH6w0QwxEHZYwqP/JNEUGYu3P39JLZnKYLTPZKW
qJL9+SgRfJs1tIvdezwPrEQAUYPOB90g/0URWDeUhH8yRLqNCCx7nCy8MIj8
GUUwsGqZ6NhRXC9bEQSZpQcnu1F8Q7Y+0XWHi28jfTKbvykDHQoPkb0zay/i
/Fcp+Sc6iMDF/uq3A33J/1EEt5xPbn5A9seOIjhWvvOSMeVncBKByYXDXsF2
iJ1F0PhwYK7Oc7KPFkFnaO9HIRQfzl0EakdnS552dfwPe4hAma9q5nIQ6XNE
IBdHqrvQ+eQpAoudjiMLKP6zF+Mfle0p2mTP7S0CN/0dVUfP4Hh8RPDpUOiv
SgPyr2T8kbvhy+4FWN5XBDrdo159ySF7axH0Nz5x4lZfxEtFwH8Z1TJ+EMVf
Z/ywa3fZmiikB4rgpXSQlkUdxWMUwZKV3U6fzUIcLAKrNmN5cSHFZxRBV2ll
6dW9iMNE8Mwl/WMTnadr2HhfrLPXCEK8VgRnv1U4vbOh+I0iCClYf/Mr0TeK
oNsXs9e9/+B6bmb8fKXdJ4PiD24VwcgsmzcbnXH9Ixl/TtLiF5cgjhJBg+uQ
oXutEEeL4OvxiTU/yR9gpwjMVP++ba4l/28RKCQPTZb8QxzD+GGh/G0C2V/F
imDx8MXpkx8ifb8IBmTkOXjuQXqcCG6cUEqeVCA+JILtqkZhw8k+OF4E39MH
2SvIX/Mo44+y8turdCl+tAjOLRzu0vAH208UwYU/49ZbUf+TRPDT1a1fjDXW
PyWCppSzQ/23Iv2MCLJsjH/100V6sgg+pzTr3JmPdA5rXzFx9v1qbJ8rgr4/
i2/Me0n5u0UQ0cBVPViM9QVsfLp5sQc/kj2aCAJ65L25Q/GrJWx9XGb06csn
+zQ2P6s2zLGjeJcKEQyb22uzyWaS/yJY98b+5dVw7E+6CNLmt53qc4vs10Tw
BpzWVt7F+lkiOHxY8fzoA7JnFcHB0LiInrEk/9l62umL8zgk/0WwefCGZ8oS
kv8iSPFxvKhO5/kNtv+CBl+SWCA9VwRhF71rL1E80XzGr3I1hxiKD1sggqUL
WrWqvlE8TBE4c1u/ft6O+A47P1xWZ0+i/FX3RLBn+3y+D+XPKxbBjFbP5dpj
EJeI4PzdHYuTNXB8ZSLwHSV8ZEDx3MvZetiaDPxN9v8VInilscuteRPF02Tn
nUbY5osvSP6z/T/ccZOM/JefiWCepNk8gvyjq0VwyY13djbFe61h8qx4zLqp
5N9RK4Lok8/juBTfs04EgdaKlJPkj10vgo810W/+/UDcIIITJ8qNDSneaKMI
rpslmjfQ/eW9CC5aq9W7Urz/JhHEab0pMCT7/Wb2/RmqEyZdIfkvguO3zuzW
Nab8HSKw/5dteJ2+38rOH9PgEWMoPu93EeTJsm1/qCJuY+vRd7L+QPKP/sX4
Z8Px1OQJJP/Z/p8QsjG5iOz9WX9nOOWHr8Lvd4qg+vj8f9MukP+PGI5yXw//
zEGsIoYlW566bqN8BKpimNFbEquqh+2riWFWxo8esRQPVl0MTvr9pvQk/wYN
MVznWa+xeYD7S1MMG2ruLgzqhe1pi2He/VGB3x0ofoAYLm8bFxn7B7GuGMJN
Iy+O6IZYTwyBnc8XXLlF9n9i8DpS8FxlDcUXEMOrUb9m5hqjPDYUw9ib5v+i
Ukn+i2HNxOidFyLI/k8MKsI89ZffKX8tqy960P0v5W81E8O23Lsrgs5ie+Zi
ePBXfjt3KMl/MXw8dirQlPRRFmLw0Hs9N0gbsaUYYh7rv6/JQDxKDKmTr8Xp
VSO2EsOtp8m/NSme91jWH7Wxby8Pw/ZtxPDs4YXzVYMQj2fz3+t9yoEWLG8r
huFd9AoyKF+tnRg4TRE9LlA8ysli+Ofi8nFwMvk7iKH052XXW0mIHcQwPsYh
bBH5A4IYnj8WpJXT+BzF4Lvg+t0epK9zEoNDyGFIp/ejsxgys3Ye996J43EV
w3FnsNq4GunuYig80jp8ujX5S4hh0dOzL1xOYntzxFAQ6tPLh77nKQbFV5P8
DLKH9RLD33Zh47C95E8hhuIxfQ0lY7C8jxgOHPm5uGQz5YNm8yNfHdorA7Gv
GHaf0Qux+I7Yn42nG0fZvgPxUjGcNFpr0VRK8VfEkHtrzjfj1/i9QDFsFje9
+teN4rGIIenDm5orlxEHi4E3VuVT3HOKzyKGtnA1d/1+yN9hbH3C3yyK3oPy
Zg3DgqO+Oyj/9VoxbD9Ye1e1jeK3iOFDYsDqfRQvY6MYdj462N8skOK5sP78
SX4S7orj3yqGiu5apTvXk30322+umVONRbj+UWKoellwcQT5E0Sz/ZXcsTzg
BeobdophtqdicMVJ0v+L4Y9j2vNe5L8QI4ZDsyIm6HxF/UWsGMyeO/SIr0S8
XwyrRm2KyaD4qnFiCFsWlDiH4oceEsOXSenuom2I49n6qTdMzFtN+n8xTC9V
TUp8hjhBDAtn3qga9wHbTxTDlSeuoKR4+0liGHO19Hwb+SefEkP0xN4bt5K9
/xkxzFn9um/rEZyPZDEsK8k1XGGI4+eI4dPSvT8SupD+XwyW62oW6z8k/b8Y
cjJOxGyheLwCMcTevJu9neLZiNh8DJytnZmIdIkYHn02VAsl+2yZGAaueJ50
keLFKNh6lRlOsutJ8WoYv64+6OLXFfknnbV3dMvzd5qUH5jNb8tzxcHneN5l
iSGFF5Dxrp382cRgIPAecIX8tS6z8YjjQoaPpfjWYhjV4zp/ugjxNbZfg0Zu
rKT8fzfEMH9qXLiM/KtyxTAxRzEChpH9uxishl8MP7EU6QWMXwLWN1S+QHqR
GIY0mEf1mIHy444YtpzWb+cUkPwXgzjazE+N4nsXiyF/el3X0b7YXokY1Ph2
ZnuvY3tlYhgnHW0bvZHyG7L529SjJNQHy1cw/p15Mk1lKsl/Jo/mXXqs0oL0
J2z9as+27xuL+JkYHB0OR+yifCbV7PxV5q+euIL87cTgrtI9YtZ6/F6tGLpN
ddBYR/l46sQgObpsdUkhyX+236c+0LA3xvE0iOHnj8rCkQsRN4qhrmODwsOO
/PPE4Kmv6FiqivQmMVy78cL9x1OK1y+GooMvfG9RPsUWMcx8vKNuHOkHvojh
Yvuyj6cpP2irGFaYR1R2pffHdzEsV1tw4cIKev+LIW5gVZTPZHr/s/GpvzZ8
cBG/1y6GyZuCze9FI+4Qw4mt7UGj6b7eKYZmI5OjHHqPdpHA6ujPF+IvI1aR
wIN3vAbdx8h/qhI4Pur0Ms98xGoSSJydFh3fSvmiJfAo1ndc1XnEGhL44D5G
Z2wQxQuSgIbtY5fNNoi1JbC0JWqT3IX8ByUgEU089fAhYl1WvlxiUxNK+QQk
4Prbt9PlE9bXl0DImr9RCyk+kYEESgJsos8V4v4ylIDn8VZ7J/KPNpLA2YkX
UpNv0/tfAkN+BokM3+L+NZGArfx69+2Ub8NMAluXattEkD+CuQQOCFcP8aT8
3MMkcErR8HLwdspPIIHXd+Ds9umILSUw/VCP4vnqWH4Um5/Hov6+bxFbSUA6
0kdl11OKXy4BrUuiW8K9OD4bCXAivcHMB8c3XgKL5e1Gd85ieVsJuOVaThdL
sbydBDalnbe/eQnnazLDsZPflD/G+vYSOJegWpUxAMs7SMDEx99xXyrlP5LA
ekF6n/u0no4SeK/qYrmT4lU5SWBvdsWnUwbYf2cJHD4SyeFTfHVXCRQN/8G7
Mhbbd5fAnm3hNYtWIPaQwF+nuJzAJPzeHAlE7C2ot1Kl/EkSmGvx7WSQGrbn
JYGfBnN6ZND9wVsCr9zfRioekfyXwK57nQsO1JB/lQSCLrWM6OuB2Jfxh23y
opF03vtLYKyRb3hPuu8slcC++Nk9u5F/Z4AEvj4O9ZtfgOd3oATUDWxzOG8o
HqMEzKSaY4OGIg6WgMe6wz2KpOSfJYEeTpEJtyk+d5gEdI4HzXrfjfK1SODS
+bgbXhTPcK0EjEYZvvYlvF4CO7qcNNzdFce3UQK5tbWWb6l/myVg+evEhv/F
T9wqgUNfu/ZK/UP6fwlcOXNc/0oe4igJLBzuaRBD6xctAZfVcqnqGpzfnRI4
am2jZriE4j9KwFnkMuMi8WuMBGpu5+Y/pHzysRKwqp7ar99cXK/9EsgzDF/7
9wTFh5PAje32jw8uxfU9JAHt0K2ZcyeQv5gEVmm/azO3Q/pRCehPSt7C7Ynf
S5CAUpjaFj0RcSLbb2dvvmzyI/2/BHIMkva6LMX+nJJAi8PR9bXrkX6G8ce2
MdpTtyI9WQLcso8tW55QvEkJzNz2FF78RMyVwI83puXrKf4/TwInEvvaPX9B
8l8Cs7bYchWkPxRJICP64Td9ur9LJFCbPDv0cwjJfwk0nbdcMYHsCRRs/hys
l9lMwPLnJNAxfNaetfMQp0vgnl7qs6htiDMlED/O4/Sk+YizJHDSJLj0w0ds
L1sCUQ8Vm3Oof5dZ/7Pn/bSleBE5EviV17smbiviaxKoPica8mQmxbtk62M/
WdAkx/ZzJeCYO22FxJDiX7H9nyis0zuA818ggeCwLR+Ka8kfVgKZM5aOk5rQ
/38J3LoZ+CWC/r/ck4CNwenmnuQPWCyBNw13tQc6kb8862/9kCnPKB5XmQS2
9yz9s5jO63Imf8o3bVU1Q1whgUCT658/kH1BpQS+ncw07p6F+IkEbj4pHNvP
FPEztr8Ptn8/Q/Ya1RLQKxiq1ZXebzVs/xQdzTregO3XSmCLeMSEOdnIj3US
6N4RZGxF+Yjq2X617HFkYCeWb2Dnd7BaSv1CxI0S6Dyc+OICvT/eS2DGlZ//
itqxvSbG35M7E/bxKF6nBNJ/BB9xpPZaJJCVk7fan+LdfWHyK/yMsi0J6a0S
GCRdtt/yDeLvEji/Y1rY18+I2ySw2WTKgkYrxL/YfHfcnlW6HMfbLoHhf4ti
TCyR3iFh7687pRPJX69TAgVqt0cvkZL/nxR4cYUzHv9DrCKFfgUWT9aaY/9V
pTDmpIFBwmCsryYFx8mpU9aSvlxdCpOq547fYIH1NaTgE+uxx5LiH2pKwaP2
40QTOn+0paClEvlzpRhxbylMGDU9yaeZ/P+kcNLiD8+kDtvTk8Jh8S+Lm0cR
60vBbtV0HYcXWN9ACqGHm4c8mUzyn32vi8Wriq/kbyyFVYOPXdVsJ/kvhbw7
yaNTB5H+XwqXurTv66TzzkwKUbqPNnuYk/5fCiVGwcvlInr/SyEbwtJrkkj/
LwWZm7fW5Lmk/5eC/oDdYVPp/BklBY1dNnXLLbE9Kyn8q3xU9NWA3v9SsKpw
WRVA8spGCnevf9Wui0Y8XgpDcqz/+PWh978UMu9NMtfchOOzk4LBrNSaDCXi
yVJwCxjqv2coxTuVwsBhot0PFtL7XwpXelx6dr2O3v9SKHZTXCygfISOUvB/
9qBxHeVzc5LCzTM9y8sOYXvOUlDJPdo67zfFR5DC0DkJhXHEP+5SSL0vshzw
v3gJUrgsj43/tB/xHCns0KpO3Ev84SmFnpv6bX5C+9NLCrmLXmx/2krxVNl6
5uS5HT+N2Ietxz8D6Yt3yC+LpHDMIulvXQW27yuFFcoDmx4p6P0vhd9FvzUG
kL/pUikkHu4Xs/wa4gApnMrWs99E7QVKIafvLq/Nh/B7QVKITl+6/0IG4mAp
HLlVtOtEML3/pXBOe1Q/5Uv8fhjj/8yMrHIa7xopfK96GAk3cL7WSmHa6hJH
+1HYv/Vs/h6UxGxWIt4ohc03rhx8u5re/1I4fefve6doxFulMM+ib5BTM+V3
ZNg+8OeIB/T/Xwp7z18s3muG9GjW/1dhahF0f93J1jf99j+fnUjfLYXY2Ldt
W9chjpGCpcx5UteRFA9CCl8z8hptPEn+s/3y+3zjnEMk/1n/lKH9hT70/18K
kcl579rKEMdLIchQ8OcKxSs9KoWJnl283OaR/JdCr7IK4yAeyX8pqOX39ROR
PV2SFEYkV6xxLqH//1IY/dKlQ+MtxZeWQpzj+i99Y5CeLIW5837YpnpRvCkp
TE5b5LTrOmKuFNSvwennZM/Gk8KWIcuuqTQiFkihr6796SW5JP+lkDR4b+/z
B0j+M37Z4/d07gyKTy2Fbe+Uf+zu0ftfCtoWE1Mv0P3wHBv/3+g++eSfnS6F
hR+2bz7nh9/LZOff+6dmOqTfy5LCl4zQcVa0H7NZ+fwVJXsp/+dlKdxva+w/
eiaOP4fNd1ZrgE0u4mtScDD9Wnxcl+JdMv6s+GxteR/puVJo7adZu4ziXeVL
IUKYunX0daQXSMFv9cQYHYoPVsTaP3hHubwf0u9IoZIT4DzfFOvfk8Jj67j4
0sfYv2IpbHCK2rWTzrcStn9jwgZup/dWmRT6RO1KXE/+6OVSCLGb7nSB7F8q
pPDjb/z2N1/wPl3JzrM+M+4VvkX8RAp7Ev52O0L5MZ8xedJxTS1eF+tXS2GX
Q+zXpxQfoYbNX9jNDwt3Yf9rpcBZ0dXLnuw569j89L5lU2GN/F7P+EHTdtEk
F4rHKYXroZdVYz8ibmTyyfNz36AnWP69FJYNC4sszMH3TpMUzi/5ccxmA+Jm
KYTfc7vxaTTiFinUlaqOnEf3mS9SuFXYNSVhMuJWKWyqNel5lPjjuxRMepc9
zgnB/rcx+TR7wNUYA8S/2Pn+Yjfn3hQcb7sUTFfUHjWm/+0dUti3c//6HjMQ
d0pBnh+8YN8knK8uMnhqYbe8k/TRKjLQ0j9y5ogK+f/L4OCEB9bGZF+oJgPt
L3Z/EqQk/2VgGz//wsN2bE9DBkGrv5WFdlK8cBl01Q9VHUn2jdoyGK82yntV
O+LeMjj0yH2JuB6/pyuDZCejam1qT08GZ89p+R5Xw/L6MvhoN2NaOb0XDWRw
WGXxhhsLSP7LYPadia18Og+MZPB8sdfGWWQfYMz6626m4TmY3v8y8HZeLxlO
8c/NZPBTP8woif4HmMtg0KsatyANkv8yGGk1WnF1Mda3kMElD6O03SVIt5RB
S5ddK7hr6f0vg/Agv3elFO/VSgbygDGZn+m+N1YGa1Ou3BmRhdhGBjWzlbfO
vcHy42Vw0nvw2qXHkN9sZSAr5oqcNiG2k8FKUa9/n3yw/mQZ3HbfcEDPEvtj
L4PjZSa2+e+Q7iCDAyOFR5WR9P6XgWf459vDjiJ2lMGyeverWrn4fScZxC3Z
vNiM7ImdZZDZ0mLVbS7ys6sM7tuFt5hQfk53GaTfd2/vHEbvfxmoy25e7vua
3v8y8HgxSmL0v/zJrL/zRjokUfxaL7Z+b5/MklE+Zm8ZOO+yH9qcS/JfBt2c
BypkvSm+OpsfzTSVpgKk+8rge1Ttn++XsD1/Gai4TR4+n+LZLpXBDtfjCdV0
3w+QgWNAF6sBHUgPlEF/nummeZSvMUgG7jvHFNlSfLFgxo8TOk5b1SEOkUHu
/c5sm+2k/5fBkOBLyT480v/LQHAq1MiP4qOsZfvtsczfj+Lzrmf8ebqt5vBF
ev/LYNEK7cDbI0n+y0D1XvO+Z9W4flsZfpnSMoX4J1IGBrkPjT/ReyhKBj36
2Eb76SOOloGw7+6tL0g/tVMG35Z/m+73v///jB9qQCmj+CsxMnjw195y9S76
/y+Dxr0buJp9UD+6XwYnHn9ZW6WHOE4Gd/tZ7rhgjvgQ2x8qxd90qL14xq97
/3z+TfGijrL1OuUm+Uf/QxLYfi4qMfA4hzhRBhGxWhbmGyiejAzGjnfx8LmN
+JQMJqkv+/Exmez/WPlJQRMm9EeczPindtd348VYnsPOo2tpWjYJ9P9fBv4j
1eb9mUT//9l+7D5x22mqL2DnUVZKrVo6xaOUQclBT+8kygchkcG7qWrd+tP9
RSYDvnGez8ZGXD8FO7+GVJ6YSfrBczKIedo+sXQVtpcug4rlZ5xaIil/rQx2
W92otLtN9v8ySEg/1k+yj+z/ZfDa6093jYFIv8zm02XopoJibC+H8dPgLUt3
a5L+Xwb7FaZ+oSSPbshg1t9Fe/sNw/K5Mli8/vxY/0EU/0oGow2WTc0le84C
tl8KLcpC6H9kkQz2xITe/kTxpu/IYIv3uYMzKf/tPbY/3BSG+jTfxTI4FxDW
ux/Zi5TI4JnG5u9ZctL/yyBQsmRHRAvlz5SBw9tKzW87kF7B2l9XvjmV4nlW
ymCOj1svYTDp/2Vg/mlI+p1tSH8mgz7hd1WWU3yfahlcrT7n2OcV4hoZ2Iyy
8qpcTfp/GcwtLzpscxjpdTIYd+2J7m4uyX8ZXH+dVfaSxtcgA7shs4pkr5De
yPa/TnfrPAOS/zKY5jHbaOVy7F8T46+Tp348Gkn6fxno/D5Sv52P9BYZfDHp
4nV2A/bniwya+snaiyifcasMzP79atw8if7/y+DO8FUzBlA8ozbGPx+547r2
xfq/ZJCfL/A4+h3rt7PzO/ePdCflP+1g/KG/vYvqCdL/M3kcY/tTfTLF/5ZD
09KLtTfovaAih0zrh/WZdF6ryiFynXj5N2pfjdFzLM/403qoy6HZSn96phWO
V0MOf7sozqdHItaUw6vz14cNv4/lteXgMWTl3OQkpPeWw9lIp3mTKB+urhxc
btwTXaPyenK4dc7ie2g8lteXg0Z25WXFUIovKIeJ16S57vS/yFAO5j8Vj/Up
X72RHNw3WI1cS/nqjeVQe/bxrdfdKf+oHA5dG1emk4/YTA6jlksv7KygeIRy
yAi+9CX2Kc7fMDmot8jODiL7LAs5fIsq3HmlC2JLOYyb17Zfh/4fjWLfe7j9
64UQsv+TQ9aVIxuqcxCPZfSakdpJ8TjfNnLI/t11myr9Dx4vh36if6dGU35r
WznsyG6Sn5xH8l8OlY2q4+2KSf7L4fP1Eyu2B1G+UzmIn5YO8iL7bAc5+DT3
NaogfQrI4ch7z5xX9qT/l8OPNcZzlCnYvpMcpqzKWleZguvvLIc+K05mPyD+
c2X9/7hwfnkOzpc7W89nj2cbXcXxe7D+fNl9W28d0ufIYWXdAxdBb8Sechip
rlTqJSH2koP2ZNlBvUzE3nKYv7x9mkcYft9HDnt/VIfUNOP3F8mhUGjft4ni
IfrKwfNejM/jzZRvWQ7Wp55XJ9J5tFQO3ztNuA1dsX6AHPaU3Q5KIPuTQDm7
f7x1cztA8p/xU4+sY63f6P0vh7bOqL1PKN93iBw+JtfHZdB8hclhgK/9It10
kv9yOGWx/JadF+K1chiaPOzqrTtYfr0cVtU3f1AlfflGOXxZrfl1P+XH3sz4
qeCVh9ojrL+VrZf82iCtd2T/J4d5A88+2U35qqPkcGX+rJZQyi8ULYcZVtOL
ew4m+z85rEvsr3/2Bb3/5VBd12eEM8VbjmHz59f7X54fvf/lkNz9enTYLsT7
5eBsZbfigwnFh5TDyTdrUh0ontohNj9GCVN1Sd7Gs/0kvm61js67o2y873vF
Gl5BnCCHM3qvLv6uxvEksv346ozvWfo/mcT4Pdh0dP4ypJ+SwwKxasIcsp86
w/ofPn9HNPnTJbP9Et+zrZ3sLzhsvUUeI58A0rns/Gh9M3H6GrL/Z3ibre14
R2xPIIfSUW97DSvC+RTJ4ZNHzscbFmT/L4dt32pfbD9F9v9yePfT4cTUW2T/
JwfbXapjR5H91Tk5dO7TuDyB7HfT2fz+rrx9LhhxphweJBmPn+pJ9n9yiA9Y
9Due8oVky6HhvfX+1TPp/78cTtgmdq2tov//bH8+/XJQn86na3IwuFQyb4UG
yX/2vf3B7Y4Z5P8nh3t9il732ULxb+WQpGkWVrMMcQHbv9VhF9XJ/q2Ircdo
x0F7r9P/fzm0FHU3SqR89Pfk4D9lw9MtmfT/n/G3846s+izKly0HrZiOxeso
nmuZHEwnva76QP/7y+XwUGhWcmU0yX/GD3n5aYfpflophy657QcOqCD9iRyO
/lmg87E3xdeVw+r6mAlTziGuZvN9XP/3LjPKt8XGu6Xt9bd3iGvZ/rkh2Tda
QPZ/cgi5cbypLgTp9XJ4mfjxRA7JkwZ2/m/R1rJJJPs/dj49sp0wrw/9/5eD
qMh4ks5E+v/P+GGVcmbTBJL/bD/8M9rVdT/Z/7H6g720/pmR/Z8c/JY9KF1t
TPb/bH+0b3w49TbJf3YeD7nLPz0Z67fJYWPH2gOOyxD/ksPTR2N3XS4k+S+H
qesvrThC/N/B1kPlxd1JLog72X788Um5WhtxFwU4rVrp8Xk3YhUFmExIrvp5
lf7/K+D+gFFCy0CcXzUFaJpU+jhSPnl1BfCufs9wayD7PwU8+re1NPwCxQtW
wOtO0C3KJ/mvAF0zI+u5HxD3VsDe8fYlwliS/wqY5jra/wvJAz0FeBm3jRUu
x/b0FbA4r/tFd2fsn4EC7o2A/KkeWN5QAf/+TeAdz6R4wwqwVPzNG+FK8l8B
M81++B6bithEAae//O2M2YHYTAGKf5uarlO8Y3MFuPvw+1QmkfxXwIA6lXze
dCxvoYB5voJ1dgsRWypgxfjEnOVRJP8V8MdxyjJNc5wvKwXc/rtsSRvFYx6r
gHWaJ5506YXYRgFjf+XOiyD7lfEKUKtKfx5F9qO2rP8lc1zLyP7djuHBMYOV
Y8j+XwFVs/yr7C5jfXsFcPXeDb5zC/vvoIDw8Bd93Ok+CQpY4tTpNDMD6Y4K
uBiZckn7N2InBdg7/dxwez5iZwXoDZ25/TnFz3ZVgJWo5f1dOn/dFZCp8TPD
nuyxPRSw0G3U9VDyZ57D+Cdv8AL3cYg9FdBff7H62Hhsz0sBZ7suFy4FxN4K
MAtf8iOe9NM+Cnh8c/TWQrKfW8TW+26PmfPJnsJXAUtdNPcbU74ZfwWo2Cy6
14P0K0sVMOlnzXUbilcZoIDxf2c7xXzD+1Ag4693uqP+6mB7QYz/ClMfGeSR
/Z8CJD6vM2x/kv6f9W9G6WIxvafCFPDz45qOGlOS/wo4/Gxq3RjKb79WAdXm
3L9uMTj/61n9L9U1m+oRb1RAd9XShTvI/n6zAozvL8jNp/NtK9tPm2cqSuj+
EKmAiHVvVmzoi9+LUsDVJQMMD9hSvjcF1OSt79nSE+vvVID+zjXq62IR72bz
HTOp+80N+P0YBVx/LFuxmuzrYxk/m22f/Y3sS/YrwNB0TkrRFOS3OMZPCwz6
zqX7+yG2/3s2nuptjTheAUE+i6Z/2k/vf7afHma7BdH/xQTWv/nmGTvOk/2/
AsodeU/eUXzYJAWcaF3nV9BB738F9JDabS0mfEYBcbF2PwdSPOdkBSw/MZC3
gfS3HAX0zdQ9GUTvZa4Cun6f/sGa7Pd5Chja3UGxm/xpBArQOKzte5XkpUgB
/XT66Qwn+xWJAlZ5prf1jKL41Gw9PGJX77iO31MowMfwmvQI3Q/PKeDlEYOi
brPI/18BY+oXTh+tT/b/CrAwfDLWZRziLAWsnDl6wHcVimergCMvgh/CJ5L/
CnhmUNDVkOzpctj+fLp6bhbx1zUF/Cg5GPI9m+S/Ajx+j8/rQ+dnLpt/Xx2x
y1NsP18BsqGlC1wO4noWKKBiRlxfc/IfKGLlrd8cbVxL9v/svCiffziQ/NHu
Mf7VWT+oiXCxApqWW+oP3kfyXwEjkxP2qND9p0wB8dG6J3tS/rByBTx/e3OS
SxbZ/yngrfWd7FSK712pALakfRTrSP6z886z/Ly+G8l/BXwqvHNzH+kLqln/
h/lsU31E9n8K8J5SePopxbevVUDgSf3KmQFk/6cA08R+ofZKsv9j693fY/C8
LWT/r4CpJ1wH7hhG9n8KCNUa4z3tDeL3CsirnffRuJ7kP5OHew+e/kP+IM1s
vW+8N6um92AL6/+yhCSPxeT/p4Dc9dtaj9P9oFUBa7VK/NS2UTx/xv+iD6e+
Acl/BZQcO7y+VZvs/9h+KOyjG1VL9v8K+P1pcubUMLQn7FCA9YdJ8rtNSO9k
8/nh+PJKsifsooQxiw36aNuS/58SxvOuFEUm4/dUlXBGOlC/cCtiNSV0PJH1
f0r3K3Ul7NgamdzUSPJfCT8+9/q60QXb01TC82PT9vytwvLaSphq9XryKXuS
/0rYcm75/qUkf3WVYPM5ymYq6Vv1lBCfc+hT7zNI11fCrozj1c8GIzZQwkAn
s1lGAuQHQyVYa591XVFD738lxN2cO6CqN86HsRKyFriGXEug978SaqKOXZY/
ove/Evpn7x8Vr4PlzZWgfeKnXvhNxMOU8HDFuj/zFyK2UMKUur4WhSaILVl5
81k214HylShhmvmQMXPJ38VKCROWGwR5zUM8lpUfb7THJQ+/b6OEJ4LgLT9u
IH28EiYuK3I6Q/6xtkrQHTMV5mwj/z82nifC0oFzkT5ZCQH374tO3ib/PyUc
K/x3RY3ymTgo4Znd+JGDLcn/TwnFH9q2XnUk/z8l7Aw5eaZqvON/2EkJ3Qa1
VP3LIv8/JYR6r2geRP6Crkp4q5MZ7ErtuytBZqJvbNpO+VKUUGXdbZtdI+I5
SrAfLFk1IZL8/5SgXqfjWPoa6V5KUO2+/M3wOMTeSjA8tS43fTCW91FC5YBb
+UJqf5ESfBe+rEuh/C6+Slg/ccTgiZfI/08JMQPOhbnSflmqhJBpVmvz/uL8
BShBbbFdxegqxIFKMNH8WFt8D3GQErofa3gXuQ9xMGtv4a2+794gDlGCMid/
407Sf4cpYaRy/qLaX8iPa5RwtWxSzRryJ1+rBLchereHueF6r1eCvJL35qsN
yX8ldDHx93fWQrxZCeevFf2roPNiK2t/r8pfRzqfIpUwp65Gp5nep1Fs/2QO
+BpF78FoJZTIuztlkv/NTiWcPlg+3ON/8l8Jm8QHPrh+I/8/xv/zTpjVkH4v
lo1vzeSTvvQe36+E6xmTYj/S/TxOCWUTD6v03E/vfyU4B2QeuCug978S6hap
QG+yBz6qhJl3Zx08S/bqCUqwmB3nOKYQcaIS9th9nMt9Qv5/Sjg8pqfs00x6
/zP+FnuYhQO9/5XwsdU37Qz5SyUrYU3ez2Md9P+Bw8a772j9p2v0/lfChqf5
d7dlUfx5JbxafvLh2svk/6+EiHj9exPJvl7E1s/j4q3im+T/p4Te5cn3A+eQ
/58Satt6HQAjxAq2nmfnhhiLKV4945/nw+M0TEj+K2HS0KIZreQfmKmEE3vu
2tneRpylhOCpkrR3OqT/V8LY/UUZF5pI/6+E90MXqpZ/J/nP+Pnroc9Rn3H8
15SgOWDtoan0PrmhhJW363fFfSX7fyWYBhctGEf6o3zW/vz7xpxWsv9n/T0z
YqHiDr3/2Xp9GNjN2JTe//9//od0zKP8HfeU4C3tPN9A+6GYjd847lAm5Wct
UUJyb63QXJLvZUp42jyzYY8hvf+VsE89+3d9Bsl/dl59aJH9o/1Uyfq7pyqH
c5fkvxIeByR8/k76gmdK6JXsVT+d3k/V7LywFXZ73Y/kPzsP1NtElZTPpFYJ
/9fTdcf1FLVxlUgZJVr2yEgZRcnIk4p2IhWpSDKSioyMhooGGkZIJCr0u5sy
srNCRAtREiqiiMrIe97Pe573z+/nnHvuvWc8+zzPZ/PAEhdn+nxNLmxaNLTp
H9qTagm/mmg9Lhb187pc+KC0rL+I91k/EPpzaNugwRi/Xp8LrwIqrtehvtSY
C16vIjKVp9HnP5P9eyj06SS0f3wh3ytztHsQT7+nmdBXh28J5dNp+zeyHkOq
5859QNtbyfyv1rDVm0Lxz1xoMPb+FIX1xttz4e3iwxWzXOjzv3JhYX3G4VI8
739yYW/U4IZduL87c6HjiKP5hELU/2XwpDittD4X9X8ZmOjlmIZgfZ6uMjBX
3Zsi54/2fxkwf4ounNpAx1eSwdW920zfnqJYWQYwMEDIQXrRUwat94j4jvpo
bxncXB17qTvyL1UZ7FAeJKYi7iuD4kRtuZuVqP/LILbfqDFrndD+L4Ow7c9y
InUo1pLByFuFCf1+I/+XgdzWrDWjCikeKINTXsr3zpVSPFgG7KKQ/T7qqP/L
YFeAUBSyDfV/GTSe2n3xIraPlMGCf3knn1qg/i+DB5/z/fvdp/MxRgY/1QMc
TcNou54MZrQtPHowg2J9GXDDwz3r8f7FeBkc3nR4RMJDtP/LQKP8TldDlG8N
ZfBrqfqKgahvT5bB+2u2c3qE0/cZyyA09eO82mkY/0/m19L3fC36E6fJ4EPD
Zbv36J+fIQPN7n9/tWA9LDMZmJUUZKXYof9fBq9vVxUsQn1stgx0bO9XNPuh
/V8GAcbNxXq5VL+ZI4ONxl/EV6hfWcugW8L96i2a6P8n/zO9qGAuxgPby6Bg
l9nqKxg/4yiDr6c9HTYk0++ZJwM71X/tabdQ/5fB/rDIb854v91FBqXffC4U
7qHz4SqDCx4j2nZgPWB3Gei22B0+jfO/WAbjIpaZrHlN8RKyv0zn3n6N9isv
GcxWMYkde5m+b6kM4mWNswJi0P8vg3CtwWVv8D67L/neISP22S5C/i+Dg6Wj
ovfIYX1m8v79qZmx6N9bQ57fGzj5zFuK15L9MNOri0Ia8n8Z8Ebf6k+hPBEk
g3NpORv8l9P3rSf7bfjvUnvkjyEyCDnw0TAL9fFNMvg7SO2WLd7X3SKDE5rV
D1y6of1fBkeGpKhcRP6wXQaTc15qeWH+jjAZ6OkpRb7CekwRMph0NMZlpxfy
fxmMXqEk/PxJcbQM6patOOKE9993ycC6XX9mAe7vWBlsVVLtqET9NV4GNruG
BZehf2ePDCL9P1jYr6Dft08GhSOED+ORvyfJQNofkV8/mbanyKDiLDdqC/Kz
AzLodNzw4FYCfd8hGUx71Vw6tRLrS8tg1i029oYmle+OyqDL8/aiUUsoPiYD
10cufguwft9xGZRt3TlwM+aHyJDBxZNRnm+XUpwpg4d142yqr2M9Ohk43M/2
yHOg8me2DFaljD5z5hFtP0PO8zm5aTqXKT733/12OG25Ge0vI+tt3jPzF8q7
rAyGa0ywrm2h/XkZWEw7//Uu3ncXZVDSbYf1wG6Y/0cGie9CFFMxv0ueDOKU
AtqH5VB8UQZJR8KP16F9+7IMxmifHJqWj/f/ZRDlEhx9bzHm/5GB/pIpKUTM
/x++IYO37ysPy6G9+5YM1vTmBz5TRf1fBjNL7ikkY76gu2Q/JBZazZmE+r8M
zmq1LRuJ98OLZLBpZ/DCHAW8/y+DfsyL4RqdqP/L4Jp21Pbm3aj/y+DkDRO1
IZjv5hmhN8mNpe8wH0cp2Q9Oay0f4H36ckJ/1yXEXEd7eSX5/tSUA3+xXuBL
GYx4U7TtB+bLqJKB2GGXOAu//w2hj08djLbi/9XI4Km1wiJ/oLiWrOcdJrMr
2j/qZOD3p6ib8na0/8sgL39IirsN2v9lMHSD/vJVOH6jDHpo1O+Iw/p8n2WQ
4X7moQnaZ7/IoP6W3o4apCfNhD+wiWqpWN/umwx2LkmpLa2l9LRVBh0Ohc5L
TlH8k+xHG7UVfT9Q3E7O23Pb7/luFP8i3789rjT+Htb7JvyjI+naqN20vVMG
TZXz42Ms0P/PQNt4t5CbaN+SZ8C23vK1eQP6/xkoeN919O15yP8Z2NrzPPzo
g/l/GDhdrJDzcBBtV2aAXeK5IBLlhZ4MhMWc/jNoFPJ/Bk4GiQ9rx9H5UWVg
2T6nrDnoT+jLwJbDo4+q4Hr0Y+DFIVXfy/XI/xnQvTbkVawm6v8MPBk93Tx0
AG3XYSD45OO53rcoHshA08yXnl1c6XiDGbik9T5j9iCKhzJgnT16Vx6u53AG
rhzTDzD6Tp8fycA6k5pfvdBeMoqBE/tWvnGOo3gMA7uGLila3gX1fwaMPI66
9a+k7foMJO285Lwf8zWNZ+DWVuWBETGo/zPgPLH/YgekT4YM2I3RimzbhPo/
A6/1Vk34hPNhTOZnVHSyDPNFTWWg3HLP4ieNaP9nYO+FpbOWHKZ4Bvn/Lg9U
jNG+a8ZAjratnt8atP+T+U2cxFVWof2fgcA+5uU7cX9aMjC2aHycH8q3cxhQ
lfPUfKCH/n8G7pz1fj4J5XtbBnp/yF21yIFiezKf8etDbdC/6shAn90WCaGY
32ge2T/VXyfnv0D+z8Cm7j9fJGN8jwsDa9KvfBixFP3/DNz3X1SZao7+fwby
fHX/OGJ8wmIG3mcoJr8Zj/5/BrYt72k+Fu+fepH/G1lyIgXjy5Yy8GP4s/n+
mK/Ch4FnvWQGj3mM/2cAdm7IT5uO/n8G7DmDgR/uof+fAfkBxqZb/TD+j4GL
O9jxueh/Wkvmq8Y5rQXPxzqyvnHM9xsraf8gBnJP7royB+WJ9QzcPbc0+zba
w0IYiKovz47rhfo/A/sdXn+8cQ35PwPd5yZW12H+ga0MLF76ZPsUvN+9nYG6
1hjNyJGo/zPQ6LTXKCII+T8DWo1P69SxnupOBlL+Rc+3xP7RZD0vtqlGKyD/
Z6A24eBK28Xo/2dAUTJ41wX9EfEMfDTv0bPkAcb/kf9Pd9tiGES/dx8DM5jT
FnYrkf+T/RmwNKo73ldOYSC+OD3E8SrFBxiwkc5U+kRQfIiBq31i2LK5yP8Z
6K/102cl0t+jDJy/9KIyH+OPjhEc8NoheDN933EG/ozwnf0O5fsMBtT+GVyz
jkL7PwOaWg6BNzAfy2kGJqSOyZvaiP5/BtTPfR+orov+fwZ63Czo6YT2z3MM
bHQJ3TQA7XUyBiz71d2qmUcxy4Dcv1UKHciPeQZuMyXnl9Yi/2egs6vIRMxH
/z8DiZtcrwPmc8tj4Lr15T4ReD/8IgPHV3seW4j58S4TeirZjk7FfDQFDIQ+
v/B2RiAd7xoDI9Vf9/ZCe9ENct4KWwYMi0f9n4EPrZ+N8lD+LiTr4+s7sxH9
UXcZqPiXUJeD98XvM3DKtGjnJbzPX8TA9JSeabUozz5iQCNeL6JvLN0vxQws
8T52/oQn5U9PyXmxiHf5i/rDMwb0nOc0yfD+dyn53muxsa0YD1fOwGa36l2K
ShRXMvDvwprLlx/T/3vJwN+iHOcVaE+sYiBkrs3XKLQPvmHA4GBZ5/6ByP8Z
6PVoZUci2l9rGTBva87zW436PwODS0pTdiD+QM5PXbFWGNpP6hnwP9ctPx3j
1RoZqLaAEX+QP30m37srdUIp2k++MLDvb+csrSVo/2dgfoTry5hstP8zMMrN
93wf9B+3Eno98d2CwXPQ/s9AeqHlkw35dPx2BsyYnT6/Ub7/xYBUYWl/fCze
/2eIPJzZWxn9O50MjBn54LvsHOb/Y2FI3Mr8TsxPJc+ClHHsnRv647uyYOk1
gLdF+t6NBaugZasbVNH+z0JrW/n8gXhelVkYOjrnzSuUr3qyMCCrpfwd+ud7
s5ButSAxpQvq/ywoOtofMT+N+j8L//5kh87DfBf9WDjuf89D0RP5Pwsbpy0z
m/UZ+T8L08Yv3R6F8qYOC9v+ZSx5uxbt/yyYXa6O18N8DINZiHkf4boA43WG
sqD7b/ezls1o/2fBODluthvmPxzJwnJTl9//UD4ZRcb7MWpzFOZPHMPCq3l+
cS1oj9VjQTWwV3Q0+pf0WVi8esarlCOo/7PwIshO4RDmI5vIwkPu4M1x6O8w
JP1H3f+VhPR7MgulusPEdWMpNmbhlnXSw7jHaP9nYaFn9N9LGRRPY6HE5ErD
eIwvmMHC96OXrqchvTJjYU6v9k+heL6BhdyncZtYtJ/OZsEjYUByb6ynaclC
f1fvRxMwfmMOC15Zw9+VK1BsTdYzp9f29yhf2LJwetjUL5dw/uxZkF2oTdbB
8+vIwt7cAt0J2H8eC6Yb07JjcyieT/4vNTGuBvezCwtNY1UPGi+h2JUFnTsT
It9h/IY7C5377244fB/1fxa6aPSqmLGLti9h4XbdvKUxaE/0YmHD636R8RhP
tpQFTqV8ge5QtP+zYD1j7tlU5Me+LPwek9sWoY/6Pwt9Cx+Yuh6k71vFQsCG
q2c9ztD1W8NCzdFn8UYYf72WhW92v8dqdsH4fxZWranc9fQixv+xYBQyZE02
1ktez4KKfPXiB1jvNITMd/4hN605tP8mFtbsDTJoycT6zizoN3oq/3XG+H8W
PljJ+sbifbbt5P99XQc8icb7fywkb9mZ8vAM1n9mofqEtcF+9J/vJN+7f8vj
q5YY/8fC+PGmXzca0e/ZxcIZzScps7FecywLh7sMnKOD9ZrjWQgeoX90GMZj
7yHf8z7jkU0x3v9nweR4w8xXGmj/ZyFrmMZfXbRHpLDga/bb+jDGox1goau3
l8reAxQfYmHTyh/GXAl9/jALJ0dO1Fn5f/s/WY9xOW/t8fwdI/vxqVHCekO6
nsdZ6MdP6VPygeIMQl8qunwztKU4k5zvmoknF2N+39MsDBq9wCoP/YPZLKxc
/OTNvTN0/DMs9IoaFrLhJ9r/Wei5xW97EtovZSwM3vn1jfN6jP9jIShr7YL+
yI95FoqfOvzW90P+z0LBjVTl/jzF5wn90RnR91sK1S/yyHhPSxwUMJ/tRTKf
s92HXGlF/k/WUyNaL1wf8/+yUAseSUsqUP9nwXtuZ9cR+L83WLjoJDYtQH/P
LRYePYh1rkP7VSFZn32tijtWo/2fhRtNLzbkp2D8HwuH4jcZLED/WRH5vhBm
Vybm+3vEwlqzp00n0B9QzILyh/ERJ9D/8ZSFUVs2rbF6R9f3GeEvBatmu+J9
mlIWUq4cVq3pjfyfhYbGjm652+j4lSw0FyYoh6I8+JIF+z9/nS5h/H0V+f8x
8i8vOmP8HwtqcbKwYc/peDVk/ROqcg1RX69lYeujsZM+yqP+z8LUd988I3qi
/s/CY9MVpvtb0f9P5vutqfX3Raj/k/22buyh9/qo/7Pwem+0+jGU/76wsMiy
/l6zNcXNZP73NE09h/aQbyzsyvLLSkb/eSuhb30qi01cMP8PCy49Ex9U7Ef/
Pwtfx7CuJaHo///v+bm4Pfgn8n9Cj7qudV73gv5vJzkv97ycJVyfLhw8KbQN
qFhGsTwH57TGuN7A9q4c/Ix8vmI1yufdOFi2P7BLjSnyfw48TxQ5aGP8sTIH
+5nMoOPob+3JQaXL9HFW2hT35uB+8NDJ1oqo/3Mgn77RoQDnpy8HOrvnLJ6I
+ZX6caDFq2odQ/uUBgd3u+VPcZmD8f8c7Esd1FO3O/J/Dp5aH7JSQ3lgIAer
Q5p76lUh/+egoszLdkEA6v8cRO20YSegPDicg09HEy85oX1gJAc1UY5Zwy2R
/3MQaWTrE+OA+j8HPod3tw78g/H/HFxrTt0ThvtHnwP27d207o6o/3Mwv8vH
8UOwfSIHW8+rrzk+BvV/Dta9v16ajfcbJnMwTNtz7wq0fxlz4PhxnBJg/6kc
PH5z6Jop5neexsGN7HF26Y/R/8/B724WeX/qKDbjIK7+Qa+M4xQDB1OVElp6
fKN4NgfPl1TqqaH9wZKD6QlOdltQfpjDwbvhxuO7oL3UmoO0rskb5dD+aMvB
cvfzbGA1+v850H63X/Moju/IwcLQyl57ZRTP46D36UlVTmjfnM+BR+nmUbPR
vuHCQejCHvNXOaL/n4NbSQvC1ZIpducg4OsqzStI7xZz4OZ9oaDlPPr/OVB+
kuJ0AemrFwc9DNwPPAyj37uUgy85y81TMF+oDwdvp7wYUI7xE74cWK4QbazX
0/H9OHgk05s/UJPiVRw8s45RK5Jo/zUcGFYx++pxv6zlYMiGYfr9MD/XOg7O
TMzd1zqAtgdxUD63xCZsLPr/yfwpll24tgn5Pwczm2Y4lGF85SYO1CcddL+G
/GQLByrqVQ9eo368lYPF486nqWH81XYOqh4+TOejKA7jYPC6+5P1HtL3RZD9
PlO3z8mPqP+T9d++UIFFf3s0mZ/n+w18iynexcF6t4YPjsPo98eS783uPjLG
nuJ4DrYtDrabjvmV93Bg8Oy61ryXtH0fBxnZdsySybQ9iYML31xfqX2m7Skc
xJ75Wfqtg+IDHBhZuPRNQfp4iIPcaYfTotB+eJgD5z4b9hzC+LOjHPR7EnM3
dAcd/xgHjWH9Y69UUXycg6PKX8cdMpj9P5zBwaKNgcWsPMWZHAx69+xdb5bi
0xwc97KYvD2F4mwOkuXsJhatpvgMBwfXvH/5YhnF5ziYdcNoxt8GimUcWFS0
Dg76bPE/zBJ6MqW1YvIf2s6T/TG0r+f5qxSLhD69r7H/cori8xzYD2a6HVhJ
cR4H33JL8o5soPgiB5tbszNXX6H4MgcFsw+ttr6J/J+DlboF1X6rkf9zkGVU
NT8vCe3/ZD8qHbDiNtH+tzjgxurH+E3D/P8c2G08sbkb2hvuEvrjUbAw/ABt
v8+BpmpggOVTtP9z4FLkZza9DO3/HNzU6Gf0+hrFxYS+KS6qjEZ96ikHn+9N
ytqD+YafcTDnfrt7FMZblZL2wY4JG+UpLif7X7Yx7RnmB68k59N3CL+viT7/
ktDTzoHPPWag/k/abbL8NyF/eMPBqXzByTsM9X8O9H5cOpaP/LKWg3tnVuyY
GkxxHQd9HDVGeaVj/B8H9Qucdv/EfMj1HPxiFjzfXYj8n4znvjlQDvOtf+bg
zeSH0hDM7/eFA/PRQ6s952L+Pw6abIb3fdWM+f84aO2l/va7D13PVg6CDrfv
XTmV4p9k/4QO/Zwwg+J2Qt8e5ufXtNDnf3GQVFJ9rNOJtv/hILWub+D9sXT/
dRL+0zwk8eRyirvwMIDx8Sr2oViOh9bfq9yvy1Esz8OEyeYPdadSrMBD8NZl
6yr7UNyVh5U5y+RV7ej7FHnIrh9/vsWU4m48vN/jNKIU48e68+A48fq2c74U
K/GQ1PS8cDnmk+7Bw4vw1xe3o71bmYfZm3uZvMd8hyo8tOtvjkjqhfIFD8KT
6e2hGhT34uH3486sZ/EYb8jDnvXqr85ifH4fHs7IOTWoon1alQcurL2oAOPj
1Xhw1bi/Kxbvc/blQfn69B3zJlOszsN1v+oQBYzP6MfD38blcruyaDsR3NOM
L/YYiPFVGjzoGoWuuob3/zR5aNwXWtYd859rkfl+Ze3opkuxNg9z5DdVXMB4
MR0ePMp0jFaOof8zgKzHxVN/3RiUb3hoavMc2380xYN4uMtcHxP1B/0dPMjL
RX3x2EzxEB68H507lmSE8g8Pm9dauTS00/GH8dB8v7C2zhztITzR/4eoHkB7
6Ageqpz52+HIP0fy8HqQ17a5O+h4ujysd7oouRfT9lE8PD98QDJDe9ZoHsZf
0BvPNKD9hOy/VuOuh1H/GMuDfmLMCF+8v6pH5u/1ON+hJ2j7OB7co5dJ/TGf
tT4PuT4brm84S7EBD1tMDe1U8DyP54F3S9Cfc5V+3wQeplYGmlybhfIXD4qO
F2+nY37/STwMzNaQz5tH96chD7dW+74r+EvHM+LhScaTsIKHFE/moWz5wMhl
KK9OIftt4+eT97AegDEPN/J/rLh1hmITHlQh5YbdMZTfeDg/QWmCCfpPTXmo
Phni0xfl12k8mH/SrjvG0v+fzgPb9MPpLMaDz+Bh+vzhp4LtKZ7Jw9AM/3/V
GF9rxsO1jwNGTEH/4iweVBwbLefg/QzgYZ65mbzrH4rNeTAZKoyxwfuTs3lw
llbV71pPsQUPLe6pz7QGY3wID728DdorMqj9wIqH1U5bnlzF/EFzCDabJM9I
tH0uD0OeqScZov3BmodMjzXvs99SbEPOz68k42fon7TlQc07/fQ6zDdoR/ZL
zxWNnzFfij0P31cV88mYb8OBh0VrHPeN2oDxJjw8GFb08Sbe33DiwVfwNLwg
T8efx4P94dj+7xwpdibn+1H69i1a6I8i53tE9qzJaN9ZwENsYHnSm/d0vlx4
2DQjMOgnxvcs5KFrRkfPXvXor+LB7XFApB3qp26Envwuv757CPqvCL0yv6Gi
fpu+fxEPCmX5tWET0J7Fw9an21SDUul6evAQtGKHyUuMh17Cw5cp7uv88b6z
J9mvOpqzdzFo7yLzYZQZq4Tnz5uHtSYTVjsjPV1K6I+ZlLNJoHgZDz/uJvtl
oLzsw8PgiqjpFxdQvJyHcQcGpfbEeja+PDw+LX9T9zXFK3j4fONs1f/v1/kR
+ir0nt+E8e8rCb0u29XrcQbGz5Dzd6jayuoW/d7VPIzY7dH/5GiMp+Gh/Odf
cxXMP+vPg5fT868GWzC+hpznmEnzh6K/LIDsb+9XijvQXryOh50Luux7g/fp
AnnQLH63YibGXwXxECPXs+091psIJvMxxf6OqgfG4/DwrF1TVw7jezbwsFc5
4cqCNxifw8NB75+CIdoDNxL+qFCf3LYA7+vyELL25wv5axRvJvTTe7B5f03a
fwvZ76uLhJF4PzmUh3qX1Caro+jP4+Glc2CzgSdt30bOd7T29HJ5vN/Dw+Uj
DX4T2ynewcPtM7fSzbB/GA+7zbydb9vS8cLJfkmc1BaM90UieNiXMsYlJZru
v0gebCr/pHzAfCU7Cb/sYjmlAOtvRPHQU9Hm9liM/4wm5zvo1zArtK/F8DDJ
8+F5wPpau3hIDOv1oBDr2+wm9FLr3eshb9F+yEOyVfHmZrzPEcfDfI36zD94
nzGeB41NSmblhrQ9gYfanAFVYiDaF8n/x6+6rID+371kfkrt5fZMxnhjsr4f
wvycZBQn8iB9sFhzVwntjzw4GIe4yWtRnEz4XZdhmokT0B7JQ8rv2xeC8f7Q
fh4WGJcMthqN9kkewgyZzhyMRz1I9uuScs2yLIxXIvS1SvHOoRm0fyqZn7Lm
2Oki3l8i9DxxW3biIdr/CKGv4DxuRRjtf5TwZwu9p8qtlJ6l8TCq0sLtI+Zr
OMbD4oQ9Jo5WFKeT/+v7434frId2nIdL1VN69s6jz5/goThA4YdGKOY/4WHp
pOvtf+5S+niShwP3HAJcT2M+FLJ+dY1PQ+Np+yketOu3Bm3G/Cenibyy71vd
W8yfnkXowdurQ+wxv2g2kV+Mv/DOayjO4cHTyUb4d5fiM0R+1C66/hbrN5zl
YUq0JVMvw3yq5HtW5D1ydaHtuTycnBVSO38G5lfn4W2QksEAzE/CEP5S7PP1
0CHazvJg5PfS8DbWe+J4MI3bEXId853xhH60JKkXXKLtAg8GtZv3TltJ/18k
69F8uuXcHdou8fDmjlXVMHvafp4H0UBTttKdjneBh+Hph97nXqT983i4+ulO
fYc17Z9P5Jtzqw+OrqHtF8n/Oq83a3Sk7Zd4eHdy0giHN7T9Mpnv4lEfqx1o
+xVCH08VFctn0/YCcl7l9iQMS6ftV3nIkIxNX2E+wGtE/i7znF+4l/a/zsP2
FwP6d8f6BTd4eBWxO3w08subhD/sTH37AfMz3yLrWVRm3xPzo9zm4ZjpzZY4
jCct5OE0/2Xzmpe0/Q6R781cHKyxPu5dHtbYn5ROjqHt93gIj67xmjIL88cQ
+eRzenT4Mdr+gOzfu+Vm8SivFBF+YzRjos81ej4e8vCocZVSWADt/4gH9azN
i46V0vEe8xDdrnQlDPM7FpP5vev/OWcRxU+IvHjkslVmAvqfifzgV6dxBscr
4WG/YZhGojZtf0a+pyJmSJYLxc/Jfh5zaqJ/IuanJfJ31+Nd/x2kz5cRemMk
bhuH+RDKeShio217oD+8gvCT8fWXPFfR/pVE/zleFP52JsUviP5zb3uNVh3e
Z+Phn6/VSQX0h73ioZt3nftkNTpeFZHnNz27/N2M9n9N9lvD8DPrMZ/XG0Kv
2eweAzF/WDX5X80vheEYX1ZD5E09ezX903R/vCX8ITy5rg7vy9bycCQ6enZH
F/q/73gIralRtt6G+XF5uLfEvI/lYbr/3xP6dGiDdiPmc/vAQ+8uR1v2eVD8
kcg/k2dePFdPcT05vxv18y/Z0/EayPfeDjOOtKa4keyvpQrKDzE/+Sfyvo7U
Q0fKaftnHvRsLC9NxHx5TYS/vEt/UIn5H78Qfaitc5oO1v/4ykOk8+/I8cqY
f4/Ie5kq1y1QXm0h9NrYfUVCAsXf/ktvf3l4Yjzbd7LfDrrvfNCbzn8roZ/X
psSfwHxCP4i81yPUvwDj6X8S+fZa99OtmG+jjZxH/rSQNhPj98l+XDHQ3R7r
OXcQ/blXoerVQ3ifn4ejAV9jF+B96988nPBszduL+QX/8PCz19oVGegf/kvk
D7++cznkN508fDj+a3co5s//R85fTvryPQ8x/l+AP5Uqlh0Y/yQnwPz2aXl9
eDo/8gKo3/cbPqqSzp8CwZWZt0wx/29XAR6z5z8NxnxJigKMiDCx/oLxV92I
YLmu2rIN5ZvuAjRmO58esB7jBwVwa/zUtwHzDfUQwPfKmhFzsZ6esgALbVfl
fT1PsYoAFyq7L92B+bZ6CvDkbvvqacH0e3oJoLrLsGwf1ufoLYDHiVuqy51o
Pr8+AmjIPpzYMRHzDwowwGrW+/ihtF1NgKlVn7w6H2M9QgFCV3XOymyl9UbU
BcjYf+5XtyUU9xPg2EjXrFh7ivsL8Gu7m9xtLYo1BAh+m7MpawLFmgI8PzCi
z+NGirXI+A1Hs2a3UKwtwMZpl/RTbtP36wig3LJ7bQPWux0gwMuF4XZXrmJ9
YwFaTteYrQ2k3z9IgBszXi6YewrzHQrw+qFy48IhtH2IAEolW3er+1E8VIDO
WaJLM0PHHyaA1o7Xmdo7KB4ugJrpSYOaixSPEEBSbFox8inFIwVYFhlwNvMM
HU9XgCojs5mRBzFfogCb2vwr5RwpHi3As+1B96Mv0PUcI8A850zFyVhffqwA
f//0GRFsQ8fXE+BIteC7Zj7F48h8WeasLp+K9ZUE6Ht4s/96rC9rIEAvrceX
h/2/3pIAn1T5HsFX6HxMEODhzNTysHGYf1mAyclBlYv6UjxJgPVjRu7UR2xI
vk/He/P+DjqekQDfC3Zp6etjfmayH7MrVeIwv/MUsr/2VJcbaND+xgKc+zjx
hmYbxSYC7F1mEWaqg/mbyfszdF/pYv5mUwHi1C/t7NeB9ZwEcLHavXdCL9o+
XYBdP+euP19O22cIsMB0xFCVeopnkvMSPiva8CrtbyZAwtWj2js+UjxLgBe/
Uk5Nnoz5nwU4/TJuIbufYnMB5vxz2T8U693MFiCzltWpwv1kIcC4tLXv27Ge
hqUA1v6hLbWYf9uK7O9Ic8YX88POEeAmP1dnLdYXmCuAf1no9qITWD9CgN2V
21+tCqbj2Qhgk/lFwUqZttsKcNZLkXHE/Mp2AvR5+TLp20nMLy3Aj8Xib5XP
FDsQ+hWg/rIE6887CmC80kJvqRPFTgJ8bps8eS1H/2eeALoPZ/g436TYWYAt
/Prvwlbaf74AP7U3/znUm37PAgHWNAQkBKVS7ELogbbHzXa8H7NQgNzGxsan
WH/YlZz/vXahuQ8odiPfs3uuxkKsl+AuwFLVE81fO1D/F0DOxHbsEkWMZxVA
e+SiwDDMp+khQAnXzzME74MtEaB/+4k5430o9hSguHB4/EHM/+MlwMR0h/w9
Vyj2FmBIoVmQF8abLBXgW4/qs5YfKV5G+q969rNuOOUnPgJwf8uWy2P+zOUC
rC45/nXsI4yPJfxj0eDHFXhfaIUAEy6Mzz6O+R39BBheWfU2Ro62rxSgwlW7
4RHyi1UCRG5d0Ph6I8WrBXBOTr/+FPMVrhGgYYKrcYA1xf4CnHq1TWmeDsVr
Bfjo0ex8phfFAYT+hDf7dCphvA2hZ781nwY20/EDCf3y/Hm5cADG3wgQ4Tlk
qoT1VoIFmKlklmyI8tJ6AW4LOgu4hRRvEOB9WuAIg34Uhwgw8MqBkUWYD3ij
AGOuLOkXeAbjdcj4bounD3hG37+Z7IeZiztaJmH8DqEvTx0LJv2l+ymUnL/r
mdovUN7cSt6fa74/5Bht3yZAQcjN0O45GN8jQOG9AQMfMhTvIM87x+U/w3yz
YeT9JnO2L9OnOJzQi889vO3saP8IAUbXxbivtKE4UoC3ruPufrXAeiACdOQ1
NMWk0fMQJUDOrdjaOjwf0eT7Xx2+64X5pWME+NrPmdHF8XYJcK+s35ej9yne
TeiJSXa+BtL/WAGqF5m1GmO+9jhC7xrmlkZg/eB4ASpNFpZ5Yn74BAEcp/f1
2pVO8R4Bes7a9KQb5k/fK0CXQSmj23tRvE+AS3Juw8xe0O9LJOdP4aBoXUhx
EqFX2d79soxo/2QBDvdZpboE6VeKADpV36+sCKT995PzyvoWJ2D9ugMCLOFe
dGwdQvFBAbzrzRccRXyInCdDt9+FWM8jVYBt7l8+W2lg/nIBHNpzUiYupfiI
ACKvrWSA+YaPkv/lZ4+vxXocaWR+mbbJ23dTfIys58XPQ9VnUpwuwCSp6uay
s1jvTACjH3cL8/9S+n+CzM+20L5vrCnOECCEUzCZgvX8TpL9wLkMErG+QCaR
zx7pFgxDfnuKyFfu/h81UX44LcCJHx2/tzyhOEuAD5ZK038txXzpArCW92ts
jCjOEeCAec8I2/GYP10A2+iw7q5dKD5L5J2Bfd/O3kL52Tkin2Re+cNWUJxL
6EdAcs07fF5G5jftYtr+rxQzZL1Gj1b87Yn51gUoSo/l9LFeECfAcbkxKUnT
UP8n9MQ8yEFCficIcGfPKRtXxKIAK1426pMJ+B+WiLyxM6l4SCHmZyfyp3vQ
j3SUby4IsHmM3AQO+U8eoc8fLF0M0N6RT+TbnW22UVNR/xdgbti2qAuor1wS
4MHUvTkzUP69TORn3WEW37F+xxUBghLX9ch2RP2f8MuXWitrSim+Svi7Vabd
a6yPeY3IexuPmxVg/v7rAixq3XH99WLU/wn/q7wQoS6g/i+A/ZYCtasDUf8n
//87Vvs36lu3BShzffA8fDRtLyT0tTqj90o8n3cEWFzao14R2+8S+rgj8UNi
D4rvEflatTmu/Tvmjyf0ydfGbDraXx4Q+Tf9d+oHPM9FArjDUfBF+f8hOX8H
e9xdVEXxI0J/Dgz/tQjtJY/JfjoUuVn3OMXFRD57FPzjKdLPJ+T5Hk7ZR0so
firAfQ3nk+ZL6PeVCBDvc792Ld5ffSbA1sykPs/xe5+T9T3RddGr1aj/k/m4
+eyIMeZvLCP0636U3zDM/1tOznfXuS/fBlNcQc6XLjdH8SDWrxHg1dBbRhex
nsQLIr95C19D0B7zUoC7Kw48f4H5tV+R/ermUL/xL22vIvLmF58IpUKKX5P9
dXJfzlaMB31D9of5ykv9ulNcLYCpW7FRjAHmvyf8aLmy9Uesb/mWzE/SjC6y
dtT/BUj7ySlE/F//J/K5bJxhK9qv6gQwWFaTPRLrs74n9OLAKI+V6zBfvgDd
PvWcle1K8UcB8t2a56WFUFwvQIDy3YTraE9rIPJtT5PRFegvaiTnoeLKCZkK
6v8CxLw+9PLyV4o/C3BQSew7AevJNhH+mxob8PwHxV8I/RkyPPkT6vNfBbjV
sCnRHfOJNZPz8pUd/hTzqbcQ+sBdXfsc79t9I/LAjbgJXCLq/wIkji0Oq8f4
1FYBehzJWXoM84/+ECBbP07mhPkufgqg+cO+5OwFitvIejxv39MP5a12Mj8/
nLrKH6PyVocAXtvTfsrPw3h+cl4uhrlEYP7k3wKYHLOKqEJ/9R8BnoYb3NHD
fKx/BVA5uc8iEeOdO8n5lbK/r8P49n9EPmv/Nd2sBuP/RJi4pFa8jfkM5URQ
m+TT+UuJYnkRTsbUaIhYH1pBhJYnR2ZMr8P4QBFGtO+x/IT5IhRFKNkb/kXC
+wndRMiO2rr5CcandxchP+oGq3Me8wcQ7HdQ5+tSinuI4KfiYtcnEfMJiLCz
cpGeD+ZHUxGhY2nhBF+MT+8pwp7w7ua5mI+ylwjp/Q+PWXUc/f8ivNw7aXb4
bor7iBD5JHwdi/4xVRF0Ns2+1BvzT6iR72lP0jz6lL6/rwhGeuqfm/D+tboI
M7a8yRMiKO4nguKgwB/rMd9ZfzKf4+ZPG433nTTI/zgGHRqN79MU4Z9PrAu7
FPMXiGB+vmhHZBP6/0VYO9rR9DX693REKPT5mHET4+kHiJAw7VjbkCjMbyCC
Pucz7Hw6xYNE2PqbDV2I9zUGi/D+nvaUJqyXOUSEsRnlMdknaP+hIiQumj5m
Pt7PGCbCtjQ1xzLMzzhchIElmYpa7vR7R4hQ/utt+gCMHxhJ5mfPtdhUR9qu
K4LWwI0dV7Be5yjy/zWFSRroXx4twp+q63Nj0N82RoS0X5ZFE3H/jBUhI3em
2+2reJ9ChLO/Ts8PQf/SOBFs1HxmdVFD/78IfQp0miwwH5SBCL7LYvKXYv7V
8WR9S/33zv1D8QQRBiwZlDa5N31+ogiqyTZDr2F8xySy3+Z+ygnHepSGZL2D
3/iL6J8yEsFh7HQ5I7x/P1mE4B41uxuxXvYUEXoHpXTw2bTdWIRVyUkFzrNp
uwn5/6/3yjZrUzxVhHafhREnMd+cqQg197nhqXi/dxrZDymuWftNaP/pZL5O
H3FNxvuEM8h6zTnd8iWP9p8pgmvD8tv2KZjvgXz/cI0VKpjfZJYIT1Yoq3TF
+1VA9lf/uzfC8D6/uQgnip0/DsD7mbNFuLjzR+d1zIdjIcK8vd5K8nh/1FIE
Nvx3eQPms7YSYd9P7QQPXO85InxVs/VQn0X7zxXB2Cf6rD/m37UWITdi5a4k
zM9uI0L9lsfHzmF9BVsROj1rQy+do9hOBA11JjcE74Pai/Cta+13rb4UO4iQ
PL9rWCzaOx1F6Olyuk8cnhcnEQ6kN0Yd70XxPBGUQu20pmK+DWcR1vztMjE0
heL5Itz6drygQpF+/wIyv4HnDpq7o/9fhM17+ERF9NctFKFbN0vPb3jf1JXs
52u3jPa30vVxI/vnel87Q6yX6U7oV/AN/YuFqP+T/Zx5xj7XHOtZiKC3q4+e
CuqvHoQel5vknMH6cktEsKt7dkYX6895inBHPeWFphrq/yJMevA42wXrJ3iT
/XpDrjQ2H/V/ERaPOycLcUH9XwTvrCmv+iG/8iHnYcNIN9/jqP+LEFc1b9AV
9E/4ijC4aMKw35ivaIUI/onVGblY/9eP/P+ODac18P7cSrIed2obwr/j/RkR
8lR/XXqI90VXi9BmvnhxAubvWSPC5KiUyBGWFPuL0LBtu+0dvP+xVoTMNlN5
D8wPESCCQmCqxYNyiteJcCnhfUQq0qNAkchffZ9uQnobJEJS1PLjzUgfg0VQ
d+njMNcT/f8ifAj6F2fbSfEGEdwupMkedaP9Q0Q4dvCJgQPeR9woghAXL9e5
Cv3/IhS4/16ajPxuswhvVLSrx6J9f4sIU4aM3Pj1EW0PJfT68aAuKzHeYKsI
MaNCjee10fZtIpw7vG/DD7yvvZ2cN+9Jqdcw/9EOEZoW8TluGC8cJkKzoVr1
dYwnDhfh16WNs+chPYoQIWVz7iMVzD8TSebb+8kEDu/77hRheEVJ3Sg8T1Ei
vPruZJWK/v1oIg8M/deny3TaHiNCj+5Gt9en430hQk+GJuddxXzqu0UoHio/
328T3Y+xZH+rVhVoYj2YOBHMAie93P6L4niyHvmfHty2of0TyH7XvejiPZbi
PSIsy1D6Ng/tL3tFuNLjzEZlDbxvROST2q0GaXvpeIkimPw4fCcX/T9JIljP
GBH5FeuBJRN+rlOuMkoT9X+yH7W/DbXfgPo/+T/u5GdNtAccEOGm05Wf5Wh/
OSjCBWvu7yIZ1isTYfZ5t50NI+n7Usn4Vv9OXMN6wIcJPVaMeVxfT9uPiDBL
y+puKvovjxL606lpVqBI/yeN/N+J3gUDMf/sMRHu5fXVikB/f7oIulcn3nA2
QP+/CHM/vfqX9oziE4R+PtdTmojxFRkivF6r1LU/yi8nRbBI/tQlB+8rZpL1
aI1a/wvjAU+JEOJvuNIQ43NOi7D+jcLb1njaP4vw+5StthEoz2WL0F1a3HRp
K8U5IgQGGVw5WkDff0aEqzHpA+wXUnxWBHlp5JpBjyk+J8IL299PlPD+Vy6R
BzIGeKS1UCwj5+lYlBCN+U0ZEbqat28Nxnz3LPn+v9vfFKG/kxPB8WbQlLoS
inkRtLPnxlhgPVOB7K8xs6qD9Gm7KEL88pzeX9F/LRH6kf1c+x7Gg5wXIai7
mVooxoNeEGHT3UHf8zH/XB6RR+VarIdPoPOVT+S3FTpZ+zHf20VCP9u6ndXB
fOiXRDjit8n+DcZDXhbhRnnW+o+VdPwrInj0uhwXg/ylgPBH2ZYND/D+/lUR
bhc4253DeKlrIvRdO3bd7e20/boI92f/VN6A+QVviBC6bvnvzuu0/00Rnnb0
CJuJ5/sWoTcxlgPM8L7pbREe/JwVvvw5bS8UYf7mAyMckB7fId8b6DPyYFfa
/y75nyLn+klxtP0emf8Z4B2P/Pg+OV+B66TXeD/8gQjKx5+UzcD4pCJC78MK
q8q80P8vQlF/znLXUdr/kQhjtnWPaMX1fEz2R79dg9KRfhUTeezGRvuNy2j7
ExFc3r/1Sn2D/n9Cf4rnjTHC/CglIkxPWR7FeqP+T+SBeZ8sQtaj/k/oWcDd
8/xDev5LRTBILtTtOEZxGZmfZy/O2myhuJzw68oPTa6WFFeI8KNXlkrdBYor
Cb90K8h1w/rGLwg9UymYeCAA69mKUOFx3WFiAcWvRIg+pXliQSnWtyX8zfbg
swht+n2vyXk83rwraSnFb0Qw3dlWuh3rm1eLMOdWaFN8OsU1hH6cbX85GOuX
vRXBM977miFHcS3Rt1Ytl5+VRfE7ER7dV9LtWkRxnQgbk41rOpqpPez9f/WH
0nkfNlD8gegLFp0r9bwo/ijCkhXT4lSxfnU9md+TFqGPn1DcQObPyCr1Iv5/
I+FfR6aXLr9Hn/9E5j+51kQR4wk+i7DgcfCE0XNoexNZ3wnKM7uspPiLCG+t
oybpmtL+X0X4Ej51pgLag5vJ+2d9e/Ed449aiHxa55e7GusVfhPh8fMbY22u
U/yd0CN5nZajFRS3ivBpktygkaPp8z9EGCVUFFuE0PafZH4qqw5qob24jeif
XoqWp0Xa3i6CVdKYtp2XKO4g9LW+T+LkMqznR/S1x93f/1Sjz/8WwXlferia
Ddb3I/TJ6+1PN5zfv0T+VGStHBSx3h/RZ/V0fY0qqH30H3l/8KRD/s60vYsE
fcZyRT0PUCwnwdVItbxeEVgPWIJ3U+U7pmM9dgUJuKfn/c2wf1cJDB3WzH7e
RrGiBPbfX/xQfkZxNwkOVxxPKSiiuLsEm6dsj/LAeutKEhSdNvxiq0pxDwke
KbtJvlivWlmCYM8lpYXPKFaRYFTg8ttVOL89JUg2VhhtgvUPe0mQ/fDhFSX0
Z/aWIEn9YMuEifT7+0gQc/DW8M943lQlWHtH5ZLQSLGaBKc2X276sBPrEUrw
wVXT3iuZYnUJFJsj2+SxXnk/CVIcMyuPYPxZfwkEk+nXhndQrCEBlCQsd99H
saYE+gfz2+A+HU9LAnOlELMCrAerTfq3fVodg/VQdSQY57tIHGxM6dEACfwM
1m6txHrQAyVYCAq1ptm0fZAEj1fNNP+L9eAGSyCDmwXbhlI8RILGvH3eOlhf
eqgEW/eaXnvaQPEwCTpi9nWqTaD9h0vQd6jauaP9KB4hgV7JY6fdKD+NlCD9
rKH7R/Tn6krwPGnjwxkYLzJKgujqvhMWYbzQaAl8z63PTEpA/78EzlvYWVXJ
FI+VIH7A/g13gynWk+BTwrkzeVMoHieBx/cWq1b03+hLYPIrhL/dQNfbQIKX
J8DPdR/WW5bg/LcC38uz0P9P5qevvLpvKPr/yf4Jb+H9wtD/L0HPdf26n45H
/78Eo/s3PX4/iWIjCTpNTukOwfrwkyXYfcn9qtYU9P9L8KpW/liTCtZrliDr
bOmwP+YUm0jw8En/z5E9KJ4qwfs5CxttWfT/S7Borky37wqs5yxB2vr5O3r+
pf6P6RLsHeb0qy/Wi59B1ifnjsqLH+j/J/PHBVf/Xof+fwkadBWPLPNA/78E
d516ifvwvIEEmePK5RTa6fPmEqyoGO+8M5q2z5Zg/ZT6/VcTKbaQYM7lXxuG
3qDYUoL+HddZU2WKrST41lz2MFsd60VL4CjG8K5L6fhzJRhRVhpw1Ydia/J9
m76VtM+j2EYC21izsrxIim0l+Fnzlc+qpvEudmS92bZXv+0otpegpN31uSM+
7yBBU+eeqQ7mtN1RAs85vRtTI43+h50keJp81nnxOornSRB5bEfPNZ8odpbg
V1l9zBpHiudLcLToFVQdoXiBBFs+38mQu0HHd5Gg3oNvK46keCGhB2OVzcuG
UOwqwReH8sUZoRS7kfYrduu/W1LsLgHzaarz/Xw6/iJCf1SKe9t2ULxYAje1
aVd3zqT9PUj/cwZ91n2k7UskaP5uMaW8nWJPsh9PzXm96gPFXhKYdtobsPi8
twRhtY/GCWoUL5Ugf7DJTXl92n+ZBN/7WW9NMqLYR4K24FUvS2bQ/sslsFwa
cilmG8W+Eng3ay6y1Kfzv0IC4z6lOgm/abufBLOGP7c5PYDilRKUf55pIf2j
468i9MNHaG0tp+2rJRh6qP97p8kUr5FAvSRu8Cwfiv0lKFg/7va+NorXSnDF
r5vQZTh9fwCh559PZCy7QNvXEX5yrvv2FzNoe6AED8Y/fj0J/Z9BEpglujxJ
xnqpwRK4C3X+3T3o+VwvQW1icNOtLpT+bJDgnsJEIwHjgUMk0PgRE54wm9LD
jRJYFdqlbfqJ9ToluLBE7FKhgP5/wn+u+h8cj/GIWyTwr3yr3x/9P6ESWLDd
t+1n0P8vgfYqH4XpWL9zmwSH3M8MK8mm8up2wt/UXk098B7j/8n+7VQJeDwN
9X8JtHYpZBVjvtNwCSa/MjMaifHxEWS+jd4phmM+tUiCj7ebqEeg/i9BjmHY
5ft4fy5Kgv2b4xxavmP8vwQVe9ZqxGtj/L8Ek4Rpxt96ULyL0Nup84Lramj/
3YQeM1mrpqF/IZbMR57/rYreAP8B0UTTXQ==
     "]]}, {{}, {}}},
  AspectRatio->NCache[GoldenRatio^(-1), 0.6180339887498948],
  Axes->{True, True},
  AxesLabel->{None, None},
  AxesOrigin->{0., 0},
  DisplayFunction->Identity,
  Frame->{{False, False}, {False, False}},
  FrameLabel->{{None, None}, {None, None}},
  FrameTicks->{{Automatic, Automatic}, {Automatic, Automatic}},
  GridLines->{None, None},
  GridLinesStyle->Directive[
    GrayLevel[0.5, 0.4]],
  ImageMargins->0.,
  ImageSize->Automatic,
  ImageSizeRaw->Automatic,
  Method->{
   "OptimizePlotMarkers" -> True, "OptimizePlotMarkers" -> True, 
    "CoordinatesToolOptions" -> {"DisplayFunction" -> ({
        Identity[
         Part[#, 1]], 
        Identity[
         Part[#, 2]]}& ), "CopiedValueFunction" -> ({
        Identity[
         Part[#, 1]], 
        Identity[
         Part[#, 2]]}& )}},
  PlotRange->{{0., 5000.}, {0, 48.86511513435743}},
  PlotRangeClipping->True,
  PlotRangePadding->{{
     Scaled[0.02], 
     Scaled[0.02]}, {
     Scaled[0.02], 
     Scaled[0.05]}},
  Ticks->{Automatic, Automatic}]], "Print",
 CellChangeTimes->{3.7802853070666075`*^9, 3.780286170409752*^9, 
  3.780298756626875*^9, 3.78036574162891*^9, 3.78046906111306*^9, 
  3.7805606974717255`*^9, 3.7806381724221616`*^9, 3.78071074810326*^9, 
  3.7808306954991975`*^9, 3.7823703764069977`*^9, 3.782792492598694*^9, 
  3.812975095987345*^9, 3.813004571379912*^9},
 CellLabel->
  "During evaluation of \
In[353]:=",ExpressionUUID->"053a7443-568e-4cbd-8b03-7218255d2c33"],

Cell[BoxData[
 GraphicsBox[{{}, 
   {RGBColor[0.368417, 0.506779, 0.709798], PointSize[
     NCache[
      Rational[1, 360], 0.002777777777777778]], AbsoluteThickness[1.6], 
    PointBox[CompressedData["
1:eJw8nHlczN/797NEiJIi1EdIsoeQ/YUQhUpIiqgo2ve9ad9rpplqZrKEkD1L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     "]]}, {{}, {}}},
  AspectRatio->NCache[GoldenRatio^(-1), 0.6180339887498948],
  Axes->{True, True},
  AxesLabel->{None, None},
  AxesOrigin->{0., 0},
  DisplayFunction->Identity,
  Frame->{{False, False}, {False, False}},
  FrameLabel->{{None, None}, {None, None}},
  FrameTicks->{{Automatic, Automatic}, {Automatic, Automatic}},
  GridLines->{None, None},
  GridLinesStyle->Directive[
    GrayLevel[0.5, 0.4]],
  ImageMargins->0.,
  ImageSize->Automatic,
  ImageSizeRaw->Automatic,
  Method->{
   "OptimizePlotMarkers" -> True, "OptimizePlotMarkers" -> True, 
    "CoordinatesToolOptions" -> {"DisplayFunction" -> ({
        Identity[
         Part[#, 1]], 
        Identity[
         Part[#, 2]]}& ), "CopiedValueFunction" -> ({
        Identity[
         Part[#, 1]], 
        Identity[
         Part[#, 2]]}& )}},
  PlotRange->{{0., 5000.}, {0, 0.47634802641556173`}},
  PlotRangeClipping->True,
  PlotRangePadding->{{
     Scaled[0.02], 
     Scaled[0.02]}, {
     Scaled[0.02], 
     Scaled[0.05]}},
  Ticks->{Automatic, Automatic}]], "Print",
 CellChangeTimes->{3.7802853070666075`*^9, 3.780286170409752*^9, 
  3.780298756626875*^9, 3.78036574162891*^9, 3.78046906111306*^9, 
  3.7805606974717255`*^9, 3.7806381724221616`*^9, 3.78071074810326*^9, 
  3.7808306954991975`*^9, 3.7823703764069977`*^9, 3.782792492598694*^9, 
  3.812975095987345*^9, 3.813004574730147*^9},
 CellLabel->
  "During evaluation of \
In[353]:=",ExpressionUUID->"d1d52593-a0e2-46cf-960c-4f247ce463bb"],

Cell[BoxData[
 GraphicsBox[{{}, 
   {RGBColor[0.368417, 0.506779, 0.709798], PointSize[
     NCache[
      Rational[1, 360], 0.002777777777777778]], AbsoluteThickness[1.6], 
    PointBox[CompressedData["
1:eJw8mnlczt/z97NnLXsohSKVj+yV7ZUWIaRQCEmpqLTvy9V+tV/X1bXbQghJ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     "]]}, {{}, {}}},
  AspectRatio->NCache[GoldenRatio^(-1), 0.6180339887498948],
  Axes->{True, True},
  AxesLabel->{None, None},
  AxesOrigin->{0., 0},
  DisplayFunction->Identity,
  Frame->{{False, False}, {False, False}},
  FrameLabel->{{None, None}, {None, None}},
  FrameTicks->{{Automatic, Automatic}, {Automatic, Automatic}},
  GridLines->{None, None},
  GridLinesStyle->Directive[
    GrayLevel[0.5, 0.4]],
  ImageMargins->0.,
  ImageSize->Automatic,
  ImageSizeRaw->Automatic,
  Method->{
   "OptimizePlotMarkers" -> True, "OptimizePlotMarkers" -> True, 
    "CoordinatesToolOptions" -> {"DisplayFunction" -> ({
        Identity[
         Part[#, 1]], 
        Identity[
         Part[#, 2]]}& ), "CopiedValueFunction" -> ({
        Identity[
         Part[#, 1]], 
        Identity[
         Part[#, 2]]}& )}},
  PlotRange->{{0., 5000.}, {0, 2.4284493972100325`}},
  PlotRangeClipping->True,
  PlotRangePadding->{{
     Scaled[0.02], 
     Scaled[0.02]}, {
     Scaled[0.02], 
     Scaled[0.05]}},
  Ticks->{Automatic, Automatic}]], "Print",
 CellChangeTimes->{3.7802853070666075`*^9, 3.780286170409752*^9, 
  3.780298756626875*^9, 3.78036574162891*^9, 3.78046906111306*^9, 
  3.7805606974717255`*^9, 3.7806381724221616`*^9, 3.78071074810326*^9, 
  3.7808306954991975`*^9, 3.7823703764069977`*^9, 3.782792492598694*^9, 
  3.812975095987345*^9, 3.8130045780500836`*^9},
 CellLabel->
  "During evaluation of \
In[353]:=",ExpressionUUID->"dc40d806-4689-4e27-97df-faf8dfc2679c"],

Cell[BoxData["2009"], "Print",
 CellChangeTimes->{3.7802853070666075`*^9, 3.780286170409752*^9, 
  3.780298756626875*^9, 3.78036574162891*^9, 3.78046906111306*^9, 
  3.7805606974717255`*^9, 3.7806381724221616`*^9, 3.78071074810326*^9, 
  3.7808306954991975`*^9, 3.7823703764069977`*^9, 3.782792492598694*^9, 
  3.812975095987345*^9, 3.8130045780700464`*^9},
 CellLabel->
  "During evaluation of \
In[353]:=",ExpressionUUID->"25cb5e52-769e-4602-8213-72d5525fcbae"],

Cell[BoxData["\<\"g-3\"\>"], "Print",
 CellChangeTimes->{3.7802853070666075`*^9, 3.780286170409752*^9, 
  3.780298756626875*^9, 3.78036574162891*^9, 3.78046906111306*^9, 
  3.7805606974717255`*^9, 3.7806381724221616`*^9, 3.78071074810326*^9, 
  3.7808306954991975`*^9, 3.7823703764069977`*^9, 3.782792492598694*^9, 
  3.812975095987345*^9, 3.813004578077029*^9},
 CellLabel->
  "During evaluation of \
In[353]:=",ExpressionUUID->"c2fed6ea-9c43-42fa-ab85-b613f9c67bc5"],

Cell[BoxData[
 GraphicsBox[{{}, 
   {RGBColor[0.368417, 0.506779, 0.709798], PointSize[
     NCache[
      Rational[1, 360], 0.002777777777777778]], AbsoluteThickness[1.6], 
    PointBox[CompressedData["
1:eJw8nXlczdvXx0MIUeakiKgQQsjYR5QQihCFSpSkSWmu0zzX6XROnVMhcwhJ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     "]]}, {{}, {}}},
  AspectRatio->NCache[GoldenRatio^(-1), 0.6180339887498948],
  Axes->{True, True},
  AxesLabel->{None, None},
  AxesOrigin->{0., 0},
  DisplayFunction->Identity,
  Frame->{{False, False}, {False, False}},
  FrameLabel->{{None, None}, {None, None}},
  FrameTicks->{{Automatic, Automatic}, {Automatic, Automatic}},
  GridLines->{None, None},
  GridLinesStyle->Directive[
    GrayLevel[0.5, 0.4]],
  ImageMargins->0.,
  ImageSize->Automatic,
  ImageSizeRaw->Automatic,
  Method->{
   "OptimizePlotMarkers" -> True, "OptimizePlotMarkers" -> True, 
    "CoordinatesToolOptions" -> {"DisplayFunction" -> ({
        Identity[
         Part[#, 1]], 
        Identity[
         Part[#, 2]]}& ), "CopiedValueFunction" -> ({
        Identity[
         Part[#, 1]], 
        Identity[
         Part[#, 2]]}& )}},
  PlotRange->{{0., 5000.}, {0, 57.560696748242314`}},
  PlotRangeClipping->True,
  PlotRangePadding->{{
     Scaled[0.02], 
     Scaled[0.02]}, {
     Scaled[0.02], 
     Scaled[0.05]}},
  Ticks->{Automatic, Automatic}]], "Print",
 CellChangeTimes->{3.7802853070666075`*^9, 3.780286170409752*^9, 
  3.780298756626875*^9, 3.78036574162891*^9, 3.78046906111306*^9, 
  3.7805606974717255`*^9, 3.7806381724221616`*^9, 3.78071074810326*^9, 
  3.7808306954991975`*^9, 3.7823703764069977`*^9, 3.782792492598694*^9, 
  3.812975095987345*^9, 3.813004581330612*^9},
 CellLabel->
  "During evaluation of \
In[353]:=",ExpressionUUID->"6edc6f60-ba49-4bdd-a0d6-1c9e48394863"],

Cell[BoxData[
 GraphicsBox[{{}, 
   {RGBColor[0.368417, 0.506779, 0.709798], PointSize[
     NCache[
      Rational[1, 360], 0.002777777777777778]], AbsoluteThickness[1.6], 
    PointBox[CompressedData["
1:eJw8nHlczc/790MIpZCEIoTsZQ3hRSEUSRJZ0qKStO/baT/tZz+nk6WFhCIK
WYtCWbMWUiHkowgh+31+j/uar388nq7ZrpnruuZ6z8wxytHL2qW7kpISd5CS
0v/9/f//dCzasCQ9WtX+3CL6B4zoNnXy51WMVfC0eH2qymXGGvhaff3EtZjz
xJrg7SiNnVVwllgbhs8jbQ/WsPI6aDkZ0XuhkJXXw7Z3/W/V9LlIPBresW3t
s60riPXxy1DesXcJ43H4PFvmU+zF2AAF16eIn9UwnohJIYEmqZWXiSfjyeW7
AyYeZTwV0/xV9iCKlTeEc9CxRdW/y4mNYPm226F3rYyn4+ZnqfcHb1Z+BhbY
Z+aW2lwinonBPWYa3eQy+Sw43pA8+fC/8c1G5faG8xeEjOegbtfGQz8XsfEY
Y8iPUD9BDpPPRR3P7d9IPcbzsMlcJ2jKUDae+Tj8M+/2ivdsvkzQPvipuHwh
ky/AFYzv5mzL6i/EwGz9IKV4xouQ17vJUV3MGIiZEx6e8Z3qc4CcBDXugf+N
dzFkDyTqrnepP85i/J195tCXI6y/Jdg+MoJ7J5bKc5agkbfExi2ByU0xIt/1
Zslr1r4p/tN8xElcwdo3w6lTR3X0PFl9M7xbvM5MtYPVXwoj64DMXXwmX4pU
rXZnO1ZeaRncFhyZcuo6a38Ztoc9ar/2P32X4/j90X/V/mP1l6P70p0VN5XY
/JujxPzbws16xBxz3MiK/3sr5QrJVyDqVeuaUxOJOSswxmpEsNF5Vn8lvttN
SX6lzOQr4ayh+WVBf1Z/FcYVulsXlrP+VyG727OW1SlsfBZQ+S4bZdufjd8C
qT3KlC+qM7kl7jjXu1b/JnvjWKL0rejh2EI2P6sRaYAf7w1Y+6sx0fhlVmsk
k69B9nvDGu8q1v4amPXbbP0rjLVvhVLDGptlApLDCiMGjpj8PeEClbeCub7K
J/d5VL7CChUdP7aM/N/41qLP3T8TLUaRfWAtCr9dtVR+wuxlLe50t39+uJLa
q1iLM/w9iWcC2fis0WnX0L17IrUHa7jmTFApPsr0scbg8Ze+r9/B+rfG8KvR
7zyYvSmtw8qTrXVK71n9dTg+QiXnzGNWfx2Obc6Li39B61WxDq3L8yrKh7H1
sYH/3AKP969IDhtYfAgIUtFj62mDb2+3/bB3YfVtYDjqo06RG+t/PW5YLlpw
Yhbrfz0mDVwtn3aJ2dN6qBz/9O9uP1Z/PQrfZNgcOc/q2yJKOG3VsGDWvy1u
eF2N5dmy/m3xNndW4Whn4gpbfJytFbWFx8a/AYnzfwrDbYixAQXfxjzpH8zq
b0D/lPdbhr5k9Tfg6snxpvFZrL4d5hb2nZUsraL6dnimcWJh3xOVVN8OIluP
P+FDSV5hh6g/g5s+GRArbYTutj+vjAuoPDaiZmz5mJ7WrP5GJOZ6G9dXs/ob
0VUW02PaFVZ/E/IPfrhWNuga1d+EVxNTkuZlk5yjkN9zzP9eTu1VbEKatmmo
uT6rbw+ur5fvjXesf3tY5A7ZeOMv698eTe/eeM2KZv3bI2XfYKNhO1j9zdhu
fX1p68qrVH8zjIrDY28vY/1vRmDvtcInZ1j/myG22qvHf0mstAUaFt+6N59m
/W9B8j7ue5NJrP4W5A08arOCw/rfgjlLTg6dup31vxULvh5ujapj878V7mPm
Pxk6isbD2YrKvHDJgzxWfytmp2pd6duT5ktpG/Y/LKnffpGNfxvW9D2jET2Z
5JxtGB/16p7jeZJXbMPIgoMf9jK5kgMyd/e56tNF7es5ILFZL2115HVqzwHB
KT7H5jVSfQcH3Fk6w2vDKda+A27wX+kIk0ie7YDxy6bsuJXMxuuAmG37tj/q
S/JmB1Q8GHyuZTbrfzs0XNPKHbRIrrcdoad8/Nf8ZP1vh9Vi8YtVj6up/+04
1Pfam9YpNdT/dtToKr/aOZE4eztGa3nWP9Kn+hXb0f3PCJWv/Vj/27Fj6Wnf
D1eZ/TvijvmCvaMekD/qOUIet6buqgXzZ0f4T83WSQmmeOXgCHHx/Nufh7P4
4oh43s291w4QZzviwvar6nvesHjliK3f5idwZVS/2REvQrsP83Fg8c8Jy/8k
F++yY/07weNp4AquO+vfCUp+hiUH/9e/E7ZXbW26nMviuROOfOq3NrEbcbYT
bF4Hn50zmeJvhROWhBmqHwig+NvshOGT1Ed9/czyL2ccWXn42Ja+VF7PGY6H
/N5PDCA5nFFnmblf9pDkDs4Qpcd18DpZfHeGX7/EN1nHqP1sZxQKzW9wQPtV
hTNW6UtGW3wkbnbGoe/lngVfWP7iAqthk4LaTVj/Lhir6nFZZy/li3BBSTo/
tOUAjcfBBf/CR913ryXmuED754duo1az/l3w6lTDI24JzUeFC6zjDd7fi2T9
u+Co9er7JYWs/x0It7+aN6CM9b8DmnfHJg9bTeWxA93eqYz73Ebr4bAD9co/
zsX8b/134MpBYcq6C2z9d2DU7p9pb3aweL8D7wX/TEcVEjfvwMg/jjvuiVj+
4AqfRfbGqxzJHvVc8S20l+DSR7b+rrCrnbd9fg8q7+CKj/Hzdmt+ZPHdFdd2
34g6wOJPtit6hn9+qpTC/M8V/F73Ltm8JG52xeCSBN/fRuQPSm6ojuFM+nyM
/EXPDZ9zL5wcZ0D+BjcI911/OceQ/NXBDeOzN32OLGbxzQ3bsrjJe78RZ7th
y58evoEjWf9uiAoqOmydQeNrdsMl/UNqTm0sfrpjksn13fk9WPxxR+cVv33H
trF46I6Npm4lReOJHdzxts8q96uWLL67I3zdWZVlRTQf2e6YY6XT+Xs3m393
fHqqPl97Mpt/dxganfbS92f7706Ubonc9UaZ+d9OGLxac6V4Mpv/ndg1L+P0
5Xa2/juh1pTdR7KMrf9OZPlbiat/Mv/biQ9LCwTHZzL/3wmfozp79rQx+9sJ
Y4u2q92bmP15oGnLpLjQqcz+PODZsfi5QwnZMzwg/DrP5UgasYMHVuXYlC37
zvIzDwwclmKaNI/qZ3ugaHXMl5RNzP88oD19mqNhI/N/DyQ/OVo4x5f1vwvL
vfu/tm2n8nq7cC7Yf80dB2b/u/D4jtXl7peZ/+/CGofFmb6aLB/dhY7U0ZIk
Fg+yd2Hc3OOHqs6wfG8XPqs6fzD9y/rfhZWPDKV7bVj88YTLp+0PunoS63mi
LXmQtCeH6e+JfZozj3gpM//3xIEwlTnz/Ck+cDyx9Vn71rhYkmd74k3+iri/
acQVnrgQlFz9pj/r3xMBe8IC/nxg/e+GkvuUe9IakuvtRq9X86R1m1j82Q3z
RfG3dmiw+d8N7tmibu9OsvizG/JvOTP/WLP+d2PygHEnPHaw+LsbG3hpprmt
xM2K9rNf3PB9x+K/F2KWTD9iKmX25wXl1lSzq39YPu6F4gm3zlfrsPn3QvqS
picj7Zn9eWH/WxGv2xEWf7zg8veQz5QKZn9eKMsfFX+olrjZC0XJLc3c/33/
eKPhWpeb2nhiDW/ovFXafcyZWM8bwnniVV22xIbeeLv9aemJIyxf9UaF+pjG
wex718obAUE/V17VYf7ijcBV+1OejiZ9vL3he/psZeJ0Zj/eqP95aO3gwyTn
eSNanHdFEML8yRv/WVurbRITF3vDc97ImgEzmX17K/aDjp6DJxDXeiOEf+9R
ijPT1xs/w8Nt710neYc31AZ+fLhQl82/D9Rs1wqvs/XQ8IHWt8+DHJ4wf/BB
W5/zTp/ViQ19UOy+2yRyD4sPPugd9auoB5svKx8kzBR+WBlI8cjBB+9v7hti
NYfY2wf5fbVm8MJZ/PKBXB6V+3ogxTeeD/qPf9zc7xKL5z54Ubkp3ySX5MU+
2Mm3X3BzActHfXDfjvvb7gC1X6sYXw+vArvZLN774PLi1GrxWSrf4QPjS8F+
7iw/V/JF7e+Zc45pE2v4IvaKfvOhZrYf+WLq9/fy0CvEhr7YGvKf/vgRLN/1
Rb7rGK3OOdSflS8szhy8VvqL6e+LnwmrPL+/ofnx9sWf1SUX3J6w7yNfuPXu
pn7QncrzfHHf7HHeii8kz/aF+NfwRwFK1F+xLwav1S6sHMW+Z3zht989fEw6
098XUmnOiVzWX7MvXEuOxyYHEHf44p5q2hhXlq8p+aGly8Mr/BSzfz8s6+Gm
X/GX6e+HF82T1W6w/cfQD5sSTgnrr7P9yQ+SOc6eXB3aT638YLq/c6VnLNuv
/LA8Ee7SMBq/tx+QZlu4k8/2Tz/o31AfaKpP9Xl+ULOr0pl6mOXTiva7kmbP
7c7W3w95pWE9AhLY/uqH/AtPjF+z77daP4gj9Y6XJLP91g8j32wO2LyA9u8O
P0y60etVhh3t90r+mBu2fGC7Be33Gv4Ir6zUKdtIrOePbfI54+ZGEhv6435e
nHX6Jcq34Y/QbYFbBoST3Mof4hbdnapW7HvBH+kDH17ffYbG5+2PxPpfNunZ
zP794WVqHv8/f+D5I2zbhHuim2w/94f2YrvXPMbF/uj4aVp3r57FN3/892vT
pjd9af1q/RF8qNnvRgpbf3/w1p5OMWxk6+8Pw2nuSeVlLP4FoET0aFRAEVv/
AETUOQ13OsbiXwD+1SW39FJj9h8AlexDE48bsu/tAPDXf3TSbyG2CsDmEaOH
5oD0cQiAe7BgsY8JzYd3AKx5swsGL2TrH4DZb93mTD3J9A9A/tj9tZ/8mf4B
ivzm25K2GzSe4gB085h683EvZv8B6FVae+oHi/+1AfjZEHm7ey3TPwCXGhz6
BRtT+Y4AqAlnXhk3g/l/IC7t1Mpx6ktyjUCs944zu/e//SgQxZ2PxPmTWPwP
RNx+zs6p7LwLgehUOcvzETP9A/F9a/dNvm+Z/wfC9+Pa6/NYfPJW1H/cK3fK
A5a/BsJHLhetOs/0D8Sw6B7+F++z+BeIVUqbM5wdmP8Hwupsy2zXGmb/gWi5
bLFN+z2z/0AMPz5s49I/zP4DYb7V0qvhOdM/EHpD3af/qmLff0Goer7i1/4Q
pn8QWvRCzC29mf8Hoey+29zMSLb+Qai4k9+n9X/nHUFYZVVv9XIVsVUQFpQ2
5qvMZ/4fhH5dp5dLUpj/B4Gz6fqYuCZm/0Hw8Lm5vj+Lz7wg7PVOD+UuYfl0
EMb/Vy+I7EP2UxwEx2YV5UdX2fd8EHr9ahmxtozq1wZBee7fRpcnTP8g5DW5
XU2TUHsdQZDHvnLSH8/WPxjreZMWdzqRXCMYptNuzvALZPl4MMYPbasels/i
XzA8VtzaOOQ+i3/BCPK51uuUBYt/wVB5He+q9o/5fzD0LiR/e/ed4o93MJTD
JAP7WlO84Cj46zbJxsHEvGB4Rvy62LyOODsY3u2vhw1Wp3hTHIz3t56n/csi
eUUwjl/tfuPnGuLaYCzaNj/+1ibiZsV4X12KnvrlBukfjO77Cudetr9J+ocg
dEBQzfspxBohuOSeNC5Pl1gvBF2vK0P0sqm+YQg0fqh2qzMjRghyJn0e9EXr
FukfAu89jjoe4cQOIVgyb2fFhmt3SP8QbHgc1HSpiepzQrCw7zE745G3Sf8Q
ZDQOr4+JofLZIdBWehCjG3KX9A/BsW4TLXK1iCtCEP4w2mXqhHukfwjCBMc+
V3oRN4fAdqld7/T+xB0hyB36t7uyGbFSKGo2nEmcNppYIxTvjwRmjLcj1gvF
/NS61yrba0n/UHw8sD1i6glihGLOEPSemkVsFYofDgsGSCZRfYdQNFbbypPS
mf6h8F6/YiPnJTEnFJcjxNeC/tB88UJhWNw/5n0O0z8Uwc0r+KkdTH+F3PHE
y+kcpn8oRJLwLJ9o4tpQHFq6ceSRvzSfzaFwzisrLR9M7XWEYlW7kopVI5VX
CoO894Fcq3iSa4TBVEPyRPURyfXC4KXzcuLxQpIbhmGX44shx4TUPsKg5zK2
qrcFsVUYdg+bJ0y1ovlwCEOXBR7X6RJ7h2Geyap8r3ZiThimVur0nDWYmBeG
D69uKJ3XIs4Ow9tNn8UmN4iLwxBp5e4myrpP+ochU9x2Yu4s4tow/HeAt3pz
PHFzGILvrV9UaPqQ9A/D8py6BYe/PiD9w/Gh/7hvCzRIrhGOGY/4T/dkPSL9
wxFtZzdF7QGxYTi47bN+71hLjHBU/p4eaT6M2rMKx5dlZ8aZWFD/DuGYadcc
ZMfYOxzTdyTnmDcx/cPRdK3x9b5OkvPC4bV19PQVScTZ4TB8N+x22yXi4nAM
9w7/kiOh+hXhmGO0enaLFbP/cOzbvuay4zBm/+E4tXh71t/XVL4jHB13Fl+6
tZhYKQLqvQNdzPOINSJQb3H+mOsCYr0ITAker/ZlI7P/CAy5e2z/sA80HkRg
2qh/FwdPYPpH4PLlhcadZsQOEcg4NjT12xKmfwQqHYef8l1Ack4Eht8dk3Yg
lukfAUGt1T+7gUz/CNTpD1Jz2sj0j4DF60Nr+r9m6x+B+7I9N6vGMf0j0Pj3
b9LpSzTeZsV4i96fnT6E+X8Ezjb4DlkSxPw/Em+Xle1Ye5HpH4kXBedynZcz
/SMRWsIZ8F2f6R8JJ1tVHf538g9EIqFHCvdmKrFVJHiey67wipn9RyL/cLrf
hL5M/0hES1o0do8i5kTialu2xuJapn8k/tW+ebNrBs1PdiQGBzw7P+Ef0z8S
QybuszXXYvpHwvPw66lTBzH7j8S2PqOP9Kxg9h+Jg8NVx5u5EHdEYiDnZs/q
t8RKUbhzaa9974cs/kVBfiEh/18PkutF4Wjes/dL+SQ3jMIp56sP1umz9Y/C
iu7pY0MvkdwqCl43biZGCpj9R8H5tunRU0NIH+8o5C66ZL3dmukfBWOXt6+m
H6L6vCjsLfdo3NxFnB0Fq+GiT+tTqX5xFOLNRmV3jmP6R+H2mjOa6ZOZ/lH4
Jip3a1zL7D8Kw7wyrq/+j61/FD5tdKh7Fsvsn4Pr6/eMPXyLWIUD15yOZT8r
KZ5pcNBbL/7baQ9ibQ7+uEyb8cma4rUeB8ai43kmDSQ34ODCHUNH3zHMXjjY
l/na2ZntJ8YcHJCsjDLis/2DgzGfK+7XvyT7MefA0fyhCseM4q0VBw+HrR+w
3onkdhyYValPO9aH2IGDX+/tTT8z+3TjoI9n/qBJQ1i85SDNqe5vtAZxMAe/
ZxpeXRdE9TkcnOP4c7tvJuZyMP6s86dPnWw/5mCH2py8N640HhkHuXcmdOzv
RuWzOXCb7PB4bQiVL+CAJxjY6Luc7VccxBbPdFMaSvIyDga4WmYMqKL2Kjh4
evXqZI0WkldzcPraw/7340hey8FykUpF9U/KR+o5MDWtS1LXZ/sbB8eydcpz
f9F6tHKw9My16QMMSd7BwWFp/5Hd7hF3cTB1zt6rcc+IlaKx68mvsoIr1J9K
NPzOF+dbsf1WIxpV44xtQ0pp/bSjIcz9uz/yDMsPovF+TvHolP1kfwbRiFAL
DRZUkr0aRiPAeNi5zMHExtHo836fxpKFxIjGIEungdeSaD8xj0Zp1o+OTVdp
P7KKRt7NvwKHPcR2ivacs/SS9jL/isbIMY+sBBxqzy0aOgt7ti0uZ/EmGhM/
pezsNojkwdEYoyc2MJ7O/C8a5vHT1bbZkD7caHz5VNH6voD5o2I+lu46vHMf
sSwaRdO7/f5dxOJzNN4ZVn7wXEhcEI1lpSs3TlxI5YujcXJd0t/tj8n+yqJx
penZkJSZbP+Kxp63McKknsTV0YjWz107+Btb/2hoXwor7r+auD4asXovEjPn
03o3R+PrNe0/Q9dSPtkajQ0NWs8uZlP+2xGNdIf6a9tXU/7cFY3H2l1ZM7pR
eaUYlKn1yF1cRqwSgwhLtX2zilg+HIPOPiZPngtJrh2DMQ1L9hf3YflxDHr4
T5ir/5XkBjHIt734MmcBjc8wBhePvNz/+AiN3zgGx1SODR58ivl/DGz7nem9
vi/Nl3kMPm2apxXN4q9VDHhFEwZZGhHbxeDt9U6dzP/ll4rxXRtqv5FL7BaD
C+HxWbcPMf+PgcYd8Xwftr8FxyB2/sK03C/M/2MwMvK+4Y9i8gduDH5/UOpR
lsPy0Rionu124ADzL1kMzEwTH5ysIM5W8MnM/3adZf4fg2EvJtaO/Eby4hiE
rddRPjiH9C+LwdExnkmGd6h8RQzidvbpacny/+oYHPY/vsvXl7g2Blu3TfLL
96Hx1sfA+GB3eXIztdccA4Oi3B6hLcStMdA+65Ihusz8X7FezRsLtrH40xUD
rqf2nZwZLP+NxRDppOhslt+rxEL5c/umQpZPa8SigetukX+X2teOxcqp4sTB
65j/x+KxS/vLN4+ovkEsZN5X/IJ4bL+MRaJ79uaVYPE/FmFfTMe0jSFGLDqS
UtevS2TrH4sm+y1/fi1g+2ksNu3hXH+zjvq3i4V/SZn47hf2fRWLQ6WrfmRH
kH5usfAeaLLQx5jk3rGYUVwyICOZ6gfHwvz6hxyL51SeE4vrDcsmHjGn8XNj
sVSj9qq/kOXjseivsdVnXwOxLBYhKfkJKQdYfh4LA5dWx02ziAtiseKF9Ovk
Byxfj8WtjlPzesYz/49FapttXReLNxWx+NW47MElDbLv6lio9ftj/jKB7eex
2PFylov5bIpf9bG4pxky40gCcXMsvCbFpga2U/nWWNhy/Rec/cHynVgkCHoX
rtxE5btioWF4Nfq2Pcv/49BN5PFk4n1ilTjMyq7EDZbPasQhNHtKXC77ntCO
g9rRvafnB7D8KA4zJ3mv3/qMxf84pLW5f/jA8nfDOGQERLUaHyU2jkPxqx8b
/01i+VMcnp88oqbC4qV5HHzKf041/sq+J+Pw7Gs3m0H3ie0U4w1Z0WnH4oVD
HITxB5wvTCR7dYvD5+hq7GT5gXccWso6fZR2EQfHYVFlhvTtBvb9EYe6vcv6
8DLY/h+HdKDF/iIxLw7OMz89WN+b7f9xaAjP9/+P7b/ZcUj+dWrz6eEkL4jD
+7OHju9RZesfh2rJhhtVjsz/42B0vE0/8B/b/+Pg9OVvZ9sH4uo4HLn2e+4+
ll/UxiF/XZ7p8lHUXn0c5j0uKc+sY/l9HDaaLbVdw75/WuPQeSPRdtBItv5x
mLS7T7faMpJ3xaHf4gGB03JZ/hePo5euuMydx/w/Hjh2UafXZfY9HI9n5+IX
cGyZ/8cjQ5AzpfkFsV48ho4qGhjpQmwQD8+7aVOPj2f5XzwOPdN/UNvA4r9C
3n1RVGc4+36OR1mN/epbBSQ3j4e2WaylOjvvsIrHzc/CFq+xbP0V/Q20Nxhp
x74v4lH0rldD12oW/+ORr3Zt9ZDDbP+Px/isMesax1H+EByPjRlnS6p4bP+P
x6eXDxvHvyR758ajx4ImWyNLYl48VMcNUU+7T+Vl8fhR3V6uxvKN7Hi0W3zY
NnI0tV8Qj9Jlx+9uZ+0Vx+OLf/ysR0YkL4sH75Du6mw/klfEo1DrWcnX0cTV
8ViY7Xl56A7i2nj0HKlqPGEM8/94ZKtVn/q7mPl/PBx/repq/sHWPx5DnBtq
h0aQvEOhzyMHs+qfNP6ueORePq83cAX7/kmAxtrSal0/YpUEOPS/O3KPmFgj
AYuu2mbV2jD/T0D0HY0FE6XUvl4Cfk5LetBWTmyQANmsgJES9n1lmIA1/tb+
Pux71zgB2/+k7u3/P/9PQO8ZRcOvfGH+n4ANjTOyJ55h/p+AnGaTO1HsfMku
AQsjF9UdZPHZIQG+Z//ExRix/F+hz61HI15as/1fwbMeGc6dT+0HJyBEJW53
IIsnnARM3mLrq8vsiZuArjy/rLci5v8JyI0b3MtnEov/Cagy9TVVPsbOpxJw
DSdedF/L9v8EhPe0OBh8gO3/CSgRCdWnH2L5fwIy+tdbHNzBzq8U9ccte9s0
l7g6AdtCxK+Wsfy7NgGRqzN/ZU9m/p8At+HBxyqyWf6vmP/9vfQc9rH9PwE3
p8pfHTRj+38Cys+cP/qxD8m7EpB9245X2cTy/0RoTOtYEmLC8v9EmBctt5xX
zPb/RJzY23ZjSz6xdiKWrnr8scmK+X8iHprdfdI3lvQ1SMTADW8n7B9P+aFh
IlRbjjhH+FL+aZyI4W/fXpJcYfdHifD2dZleNZnyR/NErPrxUD5Wl9gqEUOC
2mJeTyC2S0Qup8LeXJPYIRH6T466qP+l9twS8SXyv2z/CcTeiRg8raz33x50
3xWciLM/nRzMbrD3dYm46VMuP3CCzqe5iTCteH15+kkqz0tEWdnNhE+DKJ+W
JWJs0o1tXEd2Pp0IQdmhzyc6iQsSYWxf2qufGelfrKhvM+/Vn97EZYk4nju9
/+BqGl9FIt7FHR+UOZzqVyfC6EKJ1Ytp1H+tQn4yIzXGn7g+EQs43DJLdeLm
RGR5RIf116X6rYmYzbM+0PMNy/8TMak6PeHfU5qvLsV6zl/h/OAn9a/ExbZ/
gy312qi8Chc5fYz1k2dQeQ0uOlrunxxozfJ/Lg4nL/4QUkWsx0WnxObEoDuk
nwH3/+6/2r9wWf7PxTTlyUNvOxIbc/EtKbaj/QA7P+ci4yRKT/8ifcy5MPCP
HmlwgdiKi/kqHTcr44jtuCifaDCrbDSxAxeTAtzzxo+m8btx8X3bztXnjxF7
c+FrUK95xYetv6J/wxr9meOIOYryWZKBziDmcnGGlzjg9DR2H6HQ//77Z2pe
JJdxkeTSsdOQrUe2Yj4mNuy5PoytPxe7HoDrvZa4mAujz91HJo4h+ypTjLeX
07pT99n7RIU+juZlb4rZ+nMhqT56ZP5Sdp/BhXNou5vdDKpfz8XBQ929KhcR
N3MhO6cW07eN7mNauVg7qPvX5ndk3x1cnG5yCpvjQvIuLqpKw52cmtj70yR0
S+xebl5GrJKEZT+TaqL/Un2NJDjtNzBc0UD9aSehr+5iPDtDrJcER9iVPd1C
+hgkIVntwzjTs8SGSbD8WBEBBypvnITM0X+D705g732TULcx8KEPn9g8CV8y
DQfo/CC2SsLMraWHA/sQ2yXh1SetiH9v2f1aEh6l93Hq+YvYLQmzhJMNFmiz
+9YkTPTe7Nt4lDg4CR+KpG77nrH71yRseJ9vHfeZmJsE4fbz+3qqsfv4JPxr
L4kYp079y5Iw++6U2KeHiLOTMP3YmfqxpqRvQRJ8V55/fEtA8uIknFAJdv5Q
xtY/CeGz1sywPMDuLxX6hw99+OwX9VedBOWWBX1clKh8bRKG3Dvs+eM6yesV
7b/6tjoynvl/EnT1SqPCrKl8axJ61d5549ON3fcnYWrOyov74qh+VxL6dLf1
SEtg7/+SkSD9c/dZAbFKMv6JlXcdmszWPxnPeSvHi1YRaydjx+2evuFMrpeM
PrvvDhvH7m8NkqE7N+nEllJiw2RwLbneV7aQvsbJuKAe1b/9BXuvnIxvalVL
jI4Rmyfjya2Dv/jj2HuSZASn1Pn+SyK2S4bnq8LnVnvZ/XoyfuavGP40kq1/
Mm5LA+LG/GPvDZIxvtjxju5Dmo/gZETXZMxJiWf3j8koVLZeMu4XMTcZ/fvL
XuXspfjIS8byu/fs0zjEMgW7CXT3LaN4l52M05v+BhjkUTwrSEbKsNDFr/js
vjIZrt2TK7k7SV6WjJdrPj1TesfuL5OxrPrt6QtDaD2rk5Gnajzpay2L/8k4
taVbxqgnVL4+GdLHb/tcXsj8Pxlt3i9ODfeg+WtNxvV5S470EjH/T8awy4HF
Kx7TfHUl461D6Pmtsez+OwVn6x5p7ZhIcpUUVLtfKxxhz+6DUxB0NPdmgSfJ
tVMw5m9J6+HvxHopmPS1KNC/J1v/FOT+9/HG+iZ2X56C5AGxj670IblxCv6s
u2h0+3/v5VPg6LNISbkbW/8UfPneTatCh/l/Cur0jYr+WJLcLgVPUzpcPNh7
GIcUnDhwwbNTla1/Ckq7r1YrcGD+n4L1j2pehDP/DU7BjMpK+0vj2fv1FIzc
PM3tXjmV56ZAc87+/06y+eSloKgh6Xt39t5GloLHOk81e5iy9zkp0Ohzz+ws
kxekoDbDb+kYFp+KUxBhv26+8kYqX5aCU7rjSkQx7P4+BVXuqZGupcz/UzC2
09PmWRV7z5CCI8rnEpZaE9enYN4plRCXKex9l2K9viTc3fGb5rM1BXoHXLuv
ZL9/6FDI9fTazh9g/p+CFbucYl2fs/c/qVjYNbBe5R7b/1Px0j9PfmEG2a9G
Ko4u9on4s4hYOxWdDbPyd8YS66ViUdBSz/6TiQ1SYdXaLe27E3svlIrBEb43
vjyl/oxTMUtbUN/8gOV/qeCs3FT5chuxeSqGN+rqpvuw/C8VGseH91E1oPzB
LhWRz4/6H/Em/3NIRZhvVl7/aGK3VPzrP+l7rzhi71QYKI3s4RpMHJyKg83K
ea9OMP9PRdm6rZ33ejL/T8Xbk986i91Y/peKu+v+lbUfZPt/KlJ9d//NUGO/
N0hF4ZjvxgmHiAtS0WY04vSFH2z/T4Xpc5nN80yqX5aKpWdrjsasZP6fCs1j
+78+YL+3qE6FcpyGzgU/tv+nYvGdfoljP1D79akYWzXBPeMqzU9zKh5ON064
eZKd/6aim0XwvyPWVL4jFVu82972zaL2u1LhL9rbXn+N2ldKw1joGE9l+quk
4UmfkVM8D7L1T0OjZZ3wVC7Nv3YaBLtr5mb1ZOe/aVBPrBvZos7uf9Lwo6L0
oH8qy//SkHN6ttWAfSz/S8MrToVbP3Y/jzQkOd5Ni1rJ7n/SkOwhPBYygt3/
pKFAsFXvcT92/peGzH2t32OOsvVPwy+fsERRPVv/NPSZ0vjiM3t/4Z2GCrf6
c4a6xMFpyLrw8sMNZ3b+l4YvowPfPY4kOTcNZz4c6TVQws5/03BHZ4ttaDk7
/03Doz0P989eyM5/03D62N2FYcuIC9Iwrefnh70Psvw/DeevWBvujSB5WRoi
dZfNLttBXJEGTM8IGHuHuDoN3LC7ZcGP2PmvYn5Ge0e3biauT0OPa/ri7ubs
/D8NCzoczNqLqb/WNKTt3R93v4W9d0lDfGNHxSYZrW9XGp69OGS/qomtfzpG
aA0bKc9l65+O0dzAL7NS2fqnY/CeeYk2fZn/p6OmdpNT3UDm/+moK5iv8ojH
/D8di+4aLarOJzZMR/LOyTWfz9J4jNMx/Wzzuvgb7PcF6WiS9urRm91XmKdD
L+dzUsRf9p4wHb+3lwg3VbLvv3TYZn2vrLzPvv/SIWooiZ+ziebDLR3bbbcF
bs5m703SgVOdA1yTaf6C05GS93q2YD+V56Sjuasmo/k2+/5Px6Yw7j+Xnez8
Nx3pdXkL09TZ/U86uGo+E0O12P1sOpYpR/2bzGPnv+k40rVeaxl7X1Kcju/3
UvUEAez8Nx1K2qd3Dexk3//puFefxxXNZfc/6dgfcnt2N2Xi2nTMeaSblvu/
8/90HHzdy+zWZrb+6aht0x1xrx+7/0tHz3kjAmoGEnekg/+p50INKXFXOi68
/npz2Cl2/p8B/bGdd/aMZOd/GTh2aphlfSB7D5CBv6tOt7iWE2tn4F23nXmj
HrPz/wyMuFpl9TeQ2CADVudkUTrJ7PwnA6v+VAtqurHz3wz8swi4cnIiO//J
wHkLrwcXnNj5TwYWT9qplRfGzn8yMCO5hPtzGTv/yUBh75Oq/9j5qkMGvnGn
FpYNYuc/GTCO1frWzs5XvDNQnvuhsEjIzn8z4GR/6cLqaez+JwNbfd/Mjm8i
e+FmYG6Vf2z5Onb+kwG1M7empzKWZaBozfXF+Z7s/D8Dh7VuG2mz8+KCDJwe
NWSYbC07/83AxLdr5nPYfUlZBu5pfZiuz85TKjIQ5NBV7jWYnf9kwFvXMquD
6VebgYezJ7nFsPco9Rlo8sz5G9qPnf9mIER94s2FqcStGbje7L/OQond92fg
4L9Rq7MiSd6VAc2J/3oJ17PzXx5SlT1mvRhKrMwDf0u24Z02Go8KD/vji8J6
XSG5Kg/PS8UBjWnsvQQPH5NfrgocTuupqeDTe88432TnhTxsvju27bWQzv90
eIiY936SujY7P+TBx+Br+csQak9fIX/VN2fsEHafwMNbpXZLDWWST+bBwNB9
YNdmdr/EQ4V4acEDCfFMHtYYrLvdyO6PjHnoFxJQoGlJ7Zko9FO5Xjx8Jbt/
5mF6bkvS4a10PmvGQ0eaRnvMq8dkjzx4V94cfmJU3f9nCx6+hL/Q2BBO99VW
PORxwiZ4lRPb8PDtUr8Hfjx2X83DlQ9zl66aSO1t5iH5O/+1Un9qz4GHTzZ+
656sJnbmYeGalJXW/evJnnkwulG3dOFvku/iYXDYy5PZHsTePCy3GzH7wFVi
fx6SSszXLkul+sE8fJaev7plMsnDeaifE6+VspvkHIV+71xiGy8Tx/Hwe/AC
zw9VVJ7Lwyqn6qujvtP4UxXlezcFrLchfXk8nH3RZOn6kPQV8VDgt4qzYzux
jAf/pGvXNz4l3sPDoJnjT+UrUf1sHtZ7ButufUfrcYCHY+639f9dJi7g4dK2
br+uldL6FfIw4Pfeb/ob2HsgHs4sPDHLSoPKlyrseb3z0ehMdt7Ogyi8Lj16
HfV3gYedPoccZ1eSvIKHwgedd6PMiKt4cFw2c+iCscTVPAQF30yUHCe+xYOl
bc9FQ9KIa3nQVz3x3V9M/JCHHl75kZI3NF/1PFxLd/x0/h3JG3hYMebaarts
Gk8zDyn3dl3SX0zlW3g48NpMfWgVyVsV/mczq/zHGarfxoN6f7XkokEk71Cs
v/sI+yQRyTt5ELqWvNGuYfd9PEj7fjzraUny3zyMfNZ1PlCXWImP5mtTtaoO
U3llPpLqn2r5PmX3AXw8P7apZmYmyVX5OBHqtiFMwO4H+di9Lsjkz0ZqT5OP
u8GD7CVsPbX5yLC+8Fa5nvk/H+XlLnZ311F5PT60NK9d9dIhffT5qPLnaEaZ
EhvwsXriIx/NXzQ/k/nIL6u8PoT5myEf1z9MH5TiT+3N5GNPb3XjI73YfQMf
eXrbH4WA2ISPbxum+fi7UXnwwSscc8qI2aMZH0PM/zVM4pLcnA+rdct+TFZi
/s/HFMFazREHaDxWfHzirc6IMyG24SOs8adriCq1Z8eHdOu/QSZsfTbz4f4r
suxLH5I78GF6aU/JpVaSO/Nxbnmf42v+ktyNj+qG7aXefGp/Fx8lOUe+lVQw
/+djrnXHI9vyJ+T/fLycvs3ePos4mI/Z/7zcegwl/w7nQ3mS/dzFkcz/+bj/
Y8iXBeeY//OxPGP2jPuhxFw+jIY99fXXpPZS+ZCYG73X4ZGcx4d/DeeqWhmN
R8TH4562ahHDSS5TrH/Lqh5LH5J8Dx9RhjvPHJSTPJuPVZxZdeuPEx/gIxxW
oY221F8BH1ufKx3l9CIuVNiP9b5bW8OpvWI+jk9vVE6LoPkp5aPP8lDLnLvE
ZXwcFMjHCqXEFxT2UmLQ0XcMtVfBR+KZH5vk25+S//PRxW26EVlI7Vfzkax9
IcftJNW/xUeDFs/B3JP5Px+tKV+eRq5m/s9HwJmBgxcsIK7nI+bHa5uOMFrP
Bj76HxqQP34MtdfMh4vB3HFZHiRv4aPRecr44NdUv5WPDQHtLUO8SN7Gx7Vo
7vFUDeb/fBwbXis59JDsu5OPI8um9QyZx+77+AjtM8fboIjkv/nw8+624Gwt
838BbOfcvXg6lNpTFuDWf2+2Vr+g8akI4D4wwnNRCc2HqgADY8dv8hWQXEOA
ZWo7jxT9Y/4vgNWYwzUGc6k9bQFefNJqiGfvjXUUbDxgRbGY7f8CDNB8HnP/
F7G+ACabT+u7PWX3iQJ8GvlOy0iJ9JksQNLQqRV72H2noQDfz66p1frI9n8B
pIEHGydHs/1fAK+ysCkBMcQmAlTp3wm6L2T5pwBv1IpP3WDxzkyA5ZUfuamf
iM0F4PT2TVr3jMZjIcAJNZPnYzaw974CbFX1sFj9H5W3EWBKtPGYjhS2/wuw
wGnzg8QxzP8F0N+082V0DHsfLECp+o6vz9j6OAvw0XLpsYyt1J6bACc79A70
dSH5LgGWXNjc7/QJdr8tgKRl3ZR89n7WXwBDz0/zrPSIgwWI69FLVF5J+ocL
sL7+5+ZBUcQcAWYcOXonbiVxnGL+r6jKB/lTfa4ArYP/BlVfJ05V9K/x/eAM
1j5PgJZVjUW67D2rSMEGJma9Wth9uQBbXnfs3xFL498jwIRVGqvLHWg+sgUY
/+5Rv5ttbP8X4OrjV3POM3sqEMDbaiavjvlHocIe7a4Ja9yJiwVQ09zhkXub
7f+K+b+/QKNkP8u3Bdiv8fGG3VbiCwL0G2L02MaYvb8TQCO5RTToHnGVAMp+
01rr2XuoagEeqI3ouB5O9W8JcP6rw7AtF9l7awHE0TtGubP3jQ8FMOpxrezG
fHZfL8CBJz1N1z4gblDM3xZPAy0ldn8vQIbUX7vHeuIWAWbnpg/1eMLe8wiQ
cPrPouA/NJ42hf0q97U83IO9ZxdA01n5Tb/PlK93CrBRd+g/m9nEXQKoN59R
e9hO3ze/BVgYLP79jn1fKAkxXM937ORZVF5ZCNH653Wri+h7WUWIunajkksa
xKpCLBoTj4kJ9D2pIYRd+zJxVhSdP2gKMX3UHqPz7P2wthBnt+VpxQyl/nWE
ONR3Tkf0aJLrCfHSNEdPzN5j6Qvx4/GyPjWx7DxJiNsde4Ua7Ht3shBP79/+
pHWF5IZCDJIFyYPZ99FMIaK52Xmn2PwYC/FwTJzWSfae0kTRflOGjqk2e38o
hM2hl2b/sfc9ZkKo/hh380MvkpsLsfS29nnHTcQWQri8ndqrYwX7PhWCd2fP
uWHLqb6NED8Nw/qNFdD47ITo7Lfok8NXmp/NQtxoemhsOZ2dXwixZ1vx4at9
6LzEWYi3R3XPXbam8zo3ITL0TJsM3Oi8epcQ3QLdj3oNZ7+nEmLu+bgd09Op
vL8Q/j0u/dEaSecnwUIsqC0wbJtHHC6ERZlrOizZ/5+imN/SEYO3i6h+nBDd
dV0Gmk5h9+FC9Oq+xmThNeJUIaYlT5lYs4aYJ4TWyWCVm3+IRUK8g/uP2U7s
vkwIqbpf+Rl237lHiL+bBAN31LP7MyHuBvSPOJ5IfECI3GXjwkNM2Xm6Qv9N
NdvS75O8UIjGpKyAmey+pFgI12+PHa+KiUsV8ysLHKEeQvqWKezZewCv0Yj0
vaBYD+/45Wcr2PmrEPdHmb50Ze8RqoQIffJ53T4prVe1EE0v9yZ2n0R8S4jE
NV9GircS1yrs69fZjFGlVP+hEH6fllwYGk32Wi9Ev2RL/Qd1ZA8NQsR4DTO5
do78rVkI7RklFa57yX5ahFhjnhs55S97zyGE+ZVPRyymM/8Xwqe+j8e8Sub/
QnRcDo24vJjiUadivYy91qKFvfcSwjn0hYPjTuLfQhyuqXI8/535vwjH+udc
lzB7VhahrfHmffsi9v0vgstN24nHVxCrinD+fpFu0v9+LyGCkV+ijiZ7/6kp
wrxT3Tzsf7P3IiLcdPm41XI9ldcRYdRz/D2wkr0fFME0xV0ew84H9EVw7ldn
VmTJ8n8RijS/HJ/zi3iyCFPnGpckalH+YSjCFc2l9RfZ99JMESyGWKY3sPzZ
WISfw+dvrDEhNhHhxpdev9+B/X5JhO/NFodezWff/yLwjfp91Yhm+b8Ik5pz
9K/EUHkLESJ6u7vZjmb5vwg+/cwSw5az/F+Eb+9tavY9Z/u/CL2Xd7zo1Yvq
bxbh6BfN33Zd7P26CFmxpTlVf4idRdh00vLRC/Z7ETcRuin9+uhnxPZ/Ec68
XOEyIp3a8xbhtMXBCx0VxP4iXMrpOB17hL13E+Hp1oB7EW+Jw0XIHd/I52xl
vz8SoW7+pDeNucRxIhx8Ou7csED2Hk6EtImfd403p/qpIjjlzxU2sXyWJ4LK
adW/r3VZ/i9CZ4rxhoJrNB8yETZXaaRNvEW8R4RZLYGfIo9T+WwRWt2fFqWs
Y/m/CIOMhTdS2PlGgcI+tnSkRv8geaEIAzecj1mlSvl7sQgf0u0fPrlHXCrC
9fcRBl+PEJeJoHY0NSe7jOpfEMHrqeG1FSnUfoUIxZuO7U1cQ1wlwoovKb9L
5Cz/F0Gbe2xF0jXS95YIQ4QF2y0NiGtFqHzkNKeI5ScPFevj/afxRhbL/0VY
G79L33kJ+/4XITG/W0T4LOJmEXiar1d220HcophPJb+V707S/LeKML/5+O2l
d4jbRGj4Nnp6gxN73yfCYBXti5rse7dThNiDRmfLdVn+L4LOgcWNeo3M/0VY
syxO99cu9vsvMSq+1K4SdjD/F6Ph2O6H0/73eyAxYkede+VnSuVVxbh1yyFg
0XLm/2KsEidPckgh1hSjv02ZzV4uO/8Tg3+lRL8Pe3+oI0bU524ul9h5g54Y
ouailR7mzP/F6Peo/N+QPHb+J4ZgtKZfynsaz2QxbtdHV51rZfm/GNl/fmjf
Ye/LZ4rRM0ZXy4LD8n8xejn5bfVhv98yEePXh47U9S7s/bkYnm3X/01l55dm
Yixffps3cRHL/8UY5Lv08hT2ftZCjJ+V/Y78Nme/TxBjb5G+NF2V5DZiTD81
17KskJ1Xi7F/4KVhnwaQfLMYn1O/zzzJvmccFOXn3VrtqM7yfzHqriekqPRl
/i/Gtfyngdw5VH6XGGtWBLtohbPfk4kxy+C43zt1sh9/MXbsHqES3sHyfzHC
9x9yGdGHyoeLER23/nVhFPN/xXptEPfaP5PsN06MDhUVpy9yYq4YA6b1/hQ7
ljhVMV4nzQj+AOb/Ylj+zHgjbiQWiaHj99p1RQ7zfzFy7o4wmPWJ5HsU46ma
Nt2njuTZYgR693S4MZL4gBjfxvr56F9g/i/Gl+H2F+4vIC5U2GufH9/3sfOK
YjHU/T8eFFWSvFSMiJ5fh4yeQfIyMbbddvPsl878X4x56lMiZbHs+1+MsjXL
my8LSV4lRmPl6qWigSSvVsxX+8vulWPofOCWGGo7wzXe+Dwj/xfDeMWGixeN
npP/i+FnUvZTq5K4XqH/3+byTuUG8n8xlBxyZ4+bQ9wshs3M1o+Feo3k/4r2
prqdb80heasYKww+BvUxov7bxChZO91X/y+Nt0OMUFflZHsr4k4xTkXVX9Sa
QOW7xChXf1TsNpj4txjHFr4x6i6m9pUkCBnwY++wXBqvsgT8uS0Dx7URq0gw
cKjShrTzVF5Vgr12p07mjSS5hgQapRrrnqkSa0rgw70Wn1VH86Mtgee4pbd8
UkiuIwGn4U5RTijJ9SQwKsiZqLqR2teXoGnPtPOXf9J8GEiQFb32k6CE5JMl
MPDQnV3tTmwogeqlBymHV1N7MyXoxZ1m73mH5MYSaBb3/HHDkdhEAuO1r9Yd
4dJ8QAKZeH+Tf39abzMJOnyT/p1fQfNpLsEy16rf1r+JLSSoais237uY+rNS
jG931Pg3+sQ2EpTt23ncJ5PYTgL7druNHmuov80SmE979U7SndhBApW3yhqN
FlTeWYLbdXPirhaR3E2C7XPV3Q60EO+SoDOtQfJ+IY3HW9GeY3uHswvJ/SXo
cab6q5IxcbAExQMw/X4hcbgE/qfqdedeo/44EvimqPKfsfO+OAnOf8x/J+hD
88GV4Mp7oWd/Nj+pEvR7OOHYmdnUHk8Ceao8cb0qsUiCQrG0v8swKi+T4O8a
lbmqlcR7JBBEN81d9oU4W4K3qa52+45S/QMSBL5I+qjD/KNAgmmXmo0izMh+
ChX1r+dKR2wm+yiWIDO9TMznNZH/K+QhpYe3928m/5dggCxv7Y9Uqn9BArWJ
lbUTe5K8QmF/f4Y7Nx4neZUEXyZ7dK9k9lotwX7/foI7rjSeWxJEH9o/5ONt
ktdKoF8ScmGDFfN/CXLVGmucE6l8vQSWv7i/ZZdJ3iDBg03eVSVrmf9L0DyN
P3jPD+IWCUrXLzHwS6D1aZXgXmJXi3gUydskULac8AAOJO+QYMPLD3PPHaf5
65TgkZfw+Ig+VL5LgtAzqcU675j/SzCp7nr64wyqryTFHNWf3+zbSa4shcWk
LZ0TxlJ9FSkyVr98evUfyVWlOJdR/rPTkFhDCo1Z/3E4PrSemlKEayQ6rTnE
/F+K4Tc1wtWl1J6OFPZzCn5dbmf+L8Vnj4h5uy4T60sV8XOT4UU1Km8ghSDQ
ckuPmySfLIVhif9H/eXUv6EU9UvSNKZEEM+Uoi1I+1zRRxqPsRRbvnze5+dE
9U2keHd4+tqLQmJIkVr5onXpCmIzKdyd3Bs/jic2l6JYojrOLovYQopHUQ57
w84y/5cic9ar+vMC6t9GilZJW2zNfGI7KVQKb6+37qDxbJZC+0/G5al7mf8r
5qd6a5BkNOnrLMXs0++S3U+QvbhJ8dXbI/P7drLvXYr2Zt7tU3iQ5N5S7C9e
usZwK7G/FAt6v3QOTiQOlmLa7G3eIV3UfrgU+4Z83XOOxW+OYvwf9r/ks/gY
J8WbI09jTLeRf3EV/V3973Z6O3GqFFuH7Vrk7Uz1eVKYd3u7esA8YpEUTTWq
uukB1J5Mipdq9mHS0TT+PVL0NuGfsZtF7WVLoWM5cOOqIJrPA4r5fRO4QML8
qUCKOwcvdT57Qu0VSjGKc3lNhw1xsRSDt30PCD5D9UulmGjSemLPJJKXKeq/
tAnx30F8QYrjuXuT/vyl8hVSzGwXdJ1OYP4vxfwkf6c9zcz/pfC8+8Y4pp7G
e0sK26jDouzDxLVSbPLqvXl4b4onD6V4UDNig/Z84nopRj+Z/bLjDunfIMUY
7dqRD+aQvFmKpcOn2WiNIW6Rgrtj74LovsStCvs+7be2KIb6a5PiyDLD3W+s
aXwdUky1MUoaN5nknQp7T8893zuJuEuK6ZaemoFnqf/fUjyW+T6P6yRWkiGv
nnf4l4xYWQbP8T18+CYvyP9lkNSumV4mp/GoynDK1rft0xCSa8hw/bjZmK3b
iDVlUDYcpPzmGLG2DOFnTs2stSPWkWFlYSHfqiexngxh55U0PPoS68sw6Gqq
24lsYgMZlj18P63G6iX5vwymqeeax6WQ3FCGI8o5vt+HknymDN/nB+8YN6iF
/F+Gs63Plz0cS2wiQ/q6S5zb1q/I/2VYWm5yum4lsZkMvb632vb6Se2ZyzDp
yovFt84RW8gwdu/AboFaVN5KhglxFkd1ehHbyBDwcsujt5VU3k6G6aXyRa8s
SL5Zhhk1LR7WZ4gdZBjz4Lf11F40PmfFfJzteaLxBcndFOvxIuet/8TX5P+K
9o/Xui4eR+wtg8qy1XPKZr0l/5fBfXpEkvuMVvJ/GYabbcjzyHxH/i9D6RiT
kuQwYo4M//2OvdvL+D/yf0V/i820fgcTc2UYUW+qc6WE2k+V4ev1E7JtnW/I
/2WIihrz/t5pkotkeCZ9OrxsFrUvU8wPx+twyy7iPYr1E48zzjclzpah6vQe
J7fbNN4DMnwyE9zdrUr9F8jQN++C0je9NvJ/xfzM3advVkjyYhlac7KU14aQ
vFQG1yWL7xwy+kD+L8PB3ynGMX2IL8hwr3jkt+bhHeT/MgSWV+yf04+4Soa5
Tsfjo0M/kv/L8L75yDnbA1T/lgyXhvdFv0QqXyvD1ncjHdarfCL/l6HZOe52
jSFxvQw97u2vqPlD5RtkSC15v/DBdpI3y3B86XB+3ReSt8jwqLfLrVujiFtl
mBM1fNqBF8RtCnvtGTulzpi4QzHeVa6rD/xtJ/9X9C+py68oovF2yVDdzd39
6Q/i3wp/WrKZ93Pie/L/TOhmX0+6a0CsnIkvnBfLhv6k+VXJxEpHo8FKxrRe
qplI7L/9y4BNVF4jEwHocVhzJ7FmJu68X5AgDSHWzkRVwhLd65+oPZ1MCB3V
VK+nEOtlYs3j/ubrtlD7+pmQGRuZfb1N9mSQic2mnOtiV7KPyZmY9VqnSXKd
5IaZuDFqybsXuiSfmYnwqSPV1gZQe8aZWHfKaJrtHWKTTExzqP2s8okYmTD2
GazTJCI2ywS3bMo402Zi80wMHR6s7WpC7VsoxheUOTpuNvVvlYmdbmZDP1WQ
P9hkYko/yS2/PCpvp6ifNMXdJIx4cya05+RwI0HskInUfXmpa2uoPedM2FW8
Fc/eT3K3TJQ0+6QdG0nztSsTtvdD9KbnEntnwtt/0K/nRTTf/pn4N31X7uxE
4uBMaNxIb11uSxyeiXNde3OLNIk5mXB0Xep7fQT5T1wmZo6rNrdzI3viKvjn
+K0Gt0memok9HgPOVKkT8zIx3Jj7+2I5jUeUiZ45yiEebP1lmVhWk2S0L4Pk
ezIxj6dbaPmb+X8mlKa5XJn5kfQ/kInJc++9e9xKXJAJd7H+4d12VL4wE86z
Tk21XEtcnAkXk34lnATi0kwkzxrbfno29VeWia+TlSwv2xNfyMRhzcoY2/lU
viITwb3qkh95kbwqE5JxQXparL/qTPz3ZdqcD9doPW5losPNTD5tPY2vNhOP
81EerEzr/1Ch/0LpUP1gis/1ivZHHbH+to7ie0MmBu2zbT9zm7g5E7u3SF2s
dCjet2Si9H5lbXQ47R+tmSi48XSI1Jr2u7ZMnLqzccnUw7Qfd2Sioa/ERYnl
I52ZqEtQy8/xZPt/JnyWzDM+wyP+nYn+xv/Ufn2h/EFJDpPzKo/nmpBcWY79
TYuks1j+pyKHitnUL2+02f4vx5HK3ynlVSTXkOOXqv++pQmUP2jKsbmiacJ/
PiTXliOiKOzktgRiHTlm7tJJdOlg+b8cpzapyoxy2fe/HJX/eRhW8ihfNpDD
Wl9Ypq7N8n85rk99dPU/dr5hKMf7C7U/Vuyj8jPl6HI3jd02hr5njeVI1r27
8Y0+yU3kEHwsFi+/TAw5jqkvHdFkSe2ZyXF83Kspf3VZ/i9H+6AeI8ar0Pgs
5DjcuaHm2wJiKzn+RN7r/dKE2EaOVQcjVE5+Zfm/HMN6ZYReY9+7m+UI0nXR
XfST5f9y8GYFf88LZ9//chgPada7lsHyfzma8/d6vsln+b8c8p7nm2Nn0Hp4
y7Hvu55wdDDJ/eXYe2XwCJmYOFiOWz/sgqP30vyHy6Ejs2ifOY3kHDnU9UrD
H3GpvTg5xjtMLd+tTfbGlaPRq9Otcw/JU+WY/6l49BmW7/Lk2Bju22NJC7FI
Dv8DfU04tVRfpig/vdflsaZk33vkGPkyc/3SLWTf2XLoJZeNXH+ayh+Qo/jI
pIHmbcQFcmzPP9v7QQGVL5SjwXvbpMRCaq9YDi/zQsHvReR/pYr1a28YfyKI
uEyOLbHDVvWbQf56QY5so03GBSx+V8gxcNKe9jM/yV+rFPZt9XNdoAbVr5aj
Q3S5RsuAyt+SI1W93l/I9p9aOcpyN7cM6038UI7L2R/zRHMoXtTLERvoeue2
mOQNctzV3euYW0btN8vxoHGAk3034hY57EUz12aNIW6VYzAMDZpOELfJ4Rp9
5JvrAuIOOV57Hpo4Zz1xp2K9bbOSD7D406WwH+uobS39iH/L0X2F4hstg+KP
UhayN4Q82tSTWDkLOumntz3opPlVycLMo03c3pokV81C90Xjzwfcp/Y0spDk
vbm54SCxZhaGZxjz51yn8tpZEFg8+MQ9T3KdLET1flVtxiHWy8KKfu3PTP8f
T2ce1mP3NPCEUOmhSEJSCUmSpFIZe0KSkD1K2hCSpIWQSpIk8d33LakkSRJC
qKwlJISQKAlJ8t7vdc38/vxcc+6z72dmbtrPmrEgLMN3fbUHlmcsC3rvTfn5
xhXZkgUjKs1zKpsxvDULfh8YbtdYjGzLgo/KicKMo8j2LBhQ/+Ce5BOWx4kF
n0b87bvoCO3/WbAm1G97q5D2/0z5nJ9ezJ1B+38WJAy6fzu5mvb/LNg/ojQ+
Lpv2/yzwLisPah+A5fViQU/wkY5IQrk3C/K26Oweswvla1jQmrfHYYg67f9Z
MNXEv9dKDrIfC5rrteHRXdr/s0DHfcTo2H2YfggLJg/JTinjozyUBYMOFx8O
88X4w1hQ6O315cwXlEewYHx7WkRFBdZHFAtG9f/5JCQceR8L2svd/iXvRD7I
gqvrY/4zKMf+msCCy/ZWo+d60P6fBf29bzJ7CORUFmTcLCtqpv6XzgJDz9M9
fszD/GSywMh+3zLFPYyfzYLAfa89WAfxez4LbrjMvnpvJX4vZoHleoeajaUY
Xs6CzU0mzbOGoTyLBdvsNPLbbDD+HBYMrrr+avBh5HwWPJY1pr8ahVzIgpPf
jrDfDcbvi5nyv9g56pYvxl/KgtdtHcFuxhi+jAXRJdIpr/Sw/spZcMUn85Rx
OXIFCyxman4dpkB+wIJXQ3XeuoVg+zxhwbnd59aefInzVy0LFtUZjW/aj+Hr
WPA2wzWo/Snyaxb8SF9guDYL03/HgqRxDhY33Wj8s2BKwLzVLv9hfTWzQC+l
Y6ArD7mVBav0NbMDlyK3syD9cFHeDRqPHSwYY3JoUSPF18WCvWc6/DYGYXg1
NrxQWlzdW4PzVS82uETeVl3ehPufvoxc5whUX0G5Nht+6725nqKB8gFsuKNW
0aH3BuWD2PDtaHT8jiqM34ANC43nJw3/ijycDfMXVy96RfOhMRuuHP9aueQM
shmTXpH0Tw8F5n8sG/5+3znOKADrx5INTQO23W4vQrZmw91/3GG6J5Ft2XA2
/N/6FZNp/LOhZXPfla2DkZ3Y0Ouf++BgTwwPbLixUNpmT/PhbDa0NwzTDVFD
dmVDz8rajSnZNP7ZYP+3fPYBX2QPNowfFjT5khDZi4nvaNOeM1w6/7Mh/p3p
8in7aPyzIdUvO9zhGY1/Npw/vjfVsIXO/2wIaa+K7LENOYAN//zOmBUZYPgQ
NixyN9l+pyeNfzYcPVR7Nb8SOYwNa9eXO1gdpvHPhgXh0ke5fIwvig0ZK/Ov
GUsxf/vYkFKv+it+j+EPskFquOG/x10YPoENiqYZe5eZ0fhnw6zHx7xilmB7
p7Lh2oRxdg9W0PmfDVse342U9kB5JhsuhrqZfslHZrNh8q8/pQMuIfOZ7zni
q9PNcP8tZup3yIngO1vp/M+Gbq+TPQrovJnFhiG6vlpRN+n8z4aha7rr38xB
zmcD7PvuF/YMzy+FTH2dKXR/uwi/L2bDvsluoqZ/yKVM+95OyNKwx/NMGRtc
B851yZiJXM6G9Pqdgc/lGL6CaU8tjwlPuCh/wAb2px9j5jSj/AkbLPtHp7Y8
xfzUssGmYKDs1GMcL3VsYC0MldjT+eU1GwLq/Z/JSrE+3rFBNnvjoEv9ML6P
bLBTphWPrkRuZoNJjE9B9nXkVjZsDPrT7XMJuZ0NKs2mSY+fIXewQbDM/naW
EdZHFxu0R7XOcVyPrMaBTYFu99mmeN/RiwPixydNSu2R+3LgmkbrwD4+eN+g
zYEBplfdJhgiD+DA3sK7LhbOyIM4wD15dupRK7xvMODAbHm9rfYSTG84B0bs
yBj0OBzlxhzot8e58JEvys04sHuXQ+OSCchjOfA7snmtmRLLY8mBH787Rv3z
w/q35sBUP6OiY1MxvC0HdjgrMqYPQ7bngBvsHsqagu3hxAGZ0UTL/LnIwAG/
HXdXDuHT+Z8DN+/rhMsi6fzPAZuqeP/VC5EXMvG7XR+jT/3ZgwOJ7VGxaeYo
9+JAwsXUuanf6fzPgf6yZdfslqN8DQfUTRXf7s5G9uHAvWjH7Ps/kP04UL10
r3VFE+YvgAOvFjvLEg3p/M+BBSHbZ+muxPChHHgSO/7HtCTkMA4c0E0uZn3G
8BEc2HDj1mBvOv9GceBpodj4DZfu/ziwxTvPbrI51u9BDqSH2o+3tUVOYNKz
vSuyLcDwyRzI2ivc6TODxj8HUq+U8nKeIadz4ChnZO4tc5wPMjmwdcKg8i4J
MpsDnTVuWw5b0vrPgXFTRudffULrPwfCPXQOqo3D+OQcmBgqLDKfhpzFgcCW
xpPjpPh9Dgccpqw/soT2K/kc2ON9/+ict8iFTPsmyo2/036jmAO9Gv+dG5WE
6ZVywH3Hih/bdWj/z4F24wmmJmE4/5Uz6bPcwqcOQXkFB4ZVfLPX8kD5Aw5A
Xlrmn/Uof8KBJcMGs9/Q/rOWSV/x+v6/Jch1HPDdfWeTqprO/xy49aD9h56M
1n8OOO9TP+81FMN/5EChf8yAf7Q+NHNgrKe+WF0d5a0ciPB8vqtlBMrbOTBt
+5H+rZSfDmZ8cKcsyXyL8i6mv70s3J90CeVqXFAeONi67x3t/7mQm7OiZD+l
35cLq8eap/a6Sft/LsQf/ZK3R4nrxQAuHA/8tllK9+eDuJBz6mak+gNkA4Y9
fx26vBW/H86FH++iLNx+0/6fC+Oeps7k6GN7mHHh6/q05GuBtP/nApwZ+uNP
KK3/XLBod1R+v4LxW3OhbUS/aR5jkW258Dr/t1K1A9c3ey78OymovWCO7MSF
T9I3HqvpPQG40CVvGey3Fvdrs7lwM0J3g4LeK1y5UMYP6df0EHkhF+5KGqud
PuF514MLs57Vf8uIxfO1FxcWfU83mToXz+/eXLh6dNTuaAme79dw4Xv0V/GN
emQfLphkTeSrfaPzPxfSeZe1w2yRA7igK/leq1FL7/9cuLbo5rAjf5BDueA8
Lzr2Lr2vh3HhZN7oV/du0/s/F451thud3I35ieLCyL6Pviyj96J9XDjtmL5y
WC69/3GhWXSv8J8Vvf9xYcK1JbwrCfh9MhceOj5/q073NalM/Yhf9etejeHT
mfaDIcPuL8L6yeSCU/MzyxeTkNlcOOH3MmPuMWQ+07+k8yX6k7E9xFy4cejP
TYkanf+Z+I9WuripI2dxIfmrlbp8G3IOF9wnNJw+pontn8+FgtXZpa/pfqGQ
Cw7L45uGjkEu5kLLDH2Hnp30/s+FL5Zb/jtsgfGVcaHi+8wXztT+5Vw477nq
8igf5AouvJ3JF57TQH7AtNeB7Y0NM5GfcMF1S5+jWuMwvVouTF/Waxi3FOV1
XBgV89bi3FDk10z5bdwLBixAfse0t+vGEu1+yB+Z8sWmXx7TC/PbzAXvc17q
iVX0/seFSSas2urV2B7tXCg/ohypWYH9p4MLL3N78FzVkbu4YLvjwI7t37B/
qPFgZvqgEdPpfb4XD9pmXHOxvELv/zzYbrew8RH1X20e9JisSCqwQx7AAw8P
y1XHST9iEO//VctzDjzH+A140Pp+kHXAQeyfw3lgdkXR+Y70NY15sFPeW81h
FoY348GxaK+0Xm70/s+D+TprvJI2Y3kteVDCeyqabUb6PzxYOP9BzZTP9P7P
g9U3nap7H8f82fMgv5/WnvNtKHfiwRZVfGzbL9L/4cFnbSuVoRXGN5sH5T4b
vDYKMX+uPChI9T7aGUj6PzywSuoaLCZ9FQ8e5HL3HS4Mofd/Hvyau3qbJuXP
mwdf+4rWbulP458Hc5QC3tixdP/Hg45PK4tWOGH8fjzIzvXZH7Ob7H958KCK
zW9fQva/POC1SK6MJH3aUB649x689dxn0v/lweYo/T6b05EjeOBSMnG5ZB9y
FFN/I2/vWxWM+oL7eNApvlv4h+xXD/Jg+sn1xpPJ/iaBB1MP5W+925/0/3jQ
r6l2oHNPTD+VqZ8qtWj/dNL/Zerfv+yk2hzS/2PqY/iVzE1dZP/Lg16T/owO
45L9Lw9edCXNYk1GuZgHhyXDQ9c4kf0v0z+H/u4MCiX7Xx6clx+640n+M3N4
cPq5XuBoCp/PgzeqU/9OkT5lIQ9GZi+7M5L8kxfzoHdKWxqP9DdLeVBzq+8O
WIT6mWU8sJi6Zp+GHfnj5cFso3WWheSvvIIHq2ZMHJqrQ/45edA0fbVM8Y7s
f5jw9xvKn/6H5avlwaz4tz2HqmF91PGg7GrzY/MMsv9lyj9RR2IWRPq/PAhe
MkdeNo/sf3kg+5HzctcCsv/lgW5URLTImP7nwYMwkdLBv4z0f3lQnDf84VXy
F9rB1H+tKKNXDNn/8WAGrzEqN4P8//KhO3H72Q02GJ86H/b0cxHbW5E9IB9a
z9q/4pH+uwYf8rY4CVfnIvflw/XHuRYP8/B7TT5MOC9u3rcD5dp8qHrU9HfS
TWQdPrRb7ddf1QN5AB/6zlnz7Nlu/F6XD7s/ZIT2eon5G8QHZ4vhJ96Rf2F9
PkzfGZXoYUz2xUx84obBRyNRbsiHZdKtS1cD6RvzQa9xUei+U8hGfHietEVv
Fv1PxJgJPzHwWQbp25rwQVNV46MzHvNjxodLp4OWankim/MhiD1q+lEN5LF8
KHIOPhMsRLbgw3vW7gYfP7JX5kO1yGWSlw2ODys+7PPf8smA7Cmt+XBy2MKE
E6Q/b8OHy2dvPazVRrblw+N+Wle9PuN8ZMcH5eelp5Vs0m/iQ8ywUp/cIGRH
Pnze2XtJzBLSd+LD3b2Lunc9R3bhQ6FLZPULAek/8YHr5/PGRxPnq5l88Ha6
FxWoRe8hfDhyyd02PAzjn8uHpf90NozRQbkrH9w/v+xIDMD43Pgw+PD8cz8b
UL6QDzM8th3XJP0qdz68fjdfcF5C8ycfNsW5ZHTQ/OzJh5mNdsOzepM+JR+G
bd8pnX8P58PlfGDx1vno/MH68eaDx/uNZb2/Yv5W8WHvv8gVJ/XovYUPjrsM
1SLJfngdH7rW8fyWUPo+fDg0I+b4zyGY3kamv7QFOrwl/Vs/Jvyufe/dKLw/
0x+u+HzwzKf9GZM/vsuXnTrIQUz/3L3Y5HQaphfCB3v95tHaFpj/rXw4eG79
rqO7SH+TDxczWqCW6msHH9jsHv5upD8VxoeB/F8OeaQvF86HiIzOhTdJvymC
D7ZV5xS+YciRfGj8b5rlMC7t95j2XPv37a87KI9heFPIrQ19aP/HhwR30yQX
a+Q4PtRsidnO3YPvQwf58LLgsmLLYdx/xPNhjH/+h+O59D7EhwG5WgWcRNzv
JDHtM+FOst5A3I8lM/1hJOdPVxLKU5j5Zn+DSwe9B6XyIaMublrUd5Sn8eGa
yFti8gs5nel/PtvPPqX9egYfTLjHZ7oNpvclZr4xq/xRUYT5O8OH4xunz1tX
SvtNPryqzzohuInMZcb/6uU713rQ/pMPoRX+pi+TkIV8KK27t4ErQBbzYVR1
w4nRiZielA9j14cbWfNQLudDwZ72eV9moVzJzJ9uD363LEF5Fh9+Ls1b7mWJ
nM3MD0ZHjswkfbocZjwPnrDN/TRyHh/+St5dHFWG7ZXPB7OAr5ldw7E9C5j+
o/HcVaMS+0shM36T7QuKozF8ER92nRxv//A8yov5kLWRWxFzBrmED+q79cyt
6bxQyoerkyqKXbOQr/MhtWuV4n/6oGV8WBU48OyKEyi/xeTffTxPpz/Ky/kQ
/HiKGluA4/EuH3rNTGrRI33ICj58DVjX9H0r9t8qPiQ+8ts+ph7lD5j58e7e
TDnpbz/iQ7brz5qNtP98woeNE5sa2VNRXsOHcdFfveeQfmktE16gn5G6EOvn
OR/CjqwayIpFeR0fKir1Eiv8ML56Puw0qPx9ZhXp3/LBbuzmh6X7MT8NfDgq
XssdTvl9x9RvpqeujzdyIx9Mb4RGlcRgfXxk6ueIns4QwPHcxMR/6/LkQTVY
H8184GmxNZXGyF/5oNMzdroF2Ue0MvOnZnIgi/Z3bXxo2fzmjt5+0udn5s/7
u6Yvnor8kxn/4qtdz67g9x3MeuF6+qs+ra+dfDizac0nOEb+Pviw3k4ct+Yy
rm/dfCiJXz5vUzqt/wJIeD5islCL1n8BVHS65E63pvVfAHl7u0ZOPoFyDQFc
Vpi0aJG/kr4CWKjwnScg/XFNAUTpisUaWcjaAojPN3H6MgBZRwCviw3Zq5+R
/wABOLFvPJ0ZhunpMvKrc6KSyf/BIAHMSeYG3bmKrC+AK5/KaiLJ34yBALQn
vY5vn4/xGQrgk/t5lv5v5OECyB6uWhO8BuM3EoBJU4naHLLHMxZAcN2p7bnG
yCYCGHox9PfnWPzeTABs/3/zjtD/z8wFMDA/5e+GHigfKwCuiVVo9wmUWwhg
3p/5tebxtP4LYIjHiLR+7chWAjiWHbmgcxjZLwrg30r77+aJyDYCEG0yvXnm
INkzCuB4Hr95G+3H7QSwjDd1R/cLsm8UQEz0mcR08sfgKIDu/loy1iCydxSA
0GnTiIQkZBcBNHr03sx+TP5PmPZKiOdyyN/JTAH07n7iJKb6n82kl7Ny0JYG
5LkCeHmjtOAAm/7XI4DaKw/tij6j3E0A27Nfr9+dQ/aSAkjrKum7j4PsLgDJ
+/6BibfJf5IA8lfW2Ec1Yf49BfBqjHH9hTvkT4npP6PYxbVDUL5cACXjDwlt
yR+MN9MfDUZf+30ReZUAdKwdtsvpfLFGALxbC+6k6CCvE8Bsy/TxelYY3kcA
yycfXnGAh/KNAjidszfgzl9kPwFY9Hqwu4D8r/gz/XFd2uWoqcgBAghQX/J8
Uk8MHySAUXoamSPWkL8WAYSHZ1UfNUbeKoAdTzWTxq4n+00BPDcsuJNjifId
ArDsuD2jqwf5cxLAhglv87/KUR4ugJDctsl6//PvJIBNW73L3kThfBTJyKud
tu0ZjBwlgEcndwuOLkGOEUBxbV/9jGjkfQLwWREYElOJHCcAQZN3guF7nA8P
CqDH79H3sjbhfBkvgKTOl70MNqI8QQDtEdf3hFTg90kCePozhxVC9lPJAoAZ
s0f0/YX5TWHG+9GFj6/PQHmqAGzMu5fP2o7yNAEMM/9UX5OBnC4Acx7X0uYD
lj9DAB16rg0R5K8kUwBHd1zo1/sR9r8zTP88bLc+jvzvsAVw7nmIfc51ZK4A
9k59p5NM51++AJTKnZFvAVnIjGedqpPxfcgfhQA6OaMXtGsjSwXg+WLViUnO
9L8npv99XMIeRf5IlAJI3tLfTzUQw2cJwL7j1FePTxg+m6n/ntGtT+9hejkC
mNz841lPK+Q8ZjyNaR7aYzByvgC2mkp/toYgFwhA48CUfvfHkn8rJr5Uq9Sj
NL6KmPKPPxj6gcZPMdM/6/4sOEf/iylh5ss/41Osl5D/K2b8tRqb+9P5/zpT
324rci/R+lQmgC3FL9TqpMi3BNBf11jHdgHZxwpgWrfbedNKlN9l+pNGi/2g
mSivEMD6X+vVhz/A9qwSgCrRoSTKD/mBAP6s/bgy3BX7wyMB1IXffTnSD/mJ
AIwTbgtmPsD+ViMA25SwQ807yL5OAEWcCr4qk9Z/ASw4f0rd4zPup+oEULk2
IHjqX1r/mfHU9+r05ba0/gvAy/Awd2sdhm9gyq8+gvvwD8b3TgADEl4keszD
/XCjADYmp7UPfkj2eQJwORLhdGc1hm9i5pt1lfa7eyA3C6B+wgZ7pRvG/1UA
/4nmXa8oJP09AaRwz64baoj7xzYBWKm7HBPXoLydmc+Fn5OeTUT5T2Z+rTEw
vfoKuYPp/11sk/Rq5E6mfw/Vsu0zG7mLqd/gYtfB83D/3M3I31mMCLqBcjUh
LB+9Y14A3WerC8Fv94p/X+Zj+F5CKGo402magPt1DSFcbjJxib9K+kFCOPm6
5Eh6FobXFMILmykv7w+j9wIh2NpbsAYKMLyOEMpezg3+cpveD4QwdNvpzKQa
ZF0hmJ4YcMbZnN4ThLBi4/cve1Yi6wvBJdH4T1kDvS8I4cCfx+HDnfE9wVAI
7gNE/U9E0XuDEA5nq1JDAcMbCSFe8mPqhnLMr7EQlH4lO9fS+72JEMbYrX4t
qUI2E4JHjsHtOaQvZC6EtZZLc9ruII8VQlr/ghdjSB/HQggfPz3MbwxEthSC
s/nOpnsbkK2EMCVy0u2SfvR+IYSYuw9u9CC5DVMej7L3RoVkz8DUX18vqfZ8
lNsJwX99eGsuna/shaD5fHJ++VUM7yiEqfVZvU4dIn0nIRjGPgi9Hon14SIE
WWIlT7eJ9B+EYLX3eiBrC9bfTCHMHfxDe4+Q9CGE4Hoi5pJBNMrnCsHr3HSh
IpX0I4T/7w/525DpmJ6bEIzqlrJsIui9RAj1kVtmlZchuwuhMFi+eDfZm3gI
YdW2KafCDHB8eAqhZVqweNhTHD9eTP9Ta9ocMR15uRCexWpdi/al9xUhVEyL
KYyaiP13lRA6Y6/tzTmM8a0Rgs7In6OrHZDXCeHW+0mv+JMxfR8hpN67YKY1
HeUbhRDk2K99mQWynxCu/Mg7UxqO491fCF+PLtmzVEX6mUK4EP1Tb+44TD9I
CONj9C2adEhfUwg9Jjsm5AHGt1UIMy/XPQ8YihwqBAvDwNKJ7zD8DiHkmJlb
/rXC+gpj8jtkmQ/PAuMPF4Kede3AYD5yhBD26U1S63EUOZKJ79vhpUmnkaOE
sEa7ftlt+j6Gye+q1E+qYXT+F8Jf793vbvvR+V8IvpuObL4mwvPOQSEMDnv4
dihgeeOFkL9xxb4ic+QEIXx+Zpxq9h9yEtM/S6atuqKP5UkWwtkHT+6WPkd5
ihAWr2z0O/8G00sVQvCTaOsv7hg+TQhfJi1LXitETmfGl0NP9+LhyBlCuDN6
szUrlN6XmPlhRM4bmZjO/0LwHr2/zy4TrD+2ELZNG2Qxm+ZXrhBm/FylYU7t
wxfCkRlp1cJPyEIhvBu/fNLOKjr/M+XLdqgvLkaWMv29Z1SGwp/O/8x4dzqk
1/UZWSmE2cf1Q+NW0vlfCE6XDR5/acb4s5n0d04Pu7yMzv/MfCS3TszUw/rJ
E8L6jZXDdtL7Tr4Q3n/flTTvKva/AiFslTrvP0b2XYVCSCy48XjrdIy/SAj3
da/wxXVk7yqElc0b1Grp/qBECCdK1y/qW07vX0Iw2zzwbLQZ1s91IWR/85u6
63/vYUKw9j0wd8J7DH+L6Z+OswMzXyGXCyG2/FL19x8Y/i4zP97WuL3cDeej
CiEoHj0++281zg9VzPxXP2OYQSLpzzHryWGtyftdkR8x89Wzdx3X85CfCKF2
2bmfQych1wjh0/YKm7zZyLVC0H/MNdcJRX4uBJbFiHdDx5G+nRAMEiHztzNy
vRDqKrVuDXtN+ndC2HWy5sESR5zPGoTQ8bD3gJzvpI8vhIU/XnzqSfpgjUIY
q7Vq0jg75I/M/Kk1MPTRVyxvkxAmFWQ7f1iG3CyE4wNaVnXSevqVGQ8uezvP
0vt0K1P/UxflH/BCbhNC6BDH6An0vt7O9I818beuU339FMJmHTv3K7qYfocQ
HNlNxzo3IncKYcCNfrdMt9N7vxBeNeRb31+K83c3M3+oZ+0KekL6vyI4rlG3
Q+MZsroIdm7eXNIRiOF7iWCTxuzQ96RPpyGChdfnf6iQkn6ACD5X739zxRLf
6zWZ7y3XQS7pZ2qL4Kwmx/6hlNZ/EfTXLnWrP0PrvwgC/9gptHrT+i+CdTbR
DSvNaP0XwWMbxeWNfWj9F4FtG+uGWTjWl4EI9I3mRX/OxP5nKIKto19bjNxD
9oYi2H3r/XpVF7KRCO51Xl6z4ibZH4qgXzUkpnVjfzYRwYbi912zaDybiWCL
c31ZVwGOL3MRBJdu9HmUTf4JRPCz5Y3vtSEotxCB39uVOr/XIluKoElucsiZ
3tOtRJCTs/Jh4AJ6vxSBfETv0cFhON/aMPFdmH99hDHKbUUQeuHMUI4/yu1E
YF77Zr56APk3EMG4H06RGRE4vh1FsPnk9AXW7ZiekwhmLrHadJPs2V1EcK4/
p2v0ZpSDCNhL//t8yxF5pgjCWodvCl5D76EieKP/a5Hlc5TPFUFE0/cuFdl7
uIrgWcqTQH8FspsIvj2t/POX1p+FIjhvZ/PrQRzK3UUgcuxw+ETrj4cIRvU9
wbKcQOu/CG73THg2UUb2FCLQ8/MTt55B+XKmvwyf5y3nI3uLIHbOSomgBsu3
SgTv77X/nhSHvEYERlHWs/7bhLxOBNe2v90w0xa/9xHB+NDHsQt1Ub5RBCrf
/fI/Y+j+XwTP1z+2r1+Gcn8RlK3KMtQhfwIBIqguWVhxvpju/0Uw5vvoCBsn
uv8XwazKzYf+BeH5ZasIJJtTs7aQf4dQEZReLfeb4kL3/0z7XTuWpfUDz0dh
IuhSH5O3nO5Hw0XAPV7+6/hJ5AgR+F7nXayMo/t/EWTabBocOwvlUSIY/CPN
S5Ps92NEIM28e/ci3QfsE8Gd/p8teDWYXpwI7FuPx24W0vlfBNMdS0Ld+yHH
M+O/7vxIzgvyDyEC/rMMTVURppckgmUz3o9rSsD8JIvAoU77zV9t5BQRtFTu
SP9wg/xHiED97ZRgwXSML00EN77fWXwylfxJiMBq/J/EK/Ren8HMJyXHLO8M
w/Qymf5TPWTgsh/4/RkRzHhRvzLxN4ZnM+PpaY1W/57IXBFoR3S/ezERv+eL
wN9h8WY2+YsSiuBUVlFDgARZzPQn76c9wsYgS0WQtQouaJI9v1wE27yvGUwi
e36lCC6kNWatPIWcJYK+MW92e87B9LKZ+UEs/CreiJzDzJ/8yOS/Kch5IpgW
8FGt4Cf5s2LGz6kp46ek4Hm6QASTTOYsuSEj/7bM/CfNeGEzD+VFIhgyJnXA
ntnk71YEv26b5v/rie1bIgLduoMSJ0OyfxfBkh6CXFdzHA/XmfGxbit79n4c
r2UiiAoZM7X4As6Xt0RwfWRVbCXtd8uZ+iyxiZ0+BvmuCNyu7nQJPkH28iLI
eHplfPYK5CoRpKnKzTUvkP8MEQw60P/RGU/sH4+Y9g42fX+T3j+eiOBF3fwl
RkMxfI0IGp+X2zx+T/f/IhA2p6xY04zhnzPj8+5xS20++dtgxn/Paw3D1DH9
ehHc/Oj4PGYq8msR1MpacjfOx+8bmPll3s24iDy6/2fGy6LEsy91UN4ogrEB
mo41UzH+jyLYvtwkXDoA42tixuuyqlBOP9LXEUG660PvgaZYn19FEHfx85kv
+hi+VQT/uK8f9/FGbmPmR1Pt/WcT6fwvgnrjAym5Gfj9T6b/u7tL67WRO5j0
JiQEG9N9RacIRlRlr7Qle7EuEbwulbMnXEPuFoGGnYmq83/2/2IY8TFjjBHt
r9XFkJnQ2eR8mPwBiKFmF0f97VrMn4YYum6/ezDwB+kHieFEYWzlF7If1BRD
VZppQNVozI+2GDzdm+Ys08PwOmK4dj5xes4y7N8DxMBWLX9gbYj9U1cM13mP
fsUdJ38iYtBNX305SonjSV8MLuE3+dPrUG4gBrep76fWLkG5oRiqI6V9vswn
fSMxfGt7XL6F/NsbiSEi5vHz0Gk4XozFsPiXz1fheJSbiMEg3kTn1hiUm4lh
Mz/yT5AnsrkYPmXu1ZXnkX2iGM4IEk+ubkC5hRjWp/iUbVyEbCkGVvFJ9hN6
r7ESgyRaPcyL3kOsxXDxbPas/DHINmK4Ybl6kTAY2ZYpT9B03YXL8Xs7MQgG
t40Wf6T7fzG0t5zuaPXA9BzFEO8Uy5r2CcM7icF8RZne1QXILmL4vWZux+PV
5P9QDLyabc+//aX7fzF4OPQestIRw88WQ4JIpreLizyXCX/pmMzvO/0fQQyB
04v+qUdjfG5ieCQ3jtr6hfylM+2tNntfeSSyuxjaQjfyVnth+TzEUDhuwMsb
11DuKYYi6ao5P3ORvcTw9mT/ktjrdP8vBmWtv4WVE73/M+ktPxXbrxx5FdN+
M/JO+Dhj/GvE4CsxGj3YAHmdGHa3cF82jkT2EYNZQ9RWcyV+v1EMo1zEykoP
TM9PDPWOjw5tDaL7f2Z8aOVu2x9A/tnFsF3PQGcozcdBYhi3s3O0RQTGHyKG
vYO/PKgxoPVfDCNnsFcVkL5EqBg04n4+fkDvqTvEwP3pZrt/OvlzEkOZ8bXX
l6xo/ReD6dmeG0bPIv8uYjCp4N86V40cydSHV1zw4Ylk7ymGaRlqZ5/b0vmf
qZ/Z5nc7ByLvE0PcJKtdL//S+Z9JX8vfdXEYvf8z42u+qyDyBN3/i2HdLZMP
HhZ0/mfyf6dk5aBeGD5JDHmRF60aoslelBkv9ZsWde9AThGDEa9wf3RPsh8V
g/pcK19XOr+niUHlc/FX+EJcb9LFcMi9tdRVhPIMMTyZ+O/6Ezp/ZorB/+EL
q2y67zwjhqboxmEP/On8L4bX+yd/u/+V3v+Z+Szbc8jHrfT+L4adxZX9Q+g+
RSiG4olDH/5l0flfDOennZ3INab3f6Y9Ltoc3viGzv9i+L5C72v0fHr/Z8bj
vpzzt3aSvSoz3oJs9p6yQc4WQ1/OfxNW0H1djhjuxZte+bcMz0t5YoiM7hjb
4YDnq3wx9Jg3xViX7BsLxBBWJN+rE4lcyIxPg3FZN5chF4khKull/wHmGF+x
GI6+XeYl/YfplTD92+xZy4w1yKVi4L/alZJzCfm6GALun5xdtgjPW2ViGDg8
Stc0A+W3xPA+MnDFiBLkcma8rv656fQi5LtiuN/wUm3bN6yfCjHM/b3i6npq
/yoxBPf/fnuDH+nPiuFXkN/msWRf/EgM/4qO5L+wwv70RAyW59N6XF6J/bNG
DDH/kvIiyT9SrRh8Pq93/7KB7v/F8Nfh0ojdpD9TJ4b5kG2/BnD81Ith9d2P
LXsTkV+LGckbwQs+coMYlkfe+ullT/f/TH8tbPwwXoPu/5nxz9E4Uj8G+aMY
Rjtq3bnQguk1iWFFhOvAigy6/2fm+8MVNg8a6f5fDBm/e80+nkj6u2JoDLYr
TR5O678YvJ0uKba6YvztTPgt66b+r/5+isHp8gTPZPJ/08Gsh42DnAZ8ovt/
Mawc+1Mc6EH3/0z/+xozooXub7rF0GdX8uX9ZO+tJoF+mhOurvxO9/8SGHDq
xZyLe5F7SSCmzXv8FjNkDQk0GX24X7Ybua8Ejq66mSVIwPQ0JaAMsQywvkj+
AiSgsTruZME3LI+OBDLLJyZWdpH/AAnclx9J45E9ua4EwgzNYooPkz8hCSyo
avFutkXWl0BJ4jaXBaR/YyCBfdLXxkUNyIYSOJdb2uCagzyckVtUG25YjGwk
gcWbZ+y56Yv5MZbAiqVz94/8h+1hIoHT/lGu/gpkMwnAUMMFrTzMr7kENO1X
rD27EOMbK4GRd71Ox5F+toUEdDNLf0a7IVtKYK88uT6Y7AOsJBC0v26XiPq3
tQRG60YXa17C8DYSGBNxNXLPTGRbCQQMHJmdF4RsJwG2oXL+BdpP2kvA8P2J
vtpUHkemfsdu0THvi+GdJGA0qJd78VSUuzD143Mv2ZnyAxIILRnS/b/95Ewm
PzoO73o+RflsCTh27B46rhj791wJdHZ8ehkxCOWuEujzzPnXfnoPc5OAKH7c
tDlkL7CQqf97YVn/kf6ZuwSm2nXql9ig3EMCWu1wmTcd5Z4SOPVnaOMr8m/l
JQH33z6dITPp/C+BvIw3Da5DsXzeEjAZ0WtCIN23rJLAM+2U31Zb6f5fAi7H
HAZ/yKT7fwk8lA14mG1P9/9M+y6LYf2Jovt/Ccy42tE8hfa/fkz/djg/gneA
zv8SaO/96s8rug8PkID+yc/mfjH4fZAEXgdYpar9hxwigc+jRzqzaP7aKoHj
h3iPEtzp/l8CJ27onmetwPh2MPU92DpONgHnozAJ+Bj5h2keovWfGY+p6p2X
7On8L4Gvq6vepK6g878Eil7m5Maqk/6fBLSP9big6IPhYyQwKq3WhDOQ/D8y
8Q399P4N2QfEMe07Z6We8Uq6/5fA226rkbarkeMlYFd+eUnLDEwvQQIvc07d
27+L7v8Z+b9HIzZReyVLoHnvcPP75M8iRQJn+Ce69O3o/l8CwR82XC6OQXma
BDy2Rn1cT/qM6Ux7zOl71IneDzIk8EP5xzb7ObZPpgTqfphandmH8Z2RQMHM
XdyRjzE8WwJO1wbH3R2BzJXA+5e6fWtpf8SXwK3DmwzqxiMLJVBveLzThe6n
xBJ4ft954q5JyFIJ2Pwe9aGW4pdLoGLTjd2TL6NcKYFcm5qxWY3kr1ICq1+M
bu+k+SRbAinduWvUtLH/5kjgTtyo0VI6T+dJYJr6hA03DyHnSyCC/6rF/BjO
fwUSiPd9diN+DHKhBDqW+eYmnkIuksCxr2F/M3qQvQsz/uRXpMo5tP4z9bch
LfA+vXeWSmD6pLCD/hy6/5fA0kReC3czysuY+u0QxBUm0/ovge6qOQ6fask+
nhmP1vNM7tP75F2m/13VmBwpJ3t5Zn58LH/3/jzd/zPzt4fttrNbyH5OAn97
af8s3Iv7l0cS6B8WqnjvjPInEkiHkV7jhiDXSGBKn3zdWFfkWma+mWdcEUL+
F55L4JXbpRfTvpC9HVO/DRPKT3xEeT0T329drSVfUf5aAvOv+07SENP9vwR2
LW9bHOtN/jgkcFU3ZMwOFtoPNkqA86Up2Pgp8kdmPj11+OPx/mif2CSB3lem
X5J/RG5m+tuDfzH/5MhfJZBmf8O9xga5lRnvXr0d7jahfWUb035OftdyzZDb
JTC+akv/I9kY/iez/iyeY9tnO6bfIYHwr/V/zu9F+85OCewYM959YgJylwS+
mMZbziL/W90SkHOCU5KCyf+XFExelpSGvUVWl0L9pfu38i+TPzAp/HZiFy7u
j6whBZ/0N0aN75H7SkHPJdBhWBfa42pKIcehT9S0V8jaUthf+aZr5X20x9WR
wsded2ZH9UH73wFSOFty9JblerQ31pXCkim66+cYoHyQFGwvJpnpSZD1pXAz
PL1dYI3hDaTAX3Ew++MRlBtKQfImbmAvD7I3lkLYh9S9EdXIRlLwbJp39IAT
2R9L4U9JK9/mNcpNpDDwiTBs1HmyR5ZC+o/LWz+EYnnMpSC67ltjfRrLP1YK
Q1uMW0asRbaQwoERWo0u/TC8pRS65Nv/07uC7WklhTdtXt8OemN7WkthR6x+
4QhbZBspfEpwvjbMjfyZSWGDNXeL609kOyb+tY2+/5H/Pnumfm7O+2okQnZk
2i9ES//7IbJ3lkLNzBlNyYD5c5GC4j+eYGocMkhhePKy7+HkH2ymFFqq00o2
viR7aCkIHXnLezxAniuF2KcFe3uSvzdXKVxnVX7vp47sJoWs8RtsWZFY/oVM
e7TcMMs9jewuhcGmx3byFyF7SMFxXVCogPLjKYXGynMZ2tsx/15S+HwxrntN
Cqa/XAoxIbolT8g/gLcU7je59+s7Dr9fJYUHM2q2HXZAXiOF7/LdLXfHYvh1
UnB7cXd+WwnZXzPxrZ/7ZtZwDL9RCpNfwegEJebPTwpeFkVXFa0o92fCu1/q
X3kc+0cAUx+3Bl2MWYr9KYjpv14W3OFTsH+GSGHronj7sEiUb5VC8mUzo7Kj
yKFM/Xz9/SdjD/IOKWzz5k+64owcJgXvWWvPOezG9MKl8Oqu1Y3Yj8gRUih9
mDDTeSrmN1IKTZP6mtQWkr23FALvP7/apYH5j5GC6/74Pr7kL24fI7d1iU/N
wu/jpPDrkfevCA/yBycFI80lWiMHY3rxUjie/E27vpL8w0mhf7J9/PpnGD5J
Chv9/eflppG/OCn8jbQ4PssZ00uRQsFx1qZRE7D+U6WQfbhraXMO9u80KbwI
Crn1rIv8SUghdJFVV+xs5AwpzEmZ0ftgGc7PmVK4VshJVetAPiOFvALWPwHN
72xGbjurRxH5Q+Iy46tpUf0cssfmSyH1hMNZLXrfFErh56gTn1NCkcXM+OH+
Sm+fhyyVQudgzV2Ct+SfRgoJd83DufGYvlIKV/PkIscz5K9GClP0Bvhs3oT5
z2bmo+i68gO25L+OGc+b40QHrFGeJwXjFfUG/sHkz0oKp4e57ilfj1zAjBfr
3ntmJ9H5XwoWYyfy5hbR+Z+ZD+3+C5FXIxdLwb7sY0uPV8glUtikM/ns9oHk
/0YKFaHWTn7PcX2+zswH2tljxWRfXcaUrzYu1vQdrf/MeDs8+SWP3lPLpSDg
1e0e24fe/6Ww+PiVibMLyV6W6f/2NhcEbshVTPkSqn5MIP2CB1KwGzTpp4rs
rx9JQSPm9G9WOtnTSmHAZriyk8LXMPXRN3lx703kX5eZP1962r+h+6bnzHzr
mKs34xb525XCU43TQRNa6P5fCiEBiXGXyF75NdOfbUYH547G7xuY/L1/tWvI
SfLHz8yvnOCm7VrIjcx6sFvN0uUX+eeWwskX2tbnPJGbmPH/oVft+/t4P9ws
Bd0fUbHlD/E+7yszXuqOu6uVIbdKwffoRlOpI37fJoWOSD8d32rkdimsVuww
6N+E+8efTHsmm1o0Tyb/flIY9+32++wGDN8phctJlfP2mpO/b2Y9PjW7aQML
uZvJX4ogNtMZ86cmA1NTUz73Od5XqsugwE83cTvZe/WSgYet5cW565E1ZDCo
O+GF6ClyXxkIm1ewjiSQ/r8Mms9O7JOkiXJtGXRvyjiV/JD0/2Xw6HDL0rP0
/8oBMthSXLTyHd0X68pgpqrviLJndP8vA9Egr4kJp5H1ZXBCo83J3Jvsi2Uw
ILKGPeoflt9QBud/hWnl81A+XAbHTze1PRuPciMZbHex0Xl4l+yPZTCpoJ/+
TS6eN0xk4HhtyuIx5eSPUAat3vW10zqw/s1lsC/zUOCGn2SfLAPj8Svbxo1H
uYUMnlW/ClcF0/8KZDA9+vpxW/LPbSWDuZWTPIeH0Pu/DPpMi9gYPwvzYyOD
+hF5FulfyZ5ZBiPMvtSNJ//udjLYpvAycKf/D9gz9VNU4aLMR7kjU5533SOV
u8neWQbxzqscR5F9sosM9p/b6rI9m+yfmfrvd27YrzSMbybTvs+rPq+6Qv7Q
ZfA7dvCoc+QfYK4MBsaHP7NXYnlcZRAx8nTMVgccP24y0J3J+3h1HY6/hTJY
OEfUbEv+rd1lcGbikSkXI0n/TwZX9XUOvCL/1J4y8H69sDGag+G9ZBCVdMx1
4lkc/8uZ/tjP4aDDB/KvJIMhFp9O/NiB89UqGbzqa/a6Rg/ntzUyuPKawz40
Evf365j6nRGkpeWF7CMDJyfLmVNoftsoA2ep/hmFD7KfDDIGtpppOyD7M/lx
eO93lvRDApj+N2vwQU/y9xYkg2qX/dzJEvLXJINsN4tjtbHIW2VwT6fTvpz8
aYTKgHV7WVx/Wp92yKDl42vjtiDkMBlw6hZkBdVg+HAZ9FRwNi6/jhwhg6V/
I3g75Rg+UgYuOafmOXqRvzcZ+H18KjL+huFjZHB5jt8T/R/I+5j8b8lp6liM
4eNkMPuY8c14Wj8OysDy7LGzJbQexjPjb2u/Oy8ek384GTxXXZJwrHC/kSSD
9ifHZp/OIn8xMpAOHrBk8lxa/2WwaJd88eTbGD6VqY91qj2+k1GexuSHdefy
ISvkdBkcaivtl7wMw2cw9WudF/NpDHKmDJJu8ab1IX+tZ5jwf363+M0nf1My
iNwpSOz7GZkrA1WjRVj4F/yez4SPf7uxtx+yUAaFezMNbvfG9MUyuPj0cXBV
HcYvlUFl0LTrxtvJPw0zf17pfWz/TqwPpYw5rd7MyTiCnCWDA3GW8hdbaP2X
wVgtxbr4PeS/RganH3pMHGpI678Mdrwbdz97BvmzkYGrSUPt8q20/svgQf1/
Cc4Dyb8lE5/Vrc1qbbT+yyDgzsLOASPJ3x1Tv1r9R4bOQy5h+oNPAaunivzf
yIA77vzsHh+Qr8vg0x3HhdcmI5fJoOrM4ghpG/ItGXTqDNHZGoDplcvg5KuP
vY39kO/KoGJTef8H5E+mgulPL6W/LEJQXiWDtOjwY0fHYnwPZLDLTruUv5LO
/zLgjXQynkz7lScyuDSue/HJFDr/y+DhyO0+wYl0/mf6w9MY+Vry5/ZcBpv2
mnv9R/7e62RwSyGdqLeb9P+Y8ZytxhqeTv53ZODuveXYwXeYXoMMmuZxOJXH
6fwvg8W7VDOm1mN7NzLt+b3PWL0w5I8yeF/qm8MpoPM/Mx5b373plmN/aWbK
V1m3r/dXOv8zvCR6z9F3dP6XwcELm24sqUVuk8G1Z+taj5A/qHYZFCcfmjT0
FvbPn0z/9ff80AK4v+6QwZjTEm1ZGu7HO2XwUaNXrdcxlHcx86/ukTx9NeRu
pn3jY/bYJtL5Xw5Fs/b3qjXD9NXlUL5ire2wW1j+XnJIDUz7PJ78O2rIIWBh
H/908i/YVw7jWtxOH5cha8ohZlN4xHtrZG05aHacYM89hqwjB70360vtj2F8
A+RwVeu+6Cb5M9SVg6yTZT9/IvIgOYzOv9jzlD2yvhxWSgYuHpKG3xvIYWBR
9hfjCpQbyuFFdcnvBQ9RPlwO82Yopgs+YH0aySHpWP2gL35YXmMmvv45Yenn
kE3k8PyFtmjpSfJHLmfWk0Xb3/VCNpfD1MUH3lTrkH9yOfxN/vsx2xjZQg53
Qppa3g4if+Vy2B9sk3Z3CrKVHC5Ls05pm9P5Xw5NZd97vw2l878cKrZdDppO
90W2cojXW35/vhGmbydn5stp26uXYfvZyyF4/tRFY7YgO8ph/Fi7AffJn56T
HC7cnfGLl4PswnD3zZF1E8n/mRz+NUZmbe/E9GbKoX3UBKPm8ciz5aCU5kQX
JiHPlYPWjoJjJ7nIrnJwTw06L7XD/LnJoXrVtefCWPKXJofYfweKRp7A9Nzl
IPJZcD7MFtlDDh3jOGmfwjE+Tzlsq9xpeqEa2UsOw5bdnPykGet3uRzOKmYE
v5uM8XvLof9/Bz2uPkNeJYc/vjuy1f+SvzU52DWreAWGWD/r5GCS1mN7Ty6y
jxwkLmYK57t0/mfy356SGdxK5385fNEvef2oAdlfDtMO7jq6phvDB8jBre2t
e98VyEFy4Pw5L33pjOMxRA5l11Mi+jXS+V/O7EfvlS6Yh/cDoXLYtTnyID8C
w++Qw9qlhQe6r2N6YXJ4P7k7JHoffh/OtO8xP2ERn87/TH+oKtaeposcKYf8
OT/9bRuQo+RQsK061K8DOUYOvk6VB2/XYnz75MDPa18w5AFynByeDImaOLEM
+SCTP9dBG6RJyPFyKP53WbupAPOXIIebZSOuRGRi+ZOY/jhioGbsMUwvWQ5z
5M+/plB5UuRgtvpXYe/1GD5VDv3Ulvp+rMD+kCYHz/Kh54fPw/ZLZ/pD+Dfr
0zReM+SwZlmm5h43+r+EHN6cuhkf8gPlZ+TA9ciMm0f+Atly2Lo0IWco/W+A
KwdF8ZPiNjda/+VQaKfXkpiH8QnlUNL/vvsS2m+I5VAleLF7zB5kqRwSZo/s
nEP7G7kcKvfCH68LtP7LoS38m5cL9d8spjzs1Asqf+RsZj79Nyy9oATnpxw5
TJq5J7vlN63/TH+OPmfycBGGz2fmS4MGdzcD5AI5zPIstpDpYfqFTHj2zhvL
6T6rSA5HB/lYJu3G+i6Ww/AUx826IuQSZn736nXbKxLbp1QOFj+2nBtngHxd
DlJQCxXWkz9MObNfb9OzD0T5LWa8fjIJyGLR/zHkUKv0q0lTQ/+Pd5n8uW/S
OTobuYIZ/5X6FgW98X8XVXJ4Nr/Svbcd8gM56DoW1Hs6t+H6L4eQb1q+j7Po
fxpyYBXuCH13C+U1zHx66M2K2+uQa+VgUPD79MO733H9l8OWgu/nbroj18lB
oypz/Wc/DF8vB559VlfGHvr/hhyGxLda/+eN3MCsP4YG9fX+yO/k8Ckj8qWz
L37fKAeX1KgEO0+M/6McjpX2ao/9iPImZv54kqy9Mxy5WQ7LtulPHFiH8X1l
xuv77mvOucitcvg2cPqrDkPkNjnkmSYVV7/G+muXQ0ZO0iNRN/JPObATln0e
VYvcwYznPLelmwKRO+UwZk4/z8vRGF+XHLZvvfNq4BLkbjm8TYnp2eKJrKaA
FxrVj0sskNUVcCZkf6X7POReCvgdc/z0geUYv4YCIqtPBhcXI/dVwNPV79ui
O3B+0FRA6DmwPpOJ/UVbAeNu35MUJ9D9vwIOif4OTv6P/IcqoFv/pTTwBLIu
8/0oNe6Rk9i/Bilg9x7xE9MAZH0FFJtOdJtpQ/f/Cthj9zaV20n3/wqo/Fx1
5M4Juv9XgN3G8Y/rr6PcSAFZ/74YFLfS/b8CYrYv8JjggembKGDj9Fzrtmxk
MwX4Hm9cceUcsrkCgkRf5t/RwPTHKsBt8RdO7wKMz0IB88ZtTgwqQ7mlAqws
OD2O+eL3Vgrw3nzChT8M5dYKuDRnfUhTDrKNAq7ulZvqAoa3VcA6vsN/CzqR
7RRQHx16LOkQto+9Avq+fz3JaAv2N0cFWLwuee90F9lJAdNP8Gt23kd2UUB6
78CApHD8HhRwIc9kSbUXxj9TAct2VXT/bsH8zGbqp3DGjYGDMfxcBYwNiy74
PR/ZVQFqrzdXXTmJ37spoGvImqWNeihfqIDWC76N7q0od1fApIe15l5TkT2Y
8hhOaHH4gPXnqQA+e0lPg72YvpcCeg/q8e3+CuTlCmgb+cxZEIPhvRWgmnmr
Lmc9zlerFPDFSG3Cfg1s/zUK6DPmdsy67yhfpwCN7h0zhYYo91FAeIytu+9B
lG9UQPzX/Lwkes/yU0B50+TAoQJa/xmuinziy0MOYPpDdPmISVcwviAFCGbe
H6r7k9Z/BVyf33Nucxzmf6sCbkYkzMvVQnko09/dFzYGsGj9Z8qXt85H+ZrW
fwWM+pf6YcgDXM/Cmfq/JnS7vhPlEQoYxFs66MJnlEcqIDNnRdVT8v8bpQDL
b0UG6iq6/1fAQ8exZ7Ie0/2/Al5uTolY0Q/Tj1PA5EPF6qfVaf1XgNfL/Fm7
ajF8vALEq6/4hMWQf1gFDC57X3FyO36fpAB5RU+PQ3Ja/5nxvvlO7zx6j0th
2uv4nx2GybT+K0A9/YaHhwWt/wpmv3Domcc9+p+MAr4XHQjbRP+ryVDAu4qC
pjX/O/8rYOjz09Lpb+j8r4AVEl7eAhv634wC9PqEPYii/SaXqR/uY/Hla7T+
M/lbX1f7kE/nfwW4jHH4oX6Rzv8KuPPA51nlOjr/K0DHTnP1luG0/jP1NWmZ
Y8gPWv8V4DTz2JZ08j+bxdRfo1PQAvJ3nc3EJ6wbce06rf8KeGtd+TWkGjmP
mb8sc00+O9H5nxmfm1JGGO+n878CTjZMXdDDh+7/mfl6uatjcwmeZ4sUUHe4
fLeA7JeLmf5YFbYg8Q+9/ytA9J01dMFDsv9TwAdx0dxRdD93namvh9XtPNJH
KGP666WK2LAs0v9nynvZtLWK/G+WK8CZP7q473rS/1OAtbyhY0g92f8pwKfM
VtqX/I1XMfPbPP0Jc/cjP2DmxzVXS9PX0f0/Mx5fWs1pjKP7fwU05KzsqbGY
7v+Z/jbdKN2+mPzrK+CWYPoifdJnfM6MDxb/zXeyv6tTgMkS3qHm/sj1CphV
tyVspDv531RAwsJV1m9ZeP/YoABTtmfNbS3kd8x88HatiSHpgzYq4If+aYlP
A/nnZOqvY8quJE2y/1NA09uHvt9In65ZAaWFIfbNXAz/VQEdl5zCb51AblVA
YR/9QyfIP2ibAmzWmJnml5D+vwJCdlXyjrwm/T8FBJ788Pk2+SftUMDm4n+L
Apox/U4FbAmAijl78b6ji6mvwHfVyceQuxWw4caoz7eWIaspoSTxRt9G+j+G
uhIWPZE+WdlO/oCVYFa/dPLyXLL/U4IgQk37Yhmd/5Uwd2h0zsWzdP5Xgp/o
6+y3eth/tZUwpHbDUT86T+oo4dWaH4N16Tw5QAlGwt2LulqQdZXQUDnVRY/e
xwYp4bnN5vJm8jetr4R+uSkDlw1ENmDyd+6hB4/8cRsq4eYnfelUU/rfmBLW
PPhQmp6FciMlnLlw4GphA53/lfAjQLm8tx6d/5UwpsXRbtA7+h+BEgzC7vHf
VGL5zJWwRzn2dyyNz7FKOG+71T7Ygc7/SnBev3bBdZJbMunJJlseovFvpYQo
7SWmD2m/b62E95VLKjNKkW2UMKF9xKCcs8i2SojO1Bw+hfRL7JQg7PGiYjG9
J9oz9bfXeXfBT5wfHJn8RscpP+9DdlLC9ofTRnjKMLyLEmpOfB88mP4nA0z7
57i/UT9J9v9KMG7rMy3+L9n/K2HWvqiG/APIc5Xw+cTGqJc3yP5fCVs9Yq90
aCG7KWHJ46/nxC+wPy1UQmfnYg/nOJS7K+Fb7y0n90zF9D2UMP60cfANui/1
ZOpv6C7t0D10/lfCMMFbrUzyx75cCek28ovpX+j8rwT+WYfKnWfo/K8E7oGW
zLjd9L81JWiu0Sw57oXxr1PCarPl3pEXkX2U8DBu2c4xacgblXBR8Ojq19X4
vR/TP5JMH7odxP7krwTzae8qNtH/8QKUsFRrmaWTHq7HQUx7Js+Yu43+pxai
BHg4QL3XNlxPtioh44pxfir9XyBUCdKRPotjaT3fwfRv92H3P6fS+q+EXr0+
sHU3IYcrIeLOZa9g+h9ABMPHeikf+dL7vxLqErUm+tL6FsXUn9u2lt6PkWOU
0GOH7tHSBFr/lfDlhGZ5jBPK45TQ7OFwNE+X/MEr4dfhbTUlxiiPV8KR2v7r
R1jS/yGVEFrxe520lu7/lTBbbcKGaQF0/68E3X8BN57Q/WmKEnKKSsuui+j/
kUoouLT8rz/pa6UpIU/pMzbal/4no4QVEwMXPtZAeYYSmpxMf+fPoP/LKGFH
iL0qLBnlZ5Tw5LP01uzN9P7PzDeber+KSsbwXCXkTlsk2ZmNzFdC2CH+wOl9
6f1fCQf67hwpp/VVzIxfl8RjXXX0/q+E65J70StP4/dyJQTvSXi1ax72d6US
etunJA54iJylhBMfTU7zecjZSij9WX77byv9v0oJH0bHsnuQ/kGeEq55zR14
9g7p/yvBf5j2kC5b7J8FzHi30mTvEGB9FjLz5cXmN+91kYuUUH38v08578nf
vRKGd0nzZj9ELmHmq7r5V9M+0Pu/Eq4U7U+dUEX3/0qw/Pnrw7Pl5A+fCa++
ziwwF8t7Swk3zt095XCK9P+U8PJP/bfis6T/pwTZmh4Dt/aj+38lWEgHrzw/
ELmKqc/Rguuf6f9AD5Tw+Ejm4ftS5EdKiP/j4buJ/Mc8UYK4rDaKdZXu/5Uw
2nvYeVt/uv9XwnSRp/g3/R/puRLuxLQ2TzKk9Z+ZD2KVBz+Lcb2sV0L28rVr
WAG0/iuB13ayS4/0CRqUkOYutT+ykf7HqwRD8fH4EtIPaFSC/F+opj/5p/io
hCSIPWV7h/z/KMHO4barahf9r1cJmT5bcls7SP9fCd37grbdasP31FamPX9O
Wvf2OXKbEv54+nj8LaD/+THpmU2/V+ZN9n9KOHs1XmpE/jo7lND/sHOBchTK
O5Uw6lzaeMP1ZP+nhETdXic6yR6xWwlfOxN2KkmupoL+ZlZ7DgkxPnUVrFqx
/9fyUaT/r4J/T6v1On+S/Z8Kwtnbr1ytJvs/FRQFN5T8oPdeTRVk76sfVZ1H
+v8q8Dz9692uQKxvHRUk2Y3Z/Z3sAwao4F2fey37dpH+vwrkpQ8m6EWR/r8K
jgzopTE1mfT/VXDT7NoE8xiy/1dBTfXEzZG62P8MVbD316rR82tRPlwF+rkD
bmtNQzZSQcLB8JOODmT/r4LVvkMOLj6KbKKCWQ/6xOQMov8Rq4A/UPq+g/x5
mqvADbTXbtcj/X8VvB9dVcL9n/6/CuDmmmcbyN7KUgWa3wZc6zTC+KxUMLcs
rtqB/L9bq2ClYevBGtpP26jgaq6GvKEG2VYFZw9cKj3/BfNvp4LnHQYrlm+i
/xuoIDgi7ObL3uT/RwV34ku0fLNJ/18F6msCnw7/gOyiAn/7M9Xd8Rg/qMBL
LX/faH38fqYK4i0TgqxfI89WwVin/WEh/Wn9Z9I70e7xid7XXFVQ4GPlKR5L
678KTix6ecTlL63/KnjEF4lOKWn9V0HZiNEPy/SRPVTQWzdVe0E+sieT/xoX
p79/cf7xUkHykOTHfR8iL2fqhzvzbWQOzlfeKvAr+DQ7KBDnv1Uq+KUKHHP8
Ps53a5j+4DWK/4v0y9apwCip+O2RQtL/U4Fk4u47Tbko36iC8nmj9q1Ro/+x
qCDPf3/T2iPI/io4LxDeHWtM/2dVQb8BM3MuxiMHMfHN+WZsehnTD1HBlsIP
BX3/YP63qqBbZ3W6ewz9v1kFLyb7HrC1ovd/FfzsNIndtpbe/5n63rt38rmd
WN5wFTwwGbnqwFLkCKZ/f9Xccof+VxipgieBFQuXCuj9n8nPzzNj20kfIEYF
GrPMC6aQ/sA+FQiLPMpnvaf3fxWM8140PdUH5QeZ8ta+OH2B/J3EM+OvfWpk
kQ79H0oFjhkf/q+nM4/L6fkeuFKIUtpEUUILUmgTciJZksiSNVTWLNEiZCkV
n4qSJElCUrrP89x7n5BKtErJkrRJRamESki0+M335czvz/frzMyd5cyZmXvn
npMVHoXjHZwCx/s8voSsQ3kosS/JctwGGv/uXAr8dy8wdx317xueAi1Pelpm
3qb+f1Ogb4DVan/6/08ksT98WKJ7C3JUCiTc99Dx6qH+f1Pg8KDZMX4e9P8/
Mr6Dc4Nr3ej/fynAvK94LUXvl8WlwPXvvVluX+n/f8TepeZoTqTxHW6Q+Zme
EGJK/QclpIBCQdxlGxfq/ycF5kj0q6aW0f//UsDE55zRzhH0/78UuK9rXBcW
ReNVpEBl+JTDT/ciCwkf2iqca07jV6RARkje8anUnvApcPKr85XrNL5qKplP
ZRrPh1Qh3yPj/zBWf5Yl9f9DyvNSHj07Fzmd2If69U659P+szBT4fevptWZr
tM9ZKXAzQ2vgOTHy4xQI1Fz8e98Z5JwU+C71Vr2W+qfLSwGfTSumv5an/n9S
wNC2bJ869W9UmAI6damDSmm8+6IU+NA+5dWjnfT/vxSoT2j7I6Dte54CY3IX
a1rQ+PYvUyD8idB48iX6/18K3BXdm7rtCHJZChycb/hCmfpzLk+BtMmxsYX0
/7bKFFD8veqnNo23UU3s1fnGKEX6P2ZNClxzOeRjP42e/1Ogx4qXy6P+ZepJ
f5qZ1i7LQfmHFIgVdk5OO0b9/6TAk7T8g6MGIDcRe5rlZFdA/fm0pMC8Zf03
E2l8ttYU6Ajw8ZDUQv6SAseGNJUlPqb+f4g+nTB/kzwP50NHCrQ6H3tykMZ/
7EyBNS3H12xeRf3/pEDkK86xXQnzdxF7cvvZ5+f0/45uoj9NS7ffH0fP/ylg
mVmrNp/+P9ubAts2hU59Q/0J9BN7na56wf8Z/f+PAc3xqpc0TDG9JAPynYNf
7tRHlmJAZmSaqyL9X3YQAyGjLQxl6f92Qxh4+3J62pXzyEMZeF18vuPNa7r+
M3B0tE/UOOqfezgDUTGGTBrVZwUGlsgFVzXtQf1TZGDsiby2PyqYXpmBHufQ
qigBplclfDFl7Vv6v5oaA+IdoqSD1P/VaPJ81031KlE03jADcZMT6yeF4X5l
LAP5j8NX231E1mKAn9P/q+YIvf/HQIzEtlj9k/T/PwbuaeueuDSE3v9jIK8m
YUy4BL3/R/rH3jg4k8ZPmcTAeqfHToXUH+QUBjZrKrTG1aB8KgMtDe4y8fR/
VSMGPC4eV78yC+XTGZjgUDbnLfUXYsxAY/XARL6R+v9hIEFw3/ZFAOY3Z+Ch
mPsdROP7WDDQ8PD2khFLsT9mM5BsorQ7Yjpd/xlQ68hdMpv+PwcMDHS3LZxf
ifnnMaD7te7yMg9kawYY5aZas4XINgwMWHhhr/0Cev+PgWmHDm0bQdu/hIGv
Ob5d4/bQ//8YeDPhesD6Rvr/HwPF9l0GDpE0fjIDbT5GF4Jo/zuQ/k62bGao
v+5VRL+WyMXkr6L+/8j4e297YL2GxldhYOKb8v451F/HegZ+Fq+8e+oe9f/D
QKfvwqG36Ps0JwZ2JalfbaX2eQvpn/MRfinSyM4MXFw+f4CfFaZ3ZWCmfJnV
vl3I2xnItgyV3XuO3v9jIOddpI8e/Z9+NwPvZ33N2pdH/f8xUFCh8xXssD77
SH+M+r2heR3K3RlwVC2TC6L+Cg8S/egvvDjBmMZzZsDstV29lCKyNwP1Rbar
b9jQ+M4MDDvzPmiGPPIRoi9uYyIvKSH7MmD1+32SMfU/eJyBsiwNX0k6P04y
8MXVO9yig/7/z8C57zHxEUD//2fgXbTu/EpHbF8QAy8cp+YOWYLyMww4VI9d
HjiC/v9P+tMsKfDJI/r/HwOek/KfjslHPseAYnZ0K0/jkYczoJxm+3vAZxy/
CAac9n8v+LaZ+v9hYN4hxy/b6P3XKAauVPked4/H+7LRDNyKmRK3kPrniWHg
x/SFvrFrqP8fBlZtc/gbRONPxDFg++iQnh79nzKegZuQzs4vQL7BwOQ51efO
PMPxSmBgXO7OAqNV2L5EBuJjpvjF0P5PYmBrQ5uxFfUvdYeBjzqNYYOvoX4y
pD1Xh216fQ9ZyMCMJDUvFeofhWWgfETkj/406v+PAZMlkh+f0P/JU0n7/RtX
jfx//38MPNn2ba88i/VNY+Db+16H2xXY3nQGjPLng9p+TJ9J5kOhVcMiH+Qs
BrT7xw6c/YX6/2GgVfbI4JQLyDlkvq9wUAqKxvR5DLR7xEln0PvKBQysrtLk
tUyRCxkI60gxzOXx+UUM3DlSOig2g/r/J/O3ftgQBRoP4zkD22r5mkeK1P8/
AzoRnQa9etT/LwMuR91L7t6n/n8ZkNB7+6npI3I5mW+n3w+xGIr5K0n6+GUu
N4VY/2oGRhxYdep7JfX/z0AGLznvUTGmr2VgeMAXHVn6/Hpif9bHTutSxvI/
MHAsbbacVz7eV29kYKndyLaFNP5TE1k/XGe2pygitzAQmvJjfOZm6v+fgVr1
2y9uhFH//wx8Z8tqHFagvI2Bz4/HtP2k8Uw6iH0yKn38awQ+v5OsP+wCRf02
zP+DjCesnu5oh/5Fuog+GDFbxTSeQDcDiUvN2+wVkf8wcFhsdy1+AL3/z8Ck
lXmuQRpYfj9pP1/7+oQePn+AAI5utA9w7MTyJQUQPGBF5XLqr0VKAGWud4XD
u5AHCWD31YBrmTSe1xABBKYHBgb8oPf/BfAipfrUhhTq/18Aht03x+avo/f/
BbDKSeoZL6L3/wXg0PSsrM6P3v8XwB0V/aWH5DG9sgAqF+sc36SAclUBrMjw
f7WV+ptWE4CMtubNGurPZ7QArm6XPhJkifk1BDDG+969Lg+UjxWAWZ+EQYIc
yrUEkOuoors7ifr/Ie1pTpgyiPqTnyCAtitFP4dRf/w6AghYvWV2M4OsJ4Ci
dQ2KFjTe1SQB/K0bEWbNUP//ArAVBlpMHkLj/wjgfE7z3xGvafwfAVzoOjiu
ypHG/xFAZLIg3nQJjf8jgBnVtkUR5tT/jwA0fkqvqM1HNhfA2YQpqUoC6v+H
9E/y07F+HPX/I4A3V+St+SvU/78A8t9Mbbw1jfr/EcAI53MrWh3RP/g8Acxb
In/exBTZWgDu2uMUBmtS//8CmORl6HPWhPr/F8Ce3SU206So/x8B+DqMU5lg
S/3/C6DE9s3Ca3Oo/38B6JpsNo70w/KWC2Dny/1DAqn/cgcBDD0aqbyKxjNb
JYDv3x6vTV+M7VsjAM/fHS63qX/xtQK4bLJJ1vcG9f8jgOH+B65NM6L+f4g+
ucXOu/2V+v8h41/6d+asAzT+jwAKYme/u9CH7CyADSc8V/SdQP12FcDPH2N8
pz5B3i6AHcHSs+ZKYvqdRN+GndLd6Ur9/wlA8d7o4Yw29f9HxvuH9PH5W5H3
CWCL/KNl87cguxP9kfZZ6FmNfFAAj/qXLrhI47V4CuD+8g9+/h30/38BLPZI
XV8uT///F4D+70/791H/fkcEMEVnz71TfdT/vwBOtu6cETSL/v8vgKyTwydY
9GP6kwKwK3j/KSeS/v8vgHq9cVVTVlL/fwJ4nKq69JQu9f8ngL2mg2uCA6n/
PwEU35NgHmzE/g0WwNJ4HeXoXuRQok+rKwBofJRzArheZh/3if7vEy6Ah3p/
Bp45gBwhgP35wtSiPBpPTgCNc7MWegowfxSZX5mqZ27R+AXRAliUEbzcKwHl
McS+NJXMfteNHEvaM82v7MkF6v9PAE/DTu32OY0cLwBJv3HdiXQ/cYPo+5mK
KX/NcX1LEIBr58vMmWexfxIFYBRWkPhnAcqTBGBS5DAzfy/9/18AmgIryRFj
6f//AvjhcUNLnfrrFArAw0smOIraf1YAWydoj9oUhvOVF8Dn8LrZMQ3IqaR/
JlY8nTOB+v8TQEaiTGJsP86PNAGIS3LVJFKp/38ByG9eWG01CtNnCsBArVqj
mPq7yhJA9F77FydbkB8TezMn0G0VjWeYI4BTn50mBp7D/sgj+T3ti9ROoryA
6P/WKw8eZWL+QgGcUJCX6Iqg8X+IfqTWyn+n8e6eCeDJ2hsP7IYiPxfAt7nv
LU89xfn/ktS3OOReUTVyKbEXo34MvDAK05f9z/7vVxyWhPJyAaT87X/IOtH4
ekT/WnZHTo5FefX/7OH8zU4rkWsEoGPr3xhkgFwrAP+hqbrBPNq3etI+rXOx
hy2QPwggKXzruar7yI0CgMx6pfh0zN8kgLB7bekyNF5IiwAsK1RzLB2RWwUw
5+xgFU2GxusTQOKmV7KONN5HG7G3FpL3Royn8X8EMD4NflW9QHmnADYt+fTe
WhX5B7HX0o0Of6j97CL95a75mx+P3E3sibb/pIsGdP0n9sH68QbzV8i9AnB5
dK+w9QKOVz/RJ8P9lpk0fsMAIQQU1uuZ69P1Xwire2bdlqij678QDi4YkNRG
5+sgIezp7VglRfcHQ4Rg80FC49grzD9UCJfW7jwRTf2tyQqhomB/2tNGlA8X
Qs7WemWrChr/TwiPQ5pP3/Gl8X+EADeKLqkoYXplIQi8dodrSSKrCmG90fvg
99cxvZoQzNxCj5cvRh4thImy7aZXu7D/NYTQ0/T64IZsGv9HCLb7LlSfrcPx
1RLCt9TDj61TML22ELKVBslsp/EqJwhhVN2OFUan6fovJPvnWcPUaTwRPSHo
316xPdiFrv9CcDa7cXJnPF3/hcC4GLVpdVD/f0JwZ9WeB5ZhfiMh7JxW0SPh
ROP/CGGpahNXtgjZWAjDTaZpWdtjelMhqJ09PzKHxq8xF8Lbl6f7JwxFuYUQ
CvLURq1wxPrPJvXpeu886i2211IIDnJv17+0o/F/hOCZ59eitpyu/0JYV+3k
ereKrv9EHyS/6XrQ+DY2QrjLFGwoK6T+/4TwekLxvtpo5CVC0FSZHhnmQv3/
CeHi4IRf3mtQH5YJwWXvOItV86n/PyGU9Q1k7P+ivXEQwpArszo30/8TVwmh
4fHxmo22yGuEcEuna9HiOky/VggvzLO3+iXT+H9CSJk8iami/vM2CiH1Qlyp
lgWN/yeEjCcB20ea0vVfCJYFnzLt42j8PyGsSl0UJ3uIxmMWgm8G0586CHm7
EOZKLWi4lUPj/wkhKPpOscAEy9sthEmhOVEbltB4zSQ/t1FW9T2N/ycEdUs3
nzZ6XnAXwvPDA+wFy5EPkvoGBoYOp/tBTyFMy5q7sJHGQ/EWQsfuRXVTWRr/
Rwi5G+84662h8X+EsPGub8PJHrr+k/5bL/VQV4rG/yH1f3KlK2gr5j8phCnK
o0/fpPbcn8gdlwzqacTnBwihKsT52n90/QkSwvmJgrp3m1AfzgjB9Z1uyDkn
1KdgMn/+y4uLn4/6ECqEofHf0oWz6PovhFcaaXcNP9H1XwinT/xXbTGSrv9C
UD691v/8Cbr+C+Fnm/u95Udp/B8haKXfsNkvifJoUt4b92ue8+j6L4S244dr
btL/h2OFMGNjlGAP9fcbR+afVeysND96/hdCSbf6Am36/uiGEMy/HNzmT+PN
JRB9PBEz3TIQ1+9Eom+qwyOvFtP1XwhPl5398pnG774jBJ/Je7atVqTnfyHo
OcRwBtTfrlAIM6/Gp6fuQP1gib3c6RdtYI/15cn8PN8fkzIW25MqBPbaObfA
qSi/J4SVobnDjtDzb5oQlnQatjk9xfTpQhg4VY49vRbTZwphsfMA3+K9yFlC
2H1gecbEaZj/sRDk2gJu9xfS878QJshf2JFN/evmCcH/TOmVxVrIBUKQThrc
7eVCz/9CSLheeyzeHvc7RUQfWoL0bUZT/79CeOLZ9OXNdnxf8lwI1hN3G6dK
o/ylEDjnwZ6yWZi/VAjndiTLrq6j/n+Jfe+9LfilSOP/EXvrEHUj+Sw9/wvh
t7yzW3Y/6kM1aX8lsyX6LfZHDZmfG8pGKB5Fea0Q9nk98P6ThFwvBJnroYlm
b5E/EP1rT358+CFyoxBOPuiyW2iJ3CQEx5v1aZkD6PlfCPmdEKQZQ8//ZPzu
zM47fAn5ixD+mA910J9Jz/9CGGN6y4oPw/HoEMLIwnDdtX70/E/G2yuF307j
u/8Qgk7+sQlXafzWLiE8ePQserQ3je8thN7CdcX3EjD9H7JeXI8VnWSxvF4h
fOxJzDSj8eP7haDrZuZ2gvoTHSACzbMDrZZS/7qSIlDedfFGIPU/LSUCs0C+
+Xgu1n+QCKJ6crYMTKbrvwj2DpYebtpH138RtH8+vzg+C1lWBL45Pa+u0Hhw
w0XQE3f/6Z4/NP6fCBrGlgT2StHzvwjmlH5pvTQRWVkEx//ufzZTiZ7/RfBh
f4nxU+r/VU0EGTax3xXoeX60CIzc7Pwm0fOghgi0Bu4MPU7fp4wVwbn+uRqr
l9D//0WwfpKLYPMYZG0RzLhyvtqPngcmiMD52+cHQ28j64hgzPiHOcIG6v9X
BPbW+l/Lo7H/Jongo8YEjxD6PnuKCPRyZi3Tn0n//xeB/k7N2MPUH5mRCFzP
maQ5UP/700UgkSpx7zZ932gsgqbkhV3x9PuLqQjmH/xUlK2IbC6ClhBzBbED
soUIJl/Z6BxeRd//i0Be87/PztR/s6UI0o1t7c95U/9/Ihg2J3WrzQr6/p/U
r/+nxNAQ6v9PBJdHD2eZsViejQiKdKeM46h/vUUimLjtk9usE9T/vwhC/Nb7
jmqg//+LwD1eaZdeGZa/TARvZSOXxnDU/78IakcKNXgLlDsQ/Rjc4bf+A/X/
J4KHI+aeeulO/f+JIPA9N/CoKfX/J4LsJxfr3vXS+D8ieF6uMekxvW+yUQTv
Rmjv2VON38ecRPBqws4H2mbIW0QQvgbCXKm/EmeiP2/7bQa8QHYVgWnmcacx
YuTtIggd3BPVYIP5d4ogQcN4tvk55N0iuBer6B9+HXmPCHZNvd8TtwK/9+0T
wf4TpXssX6HcXQRLd4atu0Pvexwk+n7ZLkvjIbbHUwQKi93GLab+4rxFcMTd
bbz1Uer/VwR5ZvfWHbtJ/f8SfQpLVZMLQv3zFYHUk13h+xto/F8RbLPol3Ok
+62TIpjkGVa97jI9/4tAZOyW1ErjtQWQ8WH9/TgabzpIBAVFjvXJ7+n5XwQ/
i0u1i7/S+H8i2PS5PrJTk8b/I/M5rkvkRO3RORGkdCQOMqbxnsNF0FvkYVM0
HusX8b/5tCy2iMZriiT1fW7DKlD/HlEiKLZzCVhC4wFEi8B6adzq1TReawyZ
71M8vVfQ9SmW6EfhudKlYuQ4Ml69y3/HBWJ/xYvAMH/t3rnU/+oN0v6V90KY
Y9T/nwguHsnx66mn/v9IfYygQov6/0gSgWqUzY4Qap/vkPpkaF4z00BmRHDr
R7jeW9peIZlvj+MvpNP1iRWBrldM6jtrlPMiiN3dC/FXqP9/EXiUJhtvDafn
f1J+efAcaUPMnyaCsVPaQ4Lo/jddBEmVw67KZ9H4v8Re7vp7I8kT659F9P9j
jkW3gH7/F8HCnb7+Kt70+78I+iOrjN/Q+M95IvD5vO3UoPXIBUR/p9pZr6T+
FgtF4FYpioxMQ3mRCCyK983TfYT8TAR993Y4yVH/uc9FkBOQ6LUmE/mlCLpO
39c3303v/4tgcNuwSwpd9Ps/0f9FJVwhvV9RLgL+yiLTW9QfYqUItEVvK+ac
p9//iX1sGpC47w79/i8C/48273760u//ZL1TObHMcB9yvQi6T35ek0D/T/hA
9Lu/eE7sOuRGYh821E+YTud/kwgSPz330KT311pEsEQpPT2Eft9uFcElS4ea
RV6Y/osINmZrGY0YRu//iyC3v2uuLvWX2yGC6aLBtx8U0vv/ZDyvC2NVKpB/
iCB5rWqu5GT6/Z/Yz9YJ1i/06Pd/EVzVv2OZfYB+/yf2ujB8XF8Dcq8IbLWP
d8Bnev+ftHfKjjOH1fG+zwAWiiRbZ2nT+/4SLHxYnZS8sonGA2JBti08T7YU
8w9k4eOwQKaQ+mOUYsE27L2EYTPKpVlYvVtwL7qAxgtkwWvL1Df2XsiDWUh8
OTM404bGD2RhRRjX+v0KsgwL46Z2aMjtRR7Kwit1921n6f2MYSws8rMrGC5P
4wuxIP8ttmNjNrIcka/6M/1JEPU3wEIlM5/7yiDLs6Bv+sFg33rqf4CFHYse
Ny21QvkIUh8D/TLDK8iKLCw7uPzudupvW4kF+Fm9wNkQWZmFOg2lcrtnWF8V
FvhHqQ9XDcX6qLKQYXZWNF4beSQLztfPDc+h8RTVWKg4lnGgZBe2bxQL6n0D
ZHUb6X1GFoz5R12zabwndRbycxbZdH5DuQYLfeeNVw6LRB7DgrLKu9aEGTTe
IQt3ZfUrLvpj+ZosmMlp1NVY0PiHLFgfVtlyQxF5HAtzXa3zmmVoPEQWRlSM
/ShL71+NZ8HUxyjHYge9H0nG31DeS8UI9X8iC8kmck4a7+h9SRamx3xyPH0B
WZeFkQZ60Sk0/pgeC88+1Ui4b0R7oM9Cx56eMj0a320SC380h4z55YvyySyM
f3RlaKA12p8pLESeKC+9Tf3RG7DwHzs8v6qN3rdgoetimddJeh4zZGFyqMyf
HWbU/xIZ727H/Wb0+/I0FmqO+bfy9P33dBYOR9i+OkP36zNIfT8fk1tIz0/G
LHQulN97pgntsQmRT56fOL8S05uy4JEhucuBxvMxY+FNvoy14SiUm5PxDczM
2SZAnsnC718mSQ/p/tKChW2KUs4/vyDPYqGs17OpxoD6d2JBqX1RxphFuN7M
YSE0a21ithjZkswn/beFWi3Ic1lofDhxUvY6bD+wMKShJMetAtmKhddu9zTm
McjzWGivZa2D1LB/57NwJL66Pn0/3R+ysD3qZGy/NvICFkr3rdUOeUDvi7Cg
mP3apOkFlreQhfsz1v93kMZ/WUT04ZHBC43vOL6LWeA+XukS76f+pFhIYpIm
v6lAtiXzca1Ki40tjS9F9FFe/cq3aGQ7FqoON9eNpPq2jLR3sXjhUXpfw57o
d/yllUu3UP/TLHQf8O+Zeg15BQtGXuUf9Wg8RgcWrEb0GGfQ+8wrWZCWiXKO
pvEEVpH+H37nalYR8moW5kc/G2ClSP1VkfpZmleOPILzyZHo55pLQQ7Un/5a
or8X3pQk0P/r1rFwINdsQtcylK9n4UyLGZ95C+UbWDC3by8M2kb3tyzU6los
y9dA3sRCa8ioCXH0vq8TCyuPT3t/vRXlm8n4Fay82xRG978s7FyzrHxjBNqL
rSwMi9Ce0TAQ2ZmFecPWDLYxx/QuZL4E9V6/r0L9Y7Fw4ebe+a++IW8j/SX8
st07GfNvZ0Ec7TLlpA3arx1E3x/vSY/NwvrsZME19JBk22ys7y4WRJdHVph7
0Ps0xJ7dEAQtpfcD3Yg+xg/1muqNvIfYn6gjX/5//PeykK646dfwR8j7WHie
XKJ+Oxx5PwureNXcG9TfujsLYX8TH39ehfU5wIJ9dn9VxWW6Hyf9NSAt1I+O
jwcL5+75Wv+g/yd6En3ayj8dSJ/nRfT55Plp4a50v87CwjXTz6vS+6KHWHCR
b74rq4r5fViICD19sY/GXzxMxlsxtu11A/IRMt6Hfj66FIF8lOiLfXhL+lTs
b18y3k6X3pbMRfkxFm7fvzBaoId8nIUtUXPC8ul55QQZzzVP5pfT/dJJFuIH
6BnpHsT0fiwsTndXKlVD9mchW/P+XjV6n/YUC9Gi9i5Dej8wgOjPLJ+rLtnI
gWT92jR9+E36/0UQsedVZ6yclFEfTrOQm3139wgaL+IMsbd1yxXl3qP8PxY+
xcjI/6b3JYNZOHHma8nWcJSHsJC2wqA02x85lIXg0RuCvrVg+rMsuM96tWY9
fd45sr6u0x0cbIkcRvTnbchWRRd6/5iFrGNKkf2vsP7nyfPmdH6JNaL3kcl6
/m6YUu5DlF9gQbND+N9FTZRHspDZfHnvHTq+F1nY16t2S1uT3ldmYV2CR7h/
NsovEfuYPW5q8G+0N9EsuDlMq0l+gPbxMgsO+x7NWDcF5TFEX0bXa6j+QPkV
0p9tal16e9E+xZL9Wne6u0EJyq+S/chvKcEeY/q+k4UYK7bYjt63u0bW//ER
akuL6ftPFjy3b6t9Tb8/XyfrbcbQkUdm4Ppyg9gjnxej6o4h32RhhoVmZFcp
cgILJhH6M6QfYP5bLKhdqpkzeRKNl8bCwY8SPw98R77NArNrQ0KTOY2fxsL1
0Z2ikWnIyWS+JXqN2lKA6+UdFpbocfwuK+QUFtasfsu1eyMzLEhGptolzcXz
kYCFkyNNBinqIAtZ8IuLUUiyRxaR9EP2TH3+E98/sWR+RufP/PYRmWNh7+lO
zSB1LJ8n/b9LJ1LnLuYXE32qu3n1YAlyKgsbaxz/LAnF/HfJ/Jw78mOlDT2v
kflnbZmjtRn5PtmPSbWYD6H3U9LI/MvsObe0COUPWAiRebOpNI3Gc2NhZphs
u6crcgYLG/bUnl3fQ+O7k+d90TkvWIH8kIVRU8u2Lq3H9/FZZH7kVQyo+Irf
cx6R9fhXvVd7PI3/zkLL6dQXERHI2SxUS1pP6DbE8nLI/qPCwnrCbZTnEnvg
EWd57QdyHgtHlx5Sr3HG9PksbF4dtpCl31sLyP46uvZZXFnpP37CwrGbVxcf
SsD6FLKwVrXrlXkkpn/KQvn97Q9OL0MuIvu9adG9RiHIxSwEnD6lO3YAPu8Z
Cw2JN4Pyh2P/l5D9ZuFEFaW/KH/Owui0HaZLijH/C6LvRzX3xdPvfy/J/Dap
WnVmN/IrMl7xnpZV1q/+cSkLbfMDbQaqI79mQWve4ZGvZyOXkfPMQ7dvNTXI
b1g45f96R1HNy39czsKlH6v1VluivIKFr1s/nfAKQ64k9V2Uy5wYjVxF5qe/
duemUORqYh82Vo8RZSC/Jfax6JjxpWDszxrSvpWBsUuqkN+xoJ1xaaavH6av
ZSGvUiVC7yFyHVmvU1sUNn5Arifrp6apgZ8O8nsWdt+ZVHf+CNb/A7FnaptW
SI7B8hvIfBhyKufAWORGYv8e+HfJhmP+jyzMcns47r8k5CZi72b+ep0tg9zM
QpyamoLEAeQWcl6b35iUFILP+8SCbmUnxDkjt7Igs8K/YvVSTP+ZhQSPtUvv
/4fyL6S9iQmgsgf5KwuxI/dHHr6N3MaCYNlRV/8q5HYyvz7UuH9ahNxB9P3s
6guRX7H8byz4fj+VF/kLuZOUf0yxUj4R+TuxX/GzrtaaYvt/kPVrb9zKDYOR
f5L27Kq6enAzchexvzvW+ddtwfy/WBhzMEld4SY+v5sFOw2YLPnx+T/+Tfar
3fM+S65A+R+SPzQweXHVi3/cQ/YXHbuUv1zG9L0sXE6xuv1xIKbvI/MpeRSv
nonp+0n7WuLkRp0q+cd/WXj095fm9u3IAziIumGTUVz07B9LcOBhdHHJjTMo
l+TAS6tiovoa5IEczNUMs/w1rvgfS3EwsuxRR8FQZGkOQh9p7vc+iTyIg7wN
TYZKu57+48EcbIuz3bTEoegfD+HAcphf9whbTC/DQXLLrNNSh/F5Qzm4MnnG
VVE18jAOFleaMZsnY3tlOUgQSN3XjsD2ynHQ6K48M9IL+2c4B5O9bDyfmWL5
8hzkfnqcOpI+T4GDohehy4+WIY/gYMG6mQGv05AVOfj4aNZLlY/IShz4/bb7
JiWN9VHmYJzSfsmoQ/g8FQ4W6WSsWtOHrMqB9/3YhtgeTD+Sg50WEx12BWN/
q3GgN/mIRY0kykdxcPrlzPQ7mtg/o0l/tac2N0xAVudgWE7M0GF6WB8NDl70
Bb/bsBl5DAfZ8vBjwhVMP5b0393k9syMwn+sycFFYd+hzvlP/rEWB+eKpVv/
FKF8HAfaLV+NwlfheGlzcN6/6cSkSkw/noMvvyeljt6HPIGDz1My14yYX/CP
J3IQsOp2vcxLZB0OTq447TxXB1mXg2mFzlGDBch6HMgaH0qrkMTy9DnQWuST
lz0G6zOJA7V1oxymGKB8MnnegoGS51WQp3BgoDph9/CHyAYcaE6/FP3+Peaf
ysGAy2pnpK8hG3IgMf2Ft/MnZCMOjCVsFSoVsL+mcdA8deS3G6nY/ukcHNJ7
UOu4DHkGkWfHu7TqY35jDho+1PJnDJFNOFCemKzccRfrY8qBwzvLgf0l+f/Y
jAPxk2nrvedi+805cM1dkn3xd94/nsmBj/j22bnXkS04uO6UV3z9BvIsUl/t
18culWD+2Ry0vP55qKoQeQ4HrwYqrZTowudZcvBSx/6NZQHmn8sBvyLA8s0k
ZOBAcsOMuzt7c/+xFQcps470mH9EnsfBqtGxfy/35vzj+RzsmVJr4fXu8T+2
5uBM4rtPhydm/+MFHGy5NX/KhgnINkQ/9dNne+xHXshBCDvG8vkI5EUcZDBH
et+sRF7MQcQDg5XHNJCXcNA9+4OEfQSyLQf3jLteLDVGXsrBjP0DnqVMxfrY
cVA69IrcPHnkZWT+jfJted7x6B/bk/a51J6pmoHy5Rw0labNrXmNvIKDaoUX
ZdcdsHwHDp659UbspO1bSfTn/bqQt5HIq4i94vrfV5cgryb258Ol8aueI6/h
4NMV5QKLPciOHLwdb8CYuGL/ruXgW57uz9x67N91HAwqN7HN45HXc3BUxF3e
pY/jtYED03rLxCd0fDYSe6W3purAB5Rv4qDK/d2i83ORnYi9umZ3Yuo21IfN
HFTOjs4wq0PeQuzhilvRfy+h/mzlQH6fybAcJ2RnDlwKRq4fehj12YWDCaln
DbasRrkrB8xW5T3CeJRvI/P/U0f2gtnI2zlYt0ZBatd0nB87ONihNmplwjzk
nRyw73RatQYh7+LATHFzeb0Vlr+bg00TKk63WWF93Uh9F7TPl5BB+R4yPkMO
Fl9nkfdyYP6o2OduJ6bfR+xV67RdoQtRvp/oY2TA9qAzyO4c/HFcH1CpjvU9
wMH44XX/LbqI8oOkPMNln1u/YHke5HmNG3ITMpE9OZCxdL0u7YLpvTi4+6ZW
Nob2nzcHx+tjtplS+3aIg/AYsy7TbpT7cBC0bPX04sfIhzmweTyg8Nw25CMc
LH/7NbeetvcoBzkd9w47z0b25WAeJ3j5UA35GJlPq4+mdUvg845z0DZu+5qs
DJSf4EDB1/pb3V+s/0kOnCSKStL8UO5HxltK5tqRUZjfn4PdZ93d169B+SkO
hhR0t29ZjPkDODDZdvr5DyfkQFL+olrbC4MwfRAHNd0v05opnybP+zx986SV
qJ9nOHj32vPNpWbk/zj4rmQy288GOZiD+98d/56VRw7hoFXxyU+fGtT/UA42
F5zaZ6KN8rNk/U0WWBpm4Pw5x8HAGVO6X5oih3FQEDxhxsaDyOEc9PWOO9ms
g+Wd5+BRVtLoXFeUR5D5LfHmxkhv5Asc6MiZ9W/NwfkcycGaP/6CmFLkixzo
NqsGfV2L6aM4OKHnYTV1MPIlDso0+ffTFDF9NFnfLXJ+p1L7eJnY55vW99YH
IsdwINhhdT8pF+3TFQ5u22/5XrkY5bEcWFxe2WAuj+VfJfqxZIh+3jjkOA6W
bXOYXLIE23eNg9iTJx5s9keO5+D186iSvL3I18n+YbK2lCq19zc4uLPh21zx
TpTfJPXtu3utaS32dwLR9/gZ+ZckcPxvkfX5w9XhnTLIiRyIdrQNEn/C9Lc5
KLfe9tklAuVJxF54h3un1SAnE33WzJO8GYX6coespxcW7ymn8yWF6E/a7g2P
C1A/GQ7qjhRuF3kiC8j8+vLM1LsFWUjGN2bJ3bcVyCIOHD9MUhq6G+0Ny0Hq
+/3hIw1wfec46Pp1LszLDNPzHIyRPWTBdeDzxRwcthysM1uE9U3l4P27IfKW
C5DvEvv/o6R2lhfyPQ56E2btX34Z23+f7E8qs6aHx2F/pnGQdufv1b7X2N8P
iH1vP7JS9ALHN50De7XUkkQxcgZZf/4L9R42FNNnkv1pdmXUN2+UP+RAP0nd
8vVB5CwOPih3veuIR35E9ldLv/kp2iE/5uDmoB4t3gc5m4Nfaa3dvwJR33I4
cL4T71htipxL5rNetJVkD66neRzsjXqq8zYE5flkvyenGy6YjVxA7EGR1LcX
ychPiD4vt/807S9yIdk/9NrmlRQiPyX6k7VAYjxtfxEH0X1/Mu0zkYs5sLqz
+XkNXX+fcaA67sDNQlr/EjIe91xUmz4hPyfzc+mm/eW1WP4Lct5Q1n7uI4/y
l2Q9SbPI+nkM+RVZn++5Hjxojv1byoH7Z3jwja7vrzmYGB5wfeUd5DIObpRv
1t/QjfyGtNdtbIwci1zOwYbbi+LXN+HzKzh4UHvizcRnyJUk/+786PfmmL6K
g8xxxvu/jUGu5sCzL+vcttWY/i0Hlx5VBU4chVxD1nem3CUuGPkdB9J3J5vP
YXB8asl+rIGv7/n88B/XcRDW/JvpepX1j+s5OCuxTvmDEPk90a9bXVpaJZj+
AwftcqtSRSNQ3kD2gxabjw7cg+U3cgCnNX/lvUX5RzJ/escea7+O3ET2V5e+
mAfKIDeT9XfPxgd/ByG3cHBtbdRD7flY/09kvAbx330XYftbyX5QY7GZwmbk
z2T/UHdd4UAM8heyvql+VPnxBPkrOd+I+kOSfyK3kfXlxwtfDwXkdg5mPkr8
c/cSPq+DrHdKfzt1ZyJ/I+eldE/Fop/Yvk6yP594uVk8B+Xfif1TO5/eTfkH
2Q8oxnbqfcD0P8l4rVgolBmI3MWB1Nmv5v3l2J+/iP1deHVv6WZsfzdJ3+y5
N3wxyn+T8/W0Lw7hvpn/+A+xXyEKg8WKKO/hYGvF44e23SjvJefBncNKdzUg
95H1YfTYljPXkfvJ/HmauWxEOj7vLwernxx1e30L6zeAh4sZysXLb6Bcggel
dTFZ+rX4PEke3Ney8+q+IA/koXpW2fHlNVi+FA8HU3f+WR+HLM3Dulsb4zdL
IA/iYabfvYggDyx/MA9GbU2/fNfg84fw8OmVlKqtNMpleBh1zGnsLgXkoTwU
Hzj9VqYLyxvGw5EK/Wd/GJTL8sB84X5X5mJ5cjwMZ9pnuz5D+XAeQotLBtdR
/ZTn4VWyd/nj15hegYfNbVdCm1RxPEfwMLIlTTO/DNMr8rAm/oCTxYeMf6zE
w+MkuUj7RcjKPIQMuXt1YeqDf6zCQ/7axbYWD5FVSX+5Ptzd9Cj9H4/k4cQn
u+TYKpSr8dDgrTjbUw7lo3g4M01g/z4L5aN5aP2TuCjjOsrVeTA7f3lewGF8
vgYPet5bn1/7henH8LDQd1GCRBOmH8uD5oKFN19UoFyThxEX+/Y+K0TW4mH5
N35KdjHyOB4UzIuWWepifm0eshyClTs/IY/nwUvK2ibVG58/gQcT6zSlw/8h
T+RhU8C42NGmyDo8zPrqadpiifqjy0Nm/MAZhg0o1+Nh5Y6hg0//wfL1eVj7
IveybQDyJB5kHu/aHTsU00/m4c8TPS2POpRP4UFQKCsdMgf1w4AHw4OvPnaU
I0/lwdjPdMfJMHy+IdHHkQttyUL4j4146PYzv2rVifJpPOinuYUdoOfJ6TwM
bF8Z+dAQeQYZT4efVyvHYH5jHtLlPAedTUc24YGdNcffxxvZlIc8s4S/8q6o
T2Y8TNb/vTaczkdzHkpDi+ZvkcXyZ/LwTMVAPjUG2YKHl48kRrkoYXmzeCic
8jNNXYA8m4dtPfZBEk6Yfg4POx0lwtaqo72z5CFifMurEmqv5vJwaM/BUd4b
UQ48nJLrmzid2lcrHqQ0msbfVMD1bx4P402sVgS00PM/0a8PKwcFRyBb83Dp
AxwZLaTnfzIfVhesqXyAz7Mh8zNUYYDQn57/yXgHvhn1LAD3P4t4qDp5buXI
dciLefC9b7C8yxx5CQ9vlsrNNV2Oz7Ml451ounSHL/JSHiRvh/3WnIFsx8ON
rXfDrG8jL+Nhxac5v748RLbnwd7WcIHhfazPch4clR9cm+uFvIKHD0cttmlm
0fM/DynOJqeO7MH8K3nYr/RMq0oOeRUP+07+Z6hyGeu7mofgXknP0FqUryH9
dcM+RLuHnv/JeMfbFjzuRV7Lg5OPqlZGKT3/81BQ1n3SKYae/3kwPRqROWkQ
8gZiX7RGHuEuIW/koWbYrzmiQVjeJqJfjeGjDbSRncj4f8z3mxyGvJk87437
LoU85C08uG12m2lC91NbyfgIt7GX6fsLZ5K+aenVBQPweS6kfr9elb4rQHbl
gd8zPHz9Qmz/Nh6kEwSy5t3I23lofia7RGc88g4eHp4a4H+B6stO0p6cKXeM
p2F5u0j/tu94qDUZeTcPQ860ntp3CtmNB4fGt9ub7bC8PTz05zQvXToYeS8P
fg7Cxf0JqH/7yHjU6WyZJoHP28+Dle+l2ZFrkd15SJqz7FWjEfIBYi/9Osb+
CEY+yMPps6+77XYhe/Cw4HrE2LUBWL4nD+Mc7UpltyN78SCf0//JJAnZm4fp
L3Wy59fifD1Eyksar/DBBeU+xL5/3NpnI0Y+TOzltM0xmfT91hEebL9N8dPc
gHyUh0me3fIf65F9eeCqnLh6D+yfYzy0z2o/zS9D+XEeFun/8S36inyCh8Hr
vPo8ZDD9SR5idnhPt6Lv8/x4WDrw/pIauh/yJ/ZnkveX+pHIp8j6/nvorBV0
vQzgYfW82/OeFKE9CyT24N1k37+0f4J4mKhyTjTJB/k0Dz+M3mi9m4J8hocL
MsfeG9P90H88XG4o+34OUB7Mg6t7T2rDH+QQHhZP1bW4Oh7bE8pDxe+i48s8
cPzPEvv/Ild80Qv5HA//hbfNbaf2K4wHg0OL7lSEozyc6Hv211W6t1B+noct
9eUVZQ1YfgQP2iseb1z9APkCWf/WV2vldGF9Inkwf1mws7sc+SLR78B2fVOq
f1E87F5/ZfitdciXiL5u7Q10M0CO5uFWc3C2xVHky6R/t88OuUj1LYaHOGe5
2+XWWN8rxJ40lfVZmWB9Y4m9rxSenTsH01/l4cmfTdb/XcPy4sh8vFZ6S5m+
P7jGQ90JHXc5K0wfz0PJq5KVgdT+Xyf2LMRAeGQ98g2ynhm4fFU5gM+7SeyJ
5sqwolDkBGKPJYPYt/R9wS0eWiaXLlpF7XsiD+vVtv+V3oB8m4eg6OvDAhwx
fRIPT+9/WBWcj89LJuNdLKkQXo3yOzx4WAxZ1lyJnEL2G9K94z9sxvIYom/9
K4eFl6FcwEPjOFFEO7VnQrJ/VSk020DLFxF9/vGp8/VsTM/ycGe8idLCHmSO
hxeGnyecV8DyeWLfXmgnD32CLOZBVd9JHQzwPJ9K9C117NmeZsx/l4cdDsPb
Ducj3yPjZ/cj5FU1Pf+T9kvLOxyJQ07jYdBlv3qpCOQHPMgNeLjIdxdyOg+7
+ta3h4Th+4QMHmyWHEtON8H3E5lkP1L6LOLibXw/8ZDYr1uqfZfuY/osHoZm
y3Ilzlj/RzyE7z4oOUaA9XtM0itrNcyaiZzNQ4D3neWCrfT8T7ipWOHEI5yf
uTzMXStO0b9Jz/9kP6W3y9GxEeX5ZH+y27Zw9gvkAqKvR9UNF+hg+idkvv03
8/c8BXr+50Fiy/bAb3R+PCX7hYcFC+R2IRcRe1nZGyyjjvUr5qE2WFcLAPkZ
WR8j/jO8cBy5hOhTn25o31ps73Oy/o8ZX2vWgfyCrI9Zd2+dSEd+ycPRW9k+
oyww/yuy3xFFbsm1R3kpD2qrT014pIv8moy/9WcDnUJMX0bOK8OyLaTpfHxD
2PDO+VOLMX05D9Pkfo2TnofjWcFD9AX+P+VGlFfycFP24GNX+v6yiujrLRdt
Hx0cv2qy332Q4K8pg/K3PKT6XJx3hOpXDdGfr29GVakgvyP9Y2Sxc4YUll9L
7J/z4E2l71FeR/pn+/RKc0uU15P9/p9L5w38Uf6e2JNRbSvOFuB8+cDDMvth
dSM0Ud5A1t/rg+960fnZSOz1T/H0qKnIH8l+l6l0u7Ib8zeR8XfXu/3jMXIz
Ga8na9TLZ2H6Fh62ax//pqKF9fnEwzCNDSpqdtjeVh6Sr634dUAF++MzWZ+u
NX49fgflX/63vpRCJ4v5v/Iw5u5CJ2Vqf9p4yGn1jYlyQG4n6+HZvY0aNfj8
Dh6WlPc0Jc9H/kbWl8/dpalUnzrJeWB/7Ksn9H3ad/I8N3lF9SEo/0Hmp7hP
ducSlP8k68G1U71JT1B/u8h8NxHUatP3N7/IeXdauuRpT+Ruov9Gi5cr9OH8
+E3sR7jdbPYzzp8/ZD+8LWx37SM8z/SQ/enT4++ciun5n4xf8ymxYDqm7yP6
e0/nZWIiPf/z8Cu54PwrDTw//SXnlbNXfzQG4flpgBhOrtyp56aIcgkxvEp6
y3xpw/OgpBiCY0yHqb9DHiiG7TZ8h7EP5pcSg+kH989XxMjSYpg4av16z0Tk
QWK4ukJFqlodebAYZsj0zLteiuUNEUNRt7HSbA2Uy4ihomzlwMEFKB8qhoXG
Enf8qpGHiWGA+BMzmp6fZcUg1fRXXGCH9ZcTw6LdYuv9k5GHiyGy+Yx123ss
X14MzxoeFFRloVxBDLfsFUdHZKN8hBhcPXd8OjoFz4OKYthFNmSdL5CVxPBp
grP0AnqeVBZDW8Y0l2PjkVXE0BV8o91tH46HqhiiQsZOUvuO4zGSPM9tzWer
tchqYpC7GsvIXMf6jBLDpRN2Ibw/8mgxTKt48+t8O7ZXXQwmbnu/llRjfTXE
sCfomcaGn5h+jBhuLvPv7P+DPFYMvUFf1YafQdYUg0TsR2HEBsyvJYaeqq+O
H0KRx4lhfM6F6NaVmF5bDBvSlmuX0/c548XgEaFq3nAe2zuBtKf68IWULcgT
xXBcz+XJjxBkHTFc9hRUGCZiebpieLh4jklCFz3/i6Evtae2eQim1xeDqvTk
H50dyJPEkLdQe9L6Zpwfk8Wg9svF5fBwnD9TxMDPTa9dRt/nGojh79NSh/wj
yFPFsEVCPVD9GrKhGKQ3yBnX0P2PkRi0m4fKSFP7NU0MVYOWZU0MQPl0MZg9
k/ry7SnyDDGU1f5V0hBiemPSP/dcWi6+RPtiIoZ1x5SGZhah3FQMM7OiNB6Y
otxMDJuKWiW35KDcXAzcuc+CcCPkmWLYGnBH9TS1lxZiiJlSEXWNfi+aJYZk
28cx5RbIs8XQMW/18Jzv9PxP5t9v16WtV5AtxbDDrc7MPQL7b64YJteGmGq0
IYMY5kqP7BtJ329Ykfmo8NNYNRJ5nhgOG7bEeWQjzxfD3sio44Wt9Ps/keun
eDvNoOd/MWxecEjz5yH6/Z/od+hYvZILmH6hGD4cant6hNZvEdGnEtGBulPI
i8XAvnW7H9GI9Vsihp+7k2fLp6DcluhvYVxZVAvyUjHYukLDZfq+3U4MP2R0
61csoOd/MRj1JfEnh2D/24uhu3HvU+FblC8Xg+5c44gxTfT8L4aDxt0fJ9Lv
hw5i+Pwu3tVhBT3/i8HnwfuAVwn0+z8Zf91TWoPp+Wy1GE59TmaONdLv/2Kw
yL5+roi+L3EUw6H+aZnLlej3fzEMfVaQbx+A69k6MewrU9vWYYu8XgxNmQ8+
Tu+l3//FEHFnqI1xKq6HG8VwbNO7W+tikTeJ4fT7p/Z2E3A/6CSGayHf2GGl
yJvF4LIh/HemLn7/2iKG0aO2zHtlQL//i6Hls82nSQ30+z/hB83+e+OwfBdi
f5N31Y3Lxfq4En28+UrjeTs9/5P5Ujfza8YfbO92MVzMLvraHIm8g7Q/flng
X1nknWT+vXzypKEO+2uXGJLyjhsZqGJ5u8VQfvFUz/1yev4XwxXL41u20++z
e8j4OS+7UNuO+feS+ZOosPbKKuR9xJ5smnFmBv2eup/0p/9Pp2EM6o870ZeU
kM/Lh6O9PkDse/tcsfICtD8HyfzqWBsnbYVyDzHoOwZ2hj9E9hRD5vVsHwBk
LzGcOK0U8HM75vcWw/d1c34xksiHyHgcjlgAMzC9jxhe50aqP9NEPiyG23q+
cjIHMf0RMQwZ3WczOQj5KFlf9MzWCsdjel8xBN0+PkRaAefLMdJ+ybKF7Bvk
42KwrixIKqrB9p4g69Xb7qjW08gnyXop9eNLojY9/4sh3UeiovMC5vcn9nbb
g/nTZiKfIvpya6xaihE9/5P1euPJfE4P+zeQ1Ff+tb7pYOQgMYRai1VCwpFP
i2GK4/JAnsHxO0P0qTB/xsS5uXP/D1J8sLY=
     "]]}, {{}, {}}},
  AspectRatio->NCache[GoldenRatio^(-1), 0.6180339887498948],
  Axes->{True, True},
  AxesLabel->{None, None},
  AxesOrigin->{0., 0},
  DisplayFunction->Identity,
  Frame->{{False, False}, {False, False}},
  FrameLabel->{{None, None}, {None, None}},
  FrameTicks->{{Automatic, Automatic}, {Automatic, Automatic}},
  GridLines->{None, None},
  GridLinesStyle->Directive[
    GrayLevel[0.5, 0.4]],
  ImageMargins->0.,
  ImageSize->Automatic,
  ImageSizeRaw->Automatic,
  Method->{
   "OptimizePlotMarkers" -> True, "OptimizePlotMarkers" -> True, 
    "CoordinatesToolOptions" -> {"DisplayFunction" -> ({
        Identity[
         Part[#, 1]], 
        Identity[
         Part[#, 2]]}& ), "CopiedValueFunction" -> ({
        Identity[
         Part[#, 1]], 
        Identity[
         Part[#, 2]]}& )}},
  PlotRange->{{0., 5000.}, {0, 1.2370162977853223`}},
  PlotRangeClipping->True,
  PlotRangePadding->{{
     Scaled[0.02], 
     Scaled[0.02]}, {
     Scaled[0.02], 
     Scaled[0.05]}},
  Ticks->{Automatic, Automatic}]], "Print",
 CellChangeTimes->{3.7802853070666075`*^9, 3.780286170409752*^9, 
  3.780298756626875*^9, 3.78036574162891*^9, 3.78046906111306*^9, 
  3.7805606974717255`*^9, 3.7806381724221616`*^9, 3.78071074810326*^9, 
  3.7808306954991975`*^9, 3.7823703764069977`*^9, 3.782792492598694*^9, 
  3.812975095987345*^9, 3.8130045846236925`*^9},
 CellLabel->
  "During evaluation of \
In[353]:=",ExpressionUUID->"998c8437-7a30-4cb2-a7b8-5dd5365f4613"],

Cell[BoxData[
 GraphicsBox[{{}, 
   {RGBColor[0.368417, 0.506779, 0.709798], PointSize[
     NCache[
      Rational[1, 360], 0.002777777777777778]], AbsoluteThickness[1.6], 
    PointBox[CompressedData["
1:eJw8fHlczc/3fwgh5K0IIZUUoRAhPJEKoRRCFJU2S/umtO/b3arbzZJsIZQ1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     "]]}, {{}, {}}},
  AspectRatio->NCache[GoldenRatio^(-1), 0.6180339887498948],
  Axes->{True, True},
  AxesLabel->{None, None},
  AxesOrigin->{0., 0},
  DisplayFunction->Identity,
  Frame->{{False, False}, {False, False}},
  FrameLabel->{{None, None}, {None, None}},
  FrameTicks->{{Automatic, Automatic}, {Automatic, Automatic}},
  GridLines->{None, None},
  GridLinesStyle->Directive[
    GrayLevel[0.5, 0.4]],
  ImageMargins->0.,
  ImageSize->Automatic,
  ImageSizeRaw->Automatic,
  Method->{
   "OptimizePlotMarkers" -> True, "OptimizePlotMarkers" -> True, 
    "CoordinatesToolOptions" -> {"DisplayFunction" -> ({
        Identity[
         Part[#, 1]], 
        Identity[
         Part[#, 2]]}& ), "CopiedValueFunction" -> ({
        Identity[
         Part[#, 1]], 
        Identity[
         Part[#, 2]]}& )}},
  PlotRange->{{0., 5000.}, {0, 0.4638264991427179}},
  PlotRangeClipping->True,
  PlotRangePadding->{{
     Scaled[0.02], 
     Scaled[0.02]}, {
     Scaled[0.02], 
     Scaled[0.05]}},
  Ticks->{Automatic, Automatic}]], "Print",
 CellChangeTimes->{3.7802853070666075`*^9, 3.780286170409752*^9, 
  3.780298756626875*^9, 3.78036574162891*^9, 3.78046906111306*^9, 
  3.7805606974717255`*^9, 3.7806381724221616`*^9, 3.78071074810326*^9, 
  3.7808306954991975`*^9, 3.7823703764069977`*^9, 3.782792492598694*^9, 
  3.812975095987345*^9, 3.8130045880211906`*^9},
 CellLabel->
  "During evaluation of \
In[353]:=",ExpressionUUID->"3a658993-c11b-4582-94b9-509652a11e54"],

Cell[BoxData["2009"], "Print",
 CellChangeTimes->{3.7802853070666075`*^9, 3.780286170409752*^9, 
  3.780298756626875*^9, 3.78036574162891*^9, 3.78046906111306*^9, 
  3.7805606974717255`*^9, 3.7806381724221616`*^9, 3.78071074810326*^9, 
  3.7808306954991975`*^9, 3.7823703764069977`*^9, 3.782792492598694*^9, 
  3.812975095987345*^9, 3.8130045880424795`*^9},
 CellLabel->
  "During evaluation of \
In[353]:=",ExpressionUUID->"6d7addb2-4fb4-4eac-a8c1-bb118ce0f918"],

Cell[BoxData["\<\"h-5\"\>"], "Print",
 CellChangeTimes->{3.7802853070666075`*^9, 3.780286170409752*^9, 
  3.780298756626875*^9, 3.78036574162891*^9, 3.78046906111306*^9, 
  3.7805606974717255`*^9, 3.7806381724221616`*^9, 3.78071074810326*^9, 
  3.7808306954991975`*^9, 3.7823703764069977`*^9, 3.782792492598694*^9, 
  3.812975095987345*^9, 3.8130045880516047`*^9},
 CellLabel->
  "During evaluation of \
In[353]:=",ExpressionUUID->"df4c7624-1203-47c8-b101-44b943994e44"],

Cell[BoxData[
 GraphicsBox[{{}, 
   {RGBColor[0.368417, 0.506779, 0.709798], PointSize[
     NCache[
      Rational[1, 360], 0.002777777777777778]], AbsoluteThickness[1.6], 
    PointBox[CompressedData["
1:eJw8nHlczd/zx0PIWghRCFESsofwQhKihShrVBSlfd/3ve7tLt1bIXsRslVC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     "]]}, {{}, {}}},
  AspectRatio->NCache[GoldenRatio^(-1), 0.6180339887498948],
  Axes->{True, True},
  AxesLabel->{None, None},
  AxesOrigin->{0., 0},
  DisplayFunction->Identity,
  Frame->{{False, False}, {False, False}},
  FrameLabel->{{None, None}, {None, None}},
  FrameTicks->{{Automatic, Automatic}, {Automatic, Automatic}},
  GridLines->{None, None},
  GridLinesStyle->Directive[
    GrayLevel[0.5, 0.4]],
  ImageMargins->0.,
  ImageSize->Automatic,
  ImageSizeRaw->Automatic,
  Method->{
   "OptimizePlotMarkers" -> True, "OptimizePlotMarkers" -> True, 
    "CoordinatesToolOptions" -> {"DisplayFunction" -> ({
        Identity[
         Part[#, 1]], 
        Identity[
         Part[#, 2]]}& ), "CopiedValueFunction" -> ({
        Identity[
         Part[#, 1]], 
        Identity[
         Part[#, 2]]}& )}},
  PlotRange->{{0., 5000.}, {0, 54.30657192826908}},
  PlotRangeClipping->True,
  PlotRangePadding->{{
     Scaled[0.02], 
     Scaled[0.02]}, {
     Scaled[0.02], 
     Scaled[0.05]}},
  Ticks->{Automatic, Automatic}]], "Print",
 CellChangeTimes->{3.7802853070666075`*^9, 3.780286170409752*^9, 
  3.780298756626875*^9, 3.78036574162891*^9, 3.78046906111306*^9, 
  3.7805606974717255`*^9, 3.7806381724221616`*^9, 3.78071074810326*^9, 
  3.7808306954991975`*^9, 3.7823703764069977`*^9, 3.782792492598694*^9, 
  3.812975095987345*^9, 3.813004591282468*^9},
 CellLabel->
  "During evaluation of \
In[353]:=",ExpressionUUID->"5ae75edb-50c6-4822-89bc-cdff31d2a7e3"],

Cell[BoxData[
 GraphicsBox[{{}, 
   {RGBColor[0.368417, 0.506779, 0.709798], PointSize[
     NCache[
      Rational[1, 360], 0.002777777777777778]], AbsoluteThickness[1.6], 
    PointBox[CompressedData["
1:eJw8nHlcjd3395MphCRkLoVMyZz5I0lRRFESmiSV5kmlTvNcZ56KMmcOSRRC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     "]]}, {{}, {}}},
  AspectRatio->NCache[GoldenRatio^(-1), 0.6180339887498948],
  Axes->{True, True},
  AxesLabel->{None, None},
  AxesOrigin->{0., 0},
  DisplayFunction->Identity,
  Frame->{{False, False}, {False, False}},
  FrameLabel->{{None, None}, {None, None}},
  FrameTicks->{{Automatic, Automatic}, {Automatic, Automatic}},
  GridLines->{None, None},
  GridLinesStyle->Directive[
    GrayLevel[0.5, 0.4]],
  ImageMargins->0.,
  ImageSize->Automatic,
  ImageSizeRaw->Automatic,
  Method->{
   "OptimizePlotMarkers" -> True, "OptimizePlotMarkers" -> True, 
    "CoordinatesToolOptions" -> {"DisplayFunction" -> ({
        Identity[
         Part[#, 1]], 
        Identity[
         Part[#, 2]]}& ), "CopiedValueFunction" -> ({
        Identity[
         Part[#, 1]], 
        Identity[
         Part[#, 2]]}& )}},
  PlotRange->{{0., 5000.}, {0, 0.41278360471083086`}},
  PlotRangeClipping->True,
  PlotRangePadding->{{
     Scaled[0.02], 
     Scaled[0.02]}, {
     Scaled[0.02], 
     Scaled[0.05]}},
  Ticks->{Automatic, Automatic}]], "Print",
 CellChangeTimes->{3.7802853070666075`*^9, 3.780286170409752*^9, 
  3.780298756626875*^9, 3.78036574162891*^9, 3.78046906111306*^9, 
  3.7805606974717255`*^9, 3.7806381724221616`*^9, 3.78071074810326*^9, 
  3.7808306954991975`*^9, 3.7823703764069977`*^9, 3.782792492598694*^9, 
  3.812975095987345*^9, 3.8130045945644083`*^9},
 CellLabel->
  "During evaluation of \
In[353]:=",ExpressionUUID->"b12f8bbe-b739-4d84-8f67-649cb9bbba25"],

Cell[BoxData[
 GraphicsBox[{{}, 
   {RGBColor[0.368417, 0.506779, 0.709798], PointSize[
     NCache[
      Rational[1, 360], 0.002777777777777778]], AbsoluteThickness[1.6], 
    PointBox[CompressedData["
1:eJw8nHlczO33/ytb3CGEEEIUxV3ZQvRCKGsIoahEi6JV+77v08w0M00iexJC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     "]]}, {{}, {}}},
  AspectRatio->NCache[GoldenRatio^(-1), 0.6180339887498948],
  Axes->{True, True},
  AxesLabel->{None, None},
  AxesOrigin->{0., 0},
  DisplayFunction->Identity,
  Frame->{{False, False}, {False, False}},
  FrameLabel->{{None, None}, {None, None}},
  FrameTicks->{{Automatic, Automatic}, {Automatic, Automatic}},
  GridLines->{None, None},
  GridLinesStyle->Directive[
    GrayLevel[0.5, 0.4]],
  ImageMargins->0.,
  ImageSize->Automatic,
  ImageSizeRaw->Automatic,
  Method->{
   "OptimizePlotMarkers" -> True, "OptimizePlotMarkers" -> True, 
    "CoordinatesToolOptions" -> {"DisplayFunction" -> ({
        Identity[
         Part[#, 1]], 
        Identity[
         Part[#, 2]]}& ), "CopiedValueFunction" -> ({
        Identity[
         Part[#, 1]], 
        Identity[
         Part[#, 2]]}& )}},
  PlotRange->{{0., 5000.}, {0, 8.847637055115504}},
  PlotRangeClipping->True,
  PlotRangePadding->{{
     Scaled[0.02], 
     Scaled[0.02]}, {
     Scaled[0.02], 
     Scaled[0.05]}},
  Ticks->{Automatic, Automatic}]], "Print",
 CellChangeTimes->{3.7802853070666075`*^9, 3.780286170409752*^9, 
  3.780298756626875*^9, 3.78036574162891*^9, 3.78046906111306*^9, 
  3.7805606974717255`*^9, 3.7806381724221616`*^9, 3.78071074810326*^9, 
  3.7808306954991975`*^9, 3.7823703764069977`*^9, 3.782792492598694*^9, 
  3.812975095987345*^9, 3.813004597851756*^9},
 CellLabel->
  "During evaluation of \
In[353]:=",ExpressionUUID->"47f166f3-540c-4bd5-b764-64af59aca9b0"],

Cell[BoxData["2009"], "Print",
 CellChangeTimes->{3.7802853070666075`*^9, 3.780286170409752*^9, 
  3.780298756626875*^9, 3.78036574162891*^9, 3.78046906111306*^9, 
  3.7805606974717255`*^9, 3.7806381724221616`*^9, 3.78071074810326*^9, 
  3.7808306954991975`*^9, 3.7823703764069977`*^9, 3.782792492598694*^9, 
  3.812975095987345*^9, 3.8130045978627267`*^9},
 CellLabel->
  "During evaluation of \
In[353]:=",ExpressionUUID->"9e72e5e7-bf3d-4d71-b1ec-bcfb7f0522cc"],

Cell[BoxData["\<\"i-12\"\>"], "Print",
 CellChangeTimes->{3.7802853070666075`*^9, 3.780286170409752*^9, 
  3.780298756626875*^9, 3.78036574162891*^9, 3.78046906111306*^9, 
  3.7805606974717255`*^9, 3.7806381724221616`*^9, 3.78071074810326*^9, 
  3.7808306954991975`*^9, 3.7823703764069977`*^9, 3.782792492598694*^9, 
  3.812975095987345*^9, 3.813004597866805*^9},
 CellLabel->
  "During evaluation of \
In[353]:=",ExpressionUUID->"fc6a2017-296d-4d1b-8f00-ef5f6151f8cc"],

Cell[BoxData[
 GraphicsBox[{{}, 
   {RGBColor[0.368417, 0.506779, 0.709798], PointSize[
     NCache[
      Rational[1, 360], 0.002777777777777778]], AbsoluteThickness[1.6], 
    PointBox[CompressedData["
1:eJw8XHlczd/zDkUIkSWEEEJIQgiPSopKkSSptJfQvu/73u1u3e5FkaUUJSSE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     "]]}, {{}, {}}},
  AspectRatio->NCache[GoldenRatio^(-1), 0.6180339887498948],
  Axes->{True, True},
  AxesLabel->{None, None},
  AxesOrigin->{0., 0},
  DisplayFunction->Identity,
  Frame->{{False, False}, {False, False}},
  FrameLabel->{{None, None}, {None, None}},
  FrameTicks->{{Automatic, Automatic}, {Automatic, Automatic}},
  GridLines->{None, None},
  GridLinesStyle->Directive[
    GrayLevel[0.5, 0.4]],
  ImageMargins->0.,
  ImageSize->Automatic,
  ImageSizeRaw->Automatic,
  Method->{
   "OptimizePlotMarkers" -> True, "OptimizePlotMarkers" -> True, 
    "CoordinatesToolOptions" -> {"DisplayFunction" -> ({
        Identity[
         Part[#, 1]], 
        Identity[
         Part[#, 2]]}& ), "CopiedValueFunction" -> ({
        Identity[
         Part[#, 1]], 
        Identity[
         Part[#, 2]]}& )}},
  PlotRange->{{0., 5000.}, {0, 42.918661161842564`}},
  PlotRangeClipping->True,
  PlotRangePadding->{{
     Scaled[0.02], 
     Scaled[0.02]}, {
     Scaled[0.02], 
     Scaled[0.05]}},
  Ticks->{Automatic, Automatic}]], "Print",
 CellChangeTimes->{3.7802853070666075`*^9, 3.780286170409752*^9, 
  3.780298756626875*^9, 3.78036574162891*^9, 3.78046906111306*^9, 
  3.7805606974717255`*^9, 3.7806381724221616`*^9, 3.78071074810326*^9, 
  3.7808306954991975`*^9, 3.7823703764069977`*^9, 3.782792492598694*^9, 
  3.812975095987345*^9, 3.8130046012257977`*^9},
 CellLabel->
  "During evaluation of \
In[353]:=",ExpressionUUID->"5ffdae9f-b04a-45d2-90d0-e50ab0b44e32"],

Cell[BoxData[
 GraphicsBox[{{}, 
   {RGBColor[0.368417, 0.506779, 0.709798], PointSize[
     NCache[
      Rational[1, 360], 0.002777777777777778]], AbsoluteThickness[1.6], 
    PointBox[CompressedData["
1:eJw8mnlYzO/Xx7OXbwhJCEUSJSGE5I0khCSkpEURKu3a1LTvNU1TMy0IoWTJ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     "]]}, {{}, {}}},
  AspectRatio->NCache[GoldenRatio^(-1), 0.6180339887498948],
  Axes->{True, True},
  AxesLabel->{None, None},
  AxesOrigin->{0., 0},
  DisplayFunction->Identity,
  Frame->{{False, False}, {False, False}},
  FrameLabel->{{None, None}, {None, None}},
  FrameTicks->{{Automatic, Automatic}, {Automatic, Automatic}},
  GridLines->{None, None},
  GridLinesStyle->Directive[
    GrayLevel[0.5, 0.4]],
  ImageMargins->0.,
  ImageSize->Automatic,
  ImageSizeRaw->Automatic,
  Method->{
   "OptimizePlotMarkers" -> True, "OptimizePlotMarkers" -> True, 
    "CoordinatesToolOptions" -> {"DisplayFunction" -> ({
        Identity[
         Part[#, 1]], 
        Identity[
         Part[#, 2]]}& ), "CopiedValueFunction" -> ({
        Identity[
         Part[#, 1]], 
        Identity[
         Part[#, 2]]}& )}},
  PlotRange->{{0., 5000.}, {0, 10.167795563086841`}},
  PlotRangeClipping->True,
  PlotRangePadding->{{
     Scaled[0.02], 
     Scaled[0.02]}, {
     Scaled[0.02], 
     Scaled[0.05]}},
  Ticks->{Automatic, Automatic}]], "Print",
 CellChangeTimes->{3.7802853070666075`*^9, 3.780286170409752*^9, 
  3.780298756626875*^9, 3.78036574162891*^9, 3.78046906111306*^9, 
  3.7805606974717255`*^9, 3.7806381724221616`*^9, 3.78071074810326*^9, 
  3.7808306954991975`*^9, 3.7823703764069977`*^9, 3.782792492598694*^9, 
  3.812975095987345*^9, 3.813004604473319*^9},
 CellLabel->
  "During evaluation of \
In[353]:=",ExpressionUUID->"5e70ac9c-6553-4576-9fc6-5dd2e4f090ee"],

Cell[BoxData[
 GraphicsBox[{{}, 
   {RGBColor[0.368417, 0.506779, 0.709798], PointSize[
     NCache[
      Rational[1, 360], 0.002777777777777778]], AbsoluteThickness[1.6], 
    PointBox[CompressedData["
1:eJw8nHlczN37/5MihFIIoRRCEkIIL3v2KEqLkrRp07437XvNTDPTzBSyJ6EI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     "]]}, {{}, {}}},
  AspectRatio->NCache[GoldenRatio^(-1), 0.6180339887498948],
  Axes->{True, True},
  AxesLabel->{None, None},
  AxesOrigin->{0., 0},
  DisplayFunction->Identity,
  Frame->{{False, False}, {False, False}},
  FrameLabel->{{None, None}, {None, None}},
  FrameTicks->{{Automatic, Automatic}, {Automatic, Automatic}},
  GridLines->{None, None},
  GridLinesStyle->Directive[
    GrayLevel[0.5, 0.4]],
  ImageMargins->0.,
  ImageSize->Automatic,
  ImageSizeRaw->Automatic,
  Method->{
   "OptimizePlotMarkers" -> True, "OptimizePlotMarkers" -> True, 
    "CoordinatesToolOptions" -> {"DisplayFunction" -> ({
        Identity[
         Part[#, 1]], 
        Identity[
         Part[#, 2]]}& ), "CopiedValueFunction" -> ({
        Identity[
         Part[#, 1]], 
        Identity[
         Part[#, 2]]}& )}},
  PlotRange->{{0., 5000.}, {0, 8.877874713128785}},
  PlotRangeClipping->True,
  PlotRangePadding->{{
     Scaled[0.02], 
     Scaled[0.02]}, {
     Scaled[0.02], 
     Scaled[0.05]}},
  Ticks->{Automatic, Automatic}]], "Print",
 CellChangeTimes->{3.7802853070666075`*^9, 3.780286170409752*^9, 
  3.780298756626875*^9, 3.78036574162891*^9, 3.78046906111306*^9, 
  3.7805606974717255`*^9, 3.7806381724221616`*^9, 3.78071074810326*^9, 
  3.7808306954991975`*^9, 3.7823703764069977`*^9, 3.782792492598694*^9, 
  3.812975095987345*^9, 3.8130046077957563`*^9},
 CellLabel->
  "During evaluation of \
In[353]:=",ExpressionUUID->"5188a6d2-2746-4ab2-84d8-f0818f30aa06"],

Cell[BoxData["2009"], "Print",
 CellChangeTimes->{3.7802853070666075`*^9, 3.780286170409752*^9, 
  3.780298756626875*^9, 3.78036574162891*^9, 3.78046906111306*^9, 
  3.7805606974717255`*^9, 3.7806381724221616`*^9, 3.78071074810326*^9, 
  3.7808306954991975`*^9, 3.7823703764069977`*^9, 3.782792492598694*^9, 
  3.812975095987345*^9, 3.8130046078058376`*^9},
 CellLabel->
  "During evaluation of \
In[353]:=",ExpressionUUID->"85bd4ba0-8cd3-4db6-ba24-707d82a01e2c"],

Cell[BoxData["\<\"j-1\"\>"], "Print",
 CellChangeTimes->{3.7802853070666075`*^9, 3.780286170409752*^9, 
  3.780298756626875*^9, 3.78036574162891*^9, 3.78046906111306*^9, 
  3.7805606974717255`*^9, 3.7806381724221616`*^9, 3.78071074810326*^9, 
  3.7808306954991975`*^9, 3.7823703764069977`*^9, 3.782792492598694*^9, 
  3.812975095987345*^9, 3.8130046078058376`*^9},
 CellLabel->
  "During evaluation of \
In[353]:=",ExpressionUUID->"f92ae840-0de7-46bf-899e-12ac51fbfa96"],

Cell[BoxData[
 GraphicsBox[{{}, 
   {RGBColor[0.368417, 0.506779, 0.709798], PointSize[
     NCache[
      Rational[1, 360], 0.002777777777777778]], AbsoluteThickness[1.6], 
    PointBox[CompressedData["
1:eJw8fXdczu/3fwjZIWQXIRQhCqWnnYQWhVBKhaS9997dq+67IWVmRG9CRhSR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     "]]}, {{}, {}}},
  AspectRatio->NCache[GoldenRatio^(-1), 0.6180339887498948],
  Axes->{True, True},
  AxesLabel->{None, None},
  AxesOrigin->{0., 0},
  DisplayFunction->Identity,
  Frame->{{False, False}, {False, False}},
  FrameLabel->{{None, None}, {None, None}},
  FrameTicks->{{Automatic, Automatic}, {Automatic, Automatic}},
  GridLines->{None, None},
  GridLinesStyle->Directive[
    GrayLevel[0.5, 0.4]],
  ImageMargins->0.,
  ImageSize->Automatic,
  ImageSizeRaw->Automatic,
  Method->{
   "OptimizePlotMarkers" -> True, "OptimizePlotMarkers" -> True, 
    "CoordinatesToolOptions" -> {"DisplayFunction" -> ({
        Identity[
         Part[#, 1]], 
        Identity[
         Part[#, 2]]}& ), "CopiedValueFunction" -> ({
        Identity[
         Part[#, 1]], 
        Identity[
         Part[#, 2]]}& )}},
  PlotRange->{{0., 5000.}, {0, 53.68744315608621}},
  PlotRangeClipping->True,
  PlotRangePadding->{{
     Scaled[0.02], 
     Scaled[0.02]}, {
     Scaled[0.02], 
     Scaled[0.05]}},
  Ticks->{Automatic, Automatic}]], "Print",
 CellChangeTimes->{3.7802853070666075`*^9, 3.780286170409752*^9, 
  3.780298756626875*^9, 3.78036574162891*^9, 3.78046906111306*^9, 
  3.7805606974717255`*^9, 3.7806381724221616`*^9, 3.78071074810326*^9, 
  3.7808306954991975`*^9, 3.7823703764069977`*^9, 3.782792492598694*^9, 
  3.812975095987345*^9, 3.8130046110782776`*^9},
 CellLabel->
  "During evaluation of \
In[353]:=",ExpressionUUID->"1bee07b9-cf46-444c-9d5d-3b7816781673"],

Cell[BoxData[
 GraphicsBox[{{}, 
   {RGBColor[0.368417, 0.506779, 0.709798], PointSize[
     NCache[
      Rational[1, 360], 0.002777777777777778]], AbsoluteThickness[1.6], 
    PointBox[CompressedData["
1:eJw8nXlczN/794sQklQIIXv2kCTFC5UsEaJSEdoX7YvWad9rZpqZZqYQQrJF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```
