## Supplementary material for "The need for alternative plant species interaction models": Electronic supplements: Appendix B - Software code.nb (part 67 of 104)

```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     "]]}, {{}, {}}},
  AspectRatio->NCache[GoldenRatio^(-1), 0.6180339887498948],
  Axes->{True, True},
  AxesLabel->{None, None},
  AxesOrigin->{0., 0},
  DisplayFunction->Identity,
  Frame->{{False, False}, {False, False}},
  FrameLabel->{{None, None}, {None, None}},
  FrameTicks->{{Automatic, Automatic}, {Automatic, Automatic}},
  GridLines->{None, None},
  GridLinesStyle->Directive[
    GrayLevel[0.5, 0.4]],
  ImageMargins->0.,
  ImageSize->Automatic,
  ImageSizeRaw->Automatic,
  Method->{
   "OptimizePlotMarkers" -> True, "OptimizePlotMarkers" -> True, 
    "CoordinatesToolOptions" -> {"DisplayFunction" -> ({
        Identity[
         Part[#, 1]], 
        Identity[
         Part[#, 2]]}& ), "CopiedValueFunction" -> ({
        Identity[
         Part[#, 1]], 
        Identity[
         Part[#, 2]]}& )}},
  PlotRange->{{0., 5000.}, {0, 3.3993390064865414`}},
  PlotRangeClipping->True,
  PlotRangePadding->{{
     Scaled[0.02], 
     Scaled[0.02]}, {
     Scaled[0.02], 
     Scaled[0.05]}},
  Ticks->{Automatic, Automatic}]], "Print",
 CellChangeTimes->{3.7802853070666075`*^9, 3.780286170409752*^9, 
  3.780298756626875*^9, 3.78036574162891*^9, 3.78046906111306*^9, 
  3.7805606974717255`*^9, 3.7806381724221616`*^9, 3.78071074810326*^9, 
  3.7808306954991975`*^9, 3.7823703764069977`*^9, 3.782792492598694*^9, 
  3.812975095987345*^9, 3.8130046144227743`*^9},
 CellLabel->
  "During evaluation of \
In[353]:=",ExpressionUUID->"36d03cb1-0544-43a0-97df-0347f8e7eead"],

Cell[BoxData[
 GraphicsBox[{{}, 
   {RGBColor[0.368417, 0.506779, 0.709798], PointSize[
     NCache[
      Rational[1, 360], 0.002777777777777778]], AbsoluteThickness[1.6], 
    PointBox[CompressedData["
1:eJw8nXlcjd3395MohBCSUG5DCBkLyQdJGVPRQBOpqDQPmud5OKdOdU4ZMiWE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     "]]}, {{}, {}}},
  AspectRatio->NCache[GoldenRatio^(-1), 0.6180339887498948],
  Axes->{True, True},
  AxesLabel->{None, None},
  AxesOrigin->{0., 0},
  DisplayFunction->Identity,
  Frame->{{False, False}, {False, False}},
  FrameLabel->{{None, None}, {None, None}},
  FrameTicks->{{Automatic, Automatic}, {Automatic, Automatic}},
  GridLines->{None, None},
  GridLinesStyle->Directive[
    GrayLevel[0.5, 0.4]],
  ImageMargins->0.,
  ImageSize->Automatic,
  ImageSizeRaw->Automatic,
  Method->{
   "OptimizePlotMarkers" -> True, "OptimizePlotMarkers" -> True, 
    "CoordinatesToolOptions" -> {"DisplayFunction" -> ({
        Identity[
         Part[#, 1]], 
        Identity[
         Part[#, 2]]}& ), "CopiedValueFunction" -> ({
        Identity[
         Part[#, 1]], 
        Identity[
         Part[#, 2]]}& )}},
  PlotRange->{{0., 5000.}, {0, 0.5794205849183584}},
  PlotRangeClipping->True,
  PlotRangePadding->{{
     Scaled[0.02], 
     Scaled[0.02]}, {
     Scaled[0.02], 
     Scaled[0.05]}},
  Ticks->{Automatic, Automatic}]], "Print",
 CellChangeTimes->{3.7802853070666075`*^9, 3.780286170409752*^9, 
  3.780298756626875*^9, 3.78036574162891*^9, 3.78046906111306*^9, 
  3.7805606974717255`*^9, 3.7806381724221616`*^9, 3.78071074810326*^9, 
  3.7808306954991975`*^9, 3.7823703764069977`*^9, 3.782792492598694*^9, 
  3.812975095987345*^9, 3.8130046177505937`*^9},
 CellLabel->
  "During evaluation of \
In[353]:=",ExpressionUUID->"1e400124-1ce0-4e80-9c4c-068045056b56"]
}, Open  ]]
}, Open  ]]
}, Open  ]],

Cell[CellGroupData[{

Cell["Histograms", "Subsubsection",ExpressionUUID->"db28d505-fbca-45ad-b243-68929a2726cb"],

Cell[CellGroupData[{

Cell[BoxData[
 RowBox[{
  RowBox[{"Table", "[", 
   RowBox[{
    RowBox[{"{", "\[IndentingNewLine]", 
     RowBox[{
      RowBox[{"Print", "[", 
       RowBox[{"\[Theta]parm", "\[LeftDoubleBracket]", 
        RowBox[{"1", ",", "parm"}], "\[RightDoubleBracket]"}], "]"}], ";", 
      "\[IndentingNewLine]", 
      RowBox[{"If", "[", 
       RowBox[{
        RowBox[{
         RowBox[{"Length", "[", 
          RowBox[{"parminit", "[", 
           RowBox[{"[", "parm", "]"}], "]"}], "]"}], "==", "0"}], ",", 
        RowBox[{"{", "\[IndentingNewLine]", 
         RowBox[{
          RowBox[{"tab", "=", 
           RowBox[{"Table", "[", 
            RowBox[{
             RowBox[{"simrun", "\[LeftDoubleBracket]", 
              RowBox[{"s", ",", "1", ",", "1", ",", "parm"}], 
              "\[RightDoubleBracket]"}], ",", 
             RowBox[{"{", 
              RowBox[{"s", ",", "lagphase", ",", 
               RowBox[{"Length", "[", "simrun", "]"}]}], "}"}]}], "]"}]}], 
          ";", "\[IndentingNewLine]", 
          RowBox[{"Print", "[", 
           RowBox[{"Histogram", "[", 
            RowBox[{
            "tab", ",", "Automatic", ",", "\"\<ProbabilityDensity\>\"", ",", 
             RowBox[{"PlotRange", "\[Rule]", "All"}]}], "]"}], "]"}], ";", 
          "\[IndentingNewLine]", 
          RowBox[{"Print", "[", 
           RowBox[{"{", 
            RowBox[{
             RowBox[{"InterpolatedQuantile", "[", 
              RowBox[{"tab", ",", "0.025"}], "]"}], ",", 
             RowBox[{"InterpolatedQuantile", "[", 
              RowBox[{"tab", ",", "0.5"}], "]"}], ",", 
             RowBox[{"InterpolatedQuantile", "[", 
              RowBox[{"tab", ",", "0.975"}], "]"}]}], "}"}], "]"}], ";"}], 
         "\[IndentingNewLine]", "}"}], ",", "\[IndentingNewLine]", 
        RowBox[{"Table", "[", 
         RowBox[{
          RowBox[{"{", "\[IndentingNewLine]", 
           RowBox[{
            RowBox[{"Print", "[", "j", "]"}], ";", "\[IndentingNewLine]", 
            RowBox[{"tab", "=", 
             RowBox[{"Table", "[", 
              RowBox[{
               RowBox[{"simrun", "\[LeftDoubleBracket]", 
                RowBox[{"s", ",", "1", ",", "1", ",", "parm", ",", "j"}], 
                "\[RightDoubleBracket]"}], ",", 
               RowBox[{"{", 
                RowBox[{"s", ",", "lagphase", ",", 
                 RowBox[{"Length", "[", "simrun", "]"}]}], "}"}]}], "]"}]}], 
            ";", "\[IndentingNewLine]", 
            RowBox[{"Print", "[", 
             RowBox[{"Histogram", "[", 
              RowBox[{
              "tab", ",", "Automatic", ",", "\"\<ProbabilityDensity\>\"", ",", 
               RowBox[{"PlotRange", "\[Rule]", "All"}]}], "]"}], "]"}], ";", 
            "\[IndentingNewLine]", 
            RowBox[{"Print", "[", 
             RowBox[{"{", 
              RowBox[{
               RowBox[{"InterpolatedQuantile", "[", 
                RowBox[{"tab", ",", "0.025"}], "]"}], ",", 
               RowBox[{"InterpolatedQuantile", "[", 
                RowBox[{"tab", ",", "0.5"}], "]"}], ",", 
               RowBox[{"InterpolatedQuantile", "[", 
                RowBox[{"tab", ",", "0.975"}], "]"}]}], "}"}], "]"}], ";"}], 
           "\[IndentingNewLine]", "}"}], ",", 
          RowBox[{"{", 
           RowBox[{"j", ",", 
            RowBox[{"Length", "[", 
             RowBox[{"parminit", "[", 
              RowBox[{"[", "parm", "]"}], "]"}], "]"}]}], "}"}]}], "]"}]}], 
       "\[IndentingNewLine]", "]"}]}], "}"}], ",", 
    RowBox[{"{", 
     RowBox[{"parm", ",", 
      RowBox[{"Length", "[", 
       RowBox[{
       "\[Theta]parm", "\[LeftDoubleBracket]", "1", "\[RightDoubleBracket]"}],
        "]"}]}], "}"}]}], "]"}], ";"}]], "Input",
 CellChangeTimes->{{3.595251266914938*^9, 3.5952515216096067`*^9}, {
   3.598260453374753*^9, 3.5982604741918344`*^9}, 3.598262502624354*^9, 
   3.604577992047453*^9, {3.6045780522924767`*^9, 3.6045780524824953`*^9}, {
   3.685075096006916*^9, 3.685075104243558*^9}, {3.685075166626758*^9, 
   3.6850752048928223`*^9}, {3.6850752389781666`*^9, 3.685075240491338*^9}, {
   3.685075274904276*^9, 3.6850753726519957`*^9}, {3.6850754351287947`*^9, 
   3.6850754403702936`*^9}, {3.6850754730984645`*^9, 3.685075574683711*^9}, {
   3.685075605976709*^9, 3.6850756212488155`*^9}, {3.691399879955978*^9, 
   3.6914000061271763`*^9}, {3.691400085717866*^9, 3.6914002565991707`*^9}},
 CellLabel->
  "In[354]:=",ExpressionUUID->"0a23e1e7-69be-480f-b422-eeac60774836"],

Cell[CellGroupData[{

Cell[BoxData["a"], "Print",
 CellChangeTimes->{3.6914003439586105`*^9, 3.6914353719533553`*^9, 
  3.692444060378893*^9, 3.692606877642783*^9, 3.692972832891698*^9, 
  3.69416540917396*^9, 3.6951181468995028`*^9, 3.6971746722198176`*^9, 
  3.6997765126330996`*^9, 3.703144864911913*^9, 3.7051730552625127`*^9, 
  3.705385778997589*^9, 3.705495086417247*^9, 3.712694517472995*^9, 
  3.779942094605276*^9, 3.780286556521599*^9, 3.780298759454892*^9, 
  3.780366134582038*^9, 3.780469475191985*^9, 3.780561048732295*^9, 
  3.780638535453467*^9, 3.780711102416301*^9, 3.7808310463140855`*^9, 
  3.782370674927614*^9, 3.782792790096773*^9, 3.812975384170272*^9, 
  3.8130046178112783`*^9},
 CellLabel->
  "During evaluation of \
In[354]:=",ExpressionUUID->"33e1732e-1505-405e-8532-98f226403eda"],

Cell[BoxData["1"], "Print",
 CellChangeTimes->{3.6914003439586105`*^9, 3.6914353719533553`*^9, 
  3.692444060378893*^9, 3.692606877642783*^9, 3.692972832891698*^9, 
  3.69416540917396*^9, 3.6951181468995028`*^9, 3.6971746722198176`*^9, 
  3.6997765126330996`*^9, 3.703144864911913*^9, 3.7051730552625127`*^9, 
  3.705385778997589*^9, 3.705495086417247*^9, 3.712694517472995*^9, 
  3.779942094605276*^9, 3.780286556521599*^9, 3.780298759454892*^9, 
  3.780366134582038*^9, 3.780469475191985*^9, 3.780561048732295*^9, 
  3.780638535453467*^9, 3.780711102416301*^9, 3.7808310463140855`*^9, 
  3.782370674927614*^9, 3.782792790096773*^9, 3.812975384170272*^9, 
  3.813004617826576*^9},
 CellLabel->
  "During evaluation of \
In[354]:=",ExpressionUUID->"459cbdea-0207-4455-8db1-bb00ba81d7fe"],

Cell[BoxData[
 GraphicsBox[{
   {RGBColor[0.987148, 0.8073604000000001, 0.49470040000000004`], EdgeForm[{
    Opacity[0.595], Thickness[Small]}], {}, 
    {RGBColor[0.987148, 0.8073604000000001, 0.49470040000000004`], EdgeForm[{
     Opacity[0.595], Thickness[Small]}], 
     TagBox[
      TooltipBox[
       TagBox[
        TagBox[
         DynamicBox[{
           FEPrivate`If[
            CurrentValue["MouseOver"], 
            EdgeForm[{
              GrayLevel[0.5], 
              AbsoluteThickness[1.5], 
              Opacity[0.66]}], {}, {}], 
           
           RectangleBox[{38., 0}, {39., 0.005366487783740542}, 
            "RoundingRadius" -> 0]},
          
          ImageSizeCache->{{28.431345076060552`, 50.535828662930044`}, {
           85.74155168276539, 92.85}}],
         "DelayedMouseEffectStyle"],
        StatusArea[#, 0.005366487783740542]& ,
        TagBoxNote->"0.005366487783740542"],
       StyleBox["0.005366487783740542`", {}, StripOnInput -> False]],
      Annotation[#, 
       Style[0.005366487783740542, {}], "Tooltip"]& ], 
     TagBox[
      TooltipBox[
       TagBox[
        TagBox[
         DynamicBox[{
           FEPrivate`If[
            CurrentValue["MouseOver"], 
            EdgeForm[{
              GrayLevel[0.5], 
              AbsoluteThickness[1.5], 
              Opacity[0.66]}], {}, {}], 
           
           RectangleBox[{39., 0}, {40., 0.028432385587147096`}, 
            "RoundingRadius" -> 0]},
          
          ImageSizeCache->{{50.035828662930044`, 72.14031224979954}, {
           57.33753779750861, 92.85}}],
         "DelayedMouseEffectStyle"],
        StatusArea[#, 0.028432385587147096`]& ,
        TagBoxNote->"0.028432385587147096"],
       StyleBox["0.028432385587147096`", {}, StripOnInput -> False]],
      Annotation[#, 
       Style[0.028432385587147096`, {}], "Tooltip"]& ], 
     TagBox[
      TooltipBox[
       TagBox[
        TagBox[
         DynamicBox[{
           FEPrivate`If[
            CurrentValue["MouseOver"], 
            EdgeForm[{
              GrayLevel[0.5], 
              AbsoluteThickness[1.5], 
              Opacity[0.66]}], {}, {}], 
           
           RectangleBox[{40., 0}, {41., 0.08519716009466351}, 
            "RoundingRadius" -> 0]},
          
          ImageSizeCache->{{71.64031224979954, 
           93.74479583666914}, {-12.564247818954257`, 92.85}}],
         "DelayedMouseEffectStyle"],
        StatusArea[#, 0.08519716009466351]& ,
        TagBoxNote->"0.08519716009466351"],
       StyleBox["0.08519716009466351`", {}, StripOnInput -> False]],
      Annotation[#, 
       Style[0.08519716009466351, {}], "Tooltip"]& ], 
     TagBox[
      TooltipBox[
       TagBox[
        TagBox[
         DynamicBox[{
           FEPrivate`If[
            CurrentValue["MouseOver"], 
            EdgeForm[{
              GrayLevel[0.5], 
              AbsoluteThickness[1.5], 
              Opacity[0.66]}], {}, {}], 
           
           RectangleBox[{41., 0}, {42., 0.04816506116462785}, 
            "RoundingRadius" -> 0]},
          
          ImageSizeCache->{{93.24479583666914, 115.34927942353863`}, {
           33.038150196248466`, 92.85}}],
         "DelayedMouseEffectStyle"],
        StatusArea[#, 0.04816506116462785]& ,
        TagBoxNote->"0.04816506116462785"],
       StyleBox["0.04816506116462785`", {}, StripOnInput -> False]],
      Annotation[#, 
       Style[0.04816506116462785, {}], "Tooltip"]& ], 
     TagBox[
      TooltipBox[
       TagBox[
        TagBox[
         DynamicBox[{
           FEPrivate`If[
            CurrentValue["MouseOver"], 
            EdgeForm[{
              GrayLevel[0.5], 
              AbsoluteThickness[1.5], 
              Opacity[0.66]}], {}, {}], 
           
           RectangleBox[{42., 0}, {43., 0.04179860671310956}, 
            "RoundingRadius" -> 0]},
          ImageSizeCache->{{114.84927942353863`, 136.95376301040812`}, {
           40.87798639868206, 92.85}}],
         "DelayedMouseEffectStyle"],
        StatusArea[#, 0.04179860671310956]& ,
        TagBoxNote->"0.04179860671310956"],
       StyleBox["0.04179860671310956`", {}, StripOnInput -> False]],
      Annotation[#, 
       Style[0.04179860671310956, {}], "Tooltip"]& ], 
     TagBox[
      TooltipBox[
       TagBox[
        TagBox[
         DynamicBox[{
           FEPrivate`If[
            CurrentValue["MouseOver"], 
            EdgeForm[{
              GrayLevel[0.5], 
              AbsoluteThickness[1.5], 
              Opacity[0.66]}], {}, {}], 
           
           RectangleBox[{43., 0}, {44., 0.12059598013399553`}, 
            "RoundingRadius" -> 0]},
          
          ImageSizeCache->{{136.45376301040812`, 
           158.55824659727762`}, {-56.15537895499864, 92.85}}],
         "DelayedMouseEffectStyle"],
        StatusArea[#, 0.12059598013399553`]& ,
        TagBoxNote->"0.12059598013399553"],
       StyleBox["0.12059598013399553`", {}, StripOnInput -> False]],
      Annotation[#, 
       Style[0.12059598013399553`, {}], "Tooltip"]& ], 
     TagBox[
      TooltipBox[
       TagBox[
        TagBox[
         DynamicBox[{
           FEPrivate`If[
            CurrentValue["MouseOver"], 
            EdgeForm[{
              GrayLevel[0.5], 
              AbsoluteThickness[1.5], 
              Opacity[0.66]}], {}, {}], 
           
           RectangleBox[{44., 0}, {45., 0.15756141461951267`}, 
            "RoundingRadius" -> 0]},
          
          ImageSizeCache->{{158.05824659727762`, 
           180.1627301841471}, {-101.67568444452144`, 92.85}}],
         "DelayedMouseEffectStyle"],
        StatusArea[#, 0.15756141461951267`]& ,
        TagBoxNote->"0.15756141461951267"],
       StyleBox["0.15756141461951267`", {}, StripOnInput -> False]],
      Annotation[#, 
       Style[0.15756141461951267`, {}], "Tooltip"]& ], 
     TagBox[
      TooltipBox[
       TagBox[
        TagBox[
         DynamicBox[{
           FEPrivate`If[
            CurrentValue["MouseOver"], 
            EdgeForm[{
              GrayLevel[0.5], 
              AbsoluteThickness[1.5], 
              Opacity[0.66]}], {}, {}], 
           
           RectangleBox[{45., 0}, {46., 0.1350621645945135}, "RoundingRadius" -> 
            0]},
          
          ImageSizeCache->{{179.6627301841471, 
           201.7672137710166}, {-73.96945702754408, 92.85}}],
         "DelayedMouseEffectStyle"],
        StatusArea[#, 0.1350621645945135]& ,
        TagBoxNote->"0.1350621645945135"],
       StyleBox["0.1350621645945135`", {}, StripOnInput -> False]],
      Annotation[#, 
       Style[0.1350621645945135, {}], "Tooltip"]& ], 
     TagBox[
      TooltipBox[
       TagBox[
        TagBox[
         DynamicBox[{
           FEPrivate`If[
            CurrentValue["MouseOver"], 
            EdgeForm[{
              GrayLevel[0.5], 
              AbsoluteThickness[1.5], 
              Opacity[0.66]}], {}, {}], 
           
           RectangleBox[{46., 0}, {47., 0.07943068564381188}, 
            "RoundingRadius" -> 0]},
          
          ImageSizeCache->{{201.2672137710166, 
           223.3716973578861}, {-5.463244347640071, 92.85}}],
         "DelayedMouseEffectStyle"],
        StatusArea[#, 0.07943068564381188]& ,
        TagBoxNote->"0.07943068564381188"],
       StyleBox["0.07943068564381188`", {}, StripOnInput -> False]],
      Annotation[#, 
       Style[0.07943068564381188, {}], "Tooltip"]& ], 
     TagBox[
      TooltipBox[
       TagBox[
        TagBox[
         DynamicBox[{
           FEPrivate`If[
            CurrentValue["MouseOver"], 
            EdgeForm[{
              GrayLevel[0.5], 
              AbsoluteThickness[1.5], 
              Opacity[0.66]}], {}, {}], 
           RectangleBox[{47., 0}, {48., 0.06996433452218259}, 
            "RoundingRadius" -> 0]},
          
          ImageSizeCache->{{222.8716973578861, 244.9761809447557}, {
           6.193894298910408, 92.85}}],
         "DelayedMouseEffectStyle"],
        StatusArea[#, 0.06996433452218259]& ,
        TagBoxNote->"0.06996433452218259"],
       StyleBox["0.06996433452218259`", {}, StripOnInput -> False]],
      Annotation[#, 
       Style[0.06996433452218259, {}], "Tooltip"]& ], 
     TagBox[
      TooltipBox[
       TagBox[
        TagBox[
         DynamicBox[{
           FEPrivate`If[
            CurrentValue["MouseOver"], 
            EdgeForm[{
              GrayLevel[0.5], 
              AbsoluteThickness[1.5], 
              Opacity[0.66]}], {}, {}], 
           
           RectangleBox[{48., 0}, {49., 0.07466417786073798}, 
            "RoundingRadius" -> 0]},
          
          ImageSizeCache->{{244.4761809447557, 266.5806645316252}, {
           0.40637123847513124`, 92.85}}],
         "DelayedMouseEffectStyle"],
        StatusArea[#, 0.07466417786073798]& ,
        TagBoxNote->"0.07466417786073798"],
       StyleBox["0.07466417786073798`", {}, StripOnInput -> False]],
      Annotation[#, 
       Style[0.07466417786073798, {}], "Tooltip"]& ], 
     TagBox[
      TooltipBox[
       TagBox[
        TagBox[
         DynamicBox[{
           FEPrivate`If[
            CurrentValue["MouseOver"], 
            EdgeForm[{
              GrayLevel[0.5], 
              AbsoluteThickness[1.5], 
              Opacity[0.66]}], {}, {}], 
           
           RectangleBox[{49., 0}, {50., 0.07856404786507117}, 
            "RoundingRadius" -> 0]},
          
          ImageSizeCache->{{266.0806645316252, 
           288.1851481184947}, {-4.396041513800938, 92.85}}],
         "DelayedMouseEffectStyle"],
        StatusArea[#, 0.07856404786507117]& ,
        TagBoxNote->"0.07856404786507117"],
       StyleBox["0.07856404786507117`", {}, StripOnInput -> False]],
      Annotation[#, 
       Style[0.07856404786507117, {}], "Tooltip"]& ], 
     TagBox[
      TooltipBox[
       TagBox[
        TagBox[
         DynamicBox[{
           FEPrivate`If[
            CurrentValue["MouseOver"], 
            EdgeForm[{
              GrayLevel[0.5], 
              AbsoluteThickness[1.5], 
              Opacity[0.66]}], {}, {}], 
           
           RectangleBox[{50., 0}, {51., 0.04643178560714643}, 
            "RoundingRadius" -> 0]},
          
          ImageSizeCache->{{287.6851481184947, 309.7896317053642}, {
           35.172555863926725`, 92.85}}],
         "DelayedMouseEffectStyle"],
        StatusArea[#, 0.04643178560714643]& ,
        TagBoxNote->"0.04643178560714643"],
       StyleBox["0.04643178560714643`", {}, StripOnInput -> False]],
      Annotation[#, 
       Style[0.04643178560714643, {}], "Tooltip"]& ], 
     TagBox[
      TooltipBox[
       TagBox[
        TagBox[
         DynamicBox[{
           FEPrivate`If[
            CurrentValue["MouseOver"], 
            EdgeForm[{
              GrayLevel[0.5], 
              AbsoluteThickness[1.5], 
              Opacity[0.66]}], {}, {}], 
           
           RectangleBox[{51., 0}, {52., 0.024699176694110196`}, 
            "RoundingRadius" -> 0]},
          
          ImageSizeCache->{{309.2896317053642, 331.39411529223366`}, {
           61.93471923558485, 92.85}}],
         "DelayedMouseEffectStyle"],
        StatusArea[#, 0.024699176694110196`]& ,
        TagBoxNote->"0.024699176694110196"],
       StyleBox["0.024699176694110196`", {}, StripOnInput -> False]],
      Annotation[#, 
       Style[0.024699176694110196`, {}], "Tooltip"]& ], 
     TagBox[
      TooltipBox[
       TagBox[
        TagBox[
         DynamicBox[{
           FEPrivate`If[
            CurrentValue["MouseOver"], 
            EdgeForm[{
              GrayLevel[0.5], 
              AbsoluteThickness[1.5], 
              Opacity[0.66]}], {}, {}], 
           
           RectangleBox[{52., 0}, {53., 0.004066531115629479}, 
            "RoundingRadius" -> 0]},
          
          ImageSizeCache->{{330.89411529223366`, 352.99859887910316`}, {
           87.34235593352409, 92.85}}],
         "DelayedMouseEffectStyle"],
        StatusArea[#, 0.004066531115629479]& ,
        TagBoxNote->"0.004066531115629479"],
       StyleBox["0.004066531115629479`", {}, StripOnInput -> False]],
      Annotation[#, 
       Style[0.004066531115629479, {}], 
       "Tooltip"]& ]}, {}, {}}, {{}, {}, {}, {}, {}, {}, {}, {}, {}, {}, {}, \
{}, {}, {}, {}}},
  AspectRatio->NCache[GoldenRatio^(-1), 0.6180339887498948],
  Axes->{True, True},
  AxesLabel->{None, None},
  AxesOrigin->{37.7, 0},
  FrameLabel->{{None, None}, {None, None}},
  FrameTicks->{{Automatic, Automatic}, {Automatic, Automatic}},
  GridLines->{None, None},
  GridLinesStyle->Directive[
    GrayLevel[0.5, 0.4]],
  PlotRange->{{38., 53.}, {All, All}},
  PlotRangePadding->{{
     Scaled[0.02], 
     Scaled[0.02]}, {
     Scaled[0.02], 
     Scaled[0.05]}},
  Ticks->{Automatic, Automatic}]], "Print",
 CellChangeTimes->{3.6914003439586105`*^9, 3.6914353719533553`*^9, 
  3.692444060378893*^9, 3.692606877642783*^9, 3.692972832891698*^9, 
  3.69416540917396*^9, 3.6951181468995028`*^9, 3.6971746722198176`*^9, 
  3.6997765126330996`*^9, 3.703144864911913*^9, 3.7051730552625127`*^9, 
  3.705385778997589*^9, 3.705495086417247*^9, 3.712694517472995*^9, 
  3.779942094605276*^9, 3.780286556521599*^9, 3.780298759454892*^9, 
  3.780366134582038*^9, 3.780469475191985*^9, 3.780561048732295*^9, 
  3.780638535453467*^9, 3.780711102416301*^9, 3.7808310463140855`*^9, 
  3.782370674927614*^9, 3.782792790096773*^9, 3.812975384170272*^9, 
  3.813004621082333*^9},
 CellLabel->
  "During evaluation of \
In[354]:=",ExpressionUUID->"2c6f8946-3b2d-4fa6-9d8a-3f4463a581c8"],

Cell[BoxData[
 RowBox[{"{", 
  RowBox[{
  "39.86881909785485`", ",", "45.08559219702421`", ",", 
   "51.085569184045625`"}], "}"}]], "Print",
 CellChangeTimes->{3.6914003439586105`*^9, 3.6914353719533553`*^9, 
  3.692444060378893*^9, 3.692606877642783*^9, 3.692972832891698*^9, 
  3.69416540917396*^9, 3.6951181468995028`*^9, 3.6971746722198176`*^9, 
  3.6997765126330996`*^9, 3.703144864911913*^9, 3.7051730552625127`*^9, 
  3.705385778997589*^9, 3.705495086417247*^9, 3.712694517472995*^9, 
  3.779942094605276*^9, 3.780286556521599*^9, 3.780298759454892*^9, 
  3.780366134582038*^9, 3.780469475191985*^9, 3.780561048732295*^9, 
  3.780638535453467*^9, 3.780711102416301*^9, 3.7808310463140855`*^9, 
  3.782370674927614*^9, 3.782792790096773*^9, 3.812975384170272*^9, 
  3.8130046210957823`*^9},
 CellLabel->
  "During evaluation of \
In[354]:=",ExpressionUUID->"6d20908f-ff77-4414-a2b6-208df4d05198"],

Cell[BoxData["2"], "Print",
 CellChangeTimes->{3.6914003439586105`*^9, 3.6914353719533553`*^9, 
  3.692444060378893*^9, 3.692606877642783*^9, 3.692972832891698*^9, 
  3.69416540917396*^9, 3.6951181468995028`*^9, 3.6971746722198176`*^9, 
  3.6997765126330996`*^9, 3.703144864911913*^9, 3.7051730552625127`*^9, 
  3.705385778997589*^9, 3.705495086417247*^9, 3.712694517472995*^9, 
  3.779942094605276*^9, 3.780286556521599*^9, 3.780298759454892*^9, 
  3.780366134582038*^9, 3.780469475191985*^9, 3.780561048732295*^9, 
  3.780638535453467*^9, 3.780711102416301*^9, 3.7808310463140855`*^9, 
  3.782370674927614*^9, 3.782792790096773*^9, 3.812975384170272*^9, 
  3.8130046211017647`*^9},
 CellLabel->
  "During evaluation of \
In[354]:=",ExpressionUUID->"3575efca-559d-4a8f-b1be-45d1f6e8adc4"],

Cell[BoxData[
 GraphicsBox[{
   {RGBColor[0.987148, 0.8073604000000001, 0.49470040000000004`], EdgeForm[{
    Opacity[0.602], Thickness[Small]}], {}, 
    {RGBColor[0.987148, 0.8073604000000001, 0.49470040000000004`], EdgeForm[{
     Opacity[0.602], Thickness[Small]}], 
     TagBox[
      TooltipBox[
       TagBox[
        TagBox[
         DynamicBox[{
           FEPrivate`If[
            CurrentValue["MouseOver"], 
            EdgeForm[{
              GrayLevel[0.5], 
              AbsoluteThickness[1.5], 
              Opacity[0.66]}], {}, {}], 
           
           RectangleBox[{30., 0}, {32., 0.0024332522249258357`}, 
            "RoundingRadius" -> 0]},
          
          ImageSizeCache->{{28.43134507606078, 52.0790060619924}, {
           89.35140256918598, 92.85000000000001}}],
         "DelayedMouseEffectStyle"],
        StatusArea[#, 0.0024332522249258357`]& ,
        TagBoxNote->"0.0024332522249258357"],
       StyleBox["0.0024332522249258357`", {}, StripOnInput -> False]],
      Annotation[#, 
       Style[0.0024332522249258357`, {}], "Tooltip"]& ], 
     TagBox[
      TooltipBox[
       TagBox[
        TagBox[
         DynamicBox[{
           FEPrivate`If[
            CurrentValue["MouseOver"], 
            EdgeForm[{
              GrayLevel[0.5], 
              AbsoluteThickness[1.5], 
              Opacity[0.66]}], {}, {}], 
           
           RectangleBox[{32., 0}, {34., 0.020465984467184426`}, 
            "RoundingRadius" -> 0]},
          
          ImageSizeCache->{{51.5790060619924, 75.22666704792402}, {
           67.12892023945463, 92.85000000000001}}],
         "DelayedMouseEffectStyle"],
        StatusArea[#, 0.020465984467184426`]& ,
        TagBoxNote->"0.020465984467184426"],
       StyleBox["0.020465984467184426`", {}, StripOnInput -> False]],
      Annotation[#, 
       Style[0.020465984467184426`, {}], "Tooltip"]& ], 
     TagBox[
      TooltipBox[
       TagBox[
        TagBox[
         DynamicBox[{
           FEPrivate`If[
            CurrentValue["MouseOver"], 
            EdgeForm[{
              GrayLevel[0.5], 
              AbsoluteThickness[1.5], 
              Opacity[0.66]}], {}, {}], 
           
           RectangleBox[{34., 0}, {36., 0.014899503349888337`}, 
            "RoundingRadius" -> 0]},
          
          ImageSizeCache->{{74.72666704792402, 98.37432803385559}, {
           73.9887253209059, 92.85000000000001}}],
         "DelayedMouseEffectStyle"],
        StatusArea[#, 0.014899503349888337`]& ,
        TagBoxNote->"0.014899503349888337"],
       StyleBox["0.014899503349888337`", {}, StripOnInput -> False]],
      Annotation[#, 
       Style[0.014899503349888337`, {}], "Tooltip"]& ], 
     TagBox[
      TooltipBox[
       TagBox[
        TagBox[
         DynamicBox[{
           FEPrivate`If[
            CurrentValue["MouseOver"], 
            EdgeForm[{
              GrayLevel[0.5], 
              AbsoluteThickness[1.5], 
              Opacity[0.66]}], {}, {}], 
           
           RectangleBox[{36., 0}, {38., 0.005366487783740542}, 
            "RoundingRadius" -> 0]},
          
          ImageSizeCache->{{97.87432803385559, 121.52198901978721`}, {
           85.73665498135537, 92.85000000000001}}],
         "DelayedMouseEffectStyle"],
        StatusArea[#, 0.005366487783740542]& ,
        TagBoxNote->"0.005366487783740542"],
       StyleBox["0.005366487783740542`", {}, StripOnInput -> False]],
      Annotation[#, 
       Style[0.005366487783740542, {}], "Tooltip"]& ], 
     TagBox[
      TooltipBox[
       TagBox[
        TagBox[
         DynamicBox[{
           FEPrivate`If[
            CurrentValue["MouseOver"], 
            EdgeForm[{
              GrayLevel[0.5], 
              AbsoluteThickness[1.5], 
              Opacity[0.66]}], {}, {}], 
           
           RectangleBox[{38., 0}, {40., 0.0275157494750175}, "RoundingRadius" -> 
            0]},
          
          ImageSizeCache->{{121.02198901978721`, 144.66965000571878`}, {
           58.44120302552083, 92.85000000000001}}],
         "DelayedMouseEffectStyle"],
        StatusArea[#, 0.0275157494750175]& ,
        TagBoxNote->"0.0275157494750175"],
       StyleBox["0.0275157494750175`", {}, StripOnInput -> False]],
      Annotation[#, 
       Style[0.0275157494750175, {}], "Tooltip"]& ], 
     TagBox[
      TooltipBox[
       TagBox[
        TagBox[
         DynamicBox[{
           FEPrivate`If[
            CurrentValue["MouseOver"], 
            EdgeForm[{
              GrayLevel[0.5], 
              AbsoluteThickness[1.5], 
              Opacity[0.66]}], {}, {}], 
           
           RectangleBox[{40., 0}, {42., 0.03631545615146162}, 
            "RoundingRadius" -> 0]},
          
          ImageSizeCache->{{144.16965000571878`, 167.8173109916504}, {
           47.59696026202901, 92.85000000000001}}],
         "DelayedMouseEffectStyle"],
        StatusArea[#, 0.03631545615146162]& ,
        TagBoxNote->"0.03631545615146162"],
       StyleBox["0.03631545615146162`", {}, StripOnInput -> False]],
      Annotation[#, 
       Style[0.03631545615146162, {}], "Tooltip"]& ], 
     TagBox[
      TooltipBox[
       TagBox[
        TagBox[
         DynamicBox[{
           FEPrivate`If[
            CurrentValue["MouseOver"], 
            EdgeForm[{
              GrayLevel[0.5], 
              AbsoluteThickness[1.5], 
              Opacity[0.66]}], {}, {}], 
           
           RectangleBox[{42., 0}, {44., 0.008183060564647845}, 
            "RoundingRadius" -> 0]},
          
          ImageSizeCache->{{167.3173109916504, 190.96497197758202`}, {
           82.2656757634953, 92.85000000000001}}],
         "DelayedMouseEffectStyle"],
        StatusArea[#, 0.008183060564647845]& ,
        TagBoxNote->"0.008183060564647845"],
       StyleBox["0.008183060564647845`", {}, StripOnInput -> False]],
      Annotation[#, 
       Style[0.008183060564647845, {}], "Tooltip"]& ], 
     TagBox[
      TooltipBox[
       TagBox[
        TagBox[
         DynamicBox[{
           FEPrivate`If[
            CurrentValue["MouseOver"], 
            EdgeForm[{
              GrayLevel[0.5], 
              AbsoluteThickness[1.5], 
              Opacity[0.66]}], {}, {}], 
           
           RectangleBox[{44., 0}, {46., 0.012032932235592146`}, 
            "RoundingRadius" -> 0]},
          
          ImageSizeCache->{{190.46497197758202`, 214.1126329635136}, {
           77.52131955446762, 92.85000000000001}}],
         "DelayedMouseEffectStyle"],
        StatusArea[#, 0.012032932235592146`]& ,
        TagBoxNote->"0.012032932235592146"],
       StyleBox["0.012032932235592146`", {}, StripOnInput -> False]],
      Annotation[#, 
       Style[0.012032932235592146`, {}], "Tooltip"]& ], 
     TagBox[
      TooltipBox[
       TagBox[
        TagBox[
         DynamicBox[{
           FEPrivate`If[
            CurrentValue["MouseOver"], 
            EdgeForm[{
              GrayLevel[0.5], 
              AbsoluteThickness[1.5], 
              Opacity[0.66]}], {}, {}], 
           
           RectangleBox[{46., 0}, {48., 0.06544781840605313}, 
            "RoundingRadius" -> 0]},
          
          ImageSizeCache->{{213.6126329635136, 237.26029394944527`}, {
           11.695944446529552`, 92.85000000000001}}],
         "DelayedMouseEffectStyle"],
        StatusArea[#, 0.06544781840605313]& ,
        TagBoxNote->"0.06544781840605313"],
       StyleBox["0.06544781840605313`", {}, StripOnInput -> False]],
      Annotation[#, 
       Style[0.06544781840605313, {}], "Tooltip"]& ], 
     TagBox[
      TooltipBox[
       TagBox[
        TagBox[
         DynamicBox[{
           FEPrivate`If[
            CurrentValue["MouseOver"], 
            EdgeForm[{
              GrayLevel[0.5], 
              AbsoluteThickness[1.5], 
              Opacity[0.66]}], {}, {}], 
           
           RectangleBox[{48., 0}, {50., 0.15744475184160528`}, 
            "RoundingRadius" -> 0]},
          
          ImageSizeCache->{{236.76029394944527`, 
           260.40795493537684`}, {-101.67568444452137`, 92.85000000000001}}],
         "DelayedMouseEffectStyle"],
        StatusArea[#, 0.15744475184160528`]& ,
        TagBoxNote->"0.15744475184160528"],
       StyleBox["0.15744475184160528`", {}, StripOnInput -> False]],
      Annotation[#, 
       Style[0.15744475184160528`, {}], "Tooltip"]& ], 
     TagBox[
      TooltipBox[
       TagBox[
        TagBox[
         DynamicBox[{
           FEPrivate`If[
            CurrentValue["MouseOver"], 
            EdgeForm[{
              GrayLevel[0.5], 
              AbsoluteThickness[1.5], 
              Opacity[0.66]}], {}, {}], 
           
           RectangleBox[{50., 0}, {52., 0.09251358288057064}, 
            "RoundingRadius" -> 0]},
          
          ImageSizeCache->{{259.90795493537684`, 
           283.5556159213084}, {-21.658317386634693`, 92.85000000000001}}],
         "DelayedMouseEffectStyle"],
        StatusArea[#, 0.09251358288057064]& ,
        TagBoxNote->"0.09251358288057064"],
       StyleBox["0.09251358288057064`", {}, StripOnInput -> False]],
      Annotation[#, 
       Style[0.09251358288057064, {}], "Tooltip"]& ], 
     TagBox[
      TooltipBox[
       TagBox[
        TagBox[
         DynamicBox[{
           FEPrivate`If[
            CurrentValue["MouseOver"], 
            EdgeForm[{
              GrayLevel[0.5], 
              AbsoluteThickness[1.5], 
              Opacity[0.66]}], {}, {}], 
           
           RectangleBox[{52., 0}, {54., 0.0339488683710543}, "RoundingRadius" -> 
            0]},
          
          ImageSizeCache->{{283.0556159213084, 306.70327690723997`}, {
           50.513404338574155`, 92.85000000000001}}],
         "DelayedMouseEffectStyle"],
        StatusArea[#, 0.0339488683710543]& ,
        TagBoxNote->"0.0339488683710543"],
       StyleBox["0.0339488683710543`", {}, StripOnInput -> False]],
      Annotation[#, 
       Style[0.0339488683710543, {}], "Tooltip"]& ], 
     TagBox[
      TooltipBox[
       TagBox[
        TagBox[
         DynamicBox[{
           FEPrivate`If[
            CurrentValue["MouseOver"], 
            EdgeForm[{
              GrayLevel[0.5], 
              AbsoluteThickness[1.5], 
              Opacity[0.66]}], {}, {}], 
           
           RectangleBox[{54., 0}, {56., 0.02123262557914736}, 
            "RoundingRadius" -> 0]},
          
          ImageSizeCache->{{306.20327690723997`, 329.85093789317165`}, {
           66.18415666536254, 92.85000000000001}}],
         "DelayedMouseEffectStyle"],
        StatusArea[#, 0.02123262557914736]& ,
        TagBoxNote->"0.02123262557914736"],
       StyleBox["0.02123262557914736`", {}, StripOnInput -> False]],
      Annotation[#, 
       Style[0.02123262557914736, {}], "Tooltip"]& ], 
     TagBox[
      TooltipBox[
       TagBox[
        TagBox[
         DynamicBox[{
           FEPrivate`If[
            CurrentValue["MouseOver"], 
            EdgeForm[{
              GrayLevel[0.5], 
              AbsoluteThickness[1.5], 
              Opacity[0.66]}], {}, {}], 
           
           RectangleBox[{56., 0}, {58., 0.0021999266691110297`}, 
            "RoundingRadius" -> 0]},
          
          ImageSizeCache->{{329.35093789317165`, 352.9985988791032}, {
           89.63893930912705, 92.85000000000001}}],
         "DelayedMouseEffectStyle"],
        StatusArea[#, 0.0021999266691110297`]& ,
        TagBoxNote->"0.0021999266691110297"],
       StyleBox["0.0021999266691110297`", {}, StripOnInput -> False]],
      Annotation[#, 
       Style[0.0021999266691110297`, {}], 
       "Tooltip"]& ]}, {}, {}}, {{}, {}, {}, {}, {}, {}, {}, {}, {}, {}, {}, \
{}, {}, {}}},
  AspectRatio->NCache[GoldenRatio^(-1), 0.6180339887498948],
  Axes->{True, True},
  AxesLabel->{None, None},
  AxesOrigin->{29.44, 0},
  FrameLabel->{{None, None}, {None, None}},
  FrameTicks->{{Automatic, Automatic}, {Automatic, Automatic}},
  GridLines->{None, None},
  GridLinesStyle->Directive[
    GrayLevel[0.5, 0.4]],
  PlotRange->{{30., 58.}, {All, All}},
  PlotRangePadding->{{
     Scaled[0.02], 
     Scaled[0.02]}, {
     Scaled[0.02], 
     Scaled[0.05]}},
  Ticks->{Automatic, Automatic}]], "Print",
 CellChangeTimes->{3.6914003439586105`*^9, 3.6914353719533553`*^9, 
  3.692444060378893*^9, 3.692606877642783*^9, 3.692972832891698*^9, 
  3.69416540917396*^9, 3.6951181468995028`*^9, 3.6971746722198176`*^9, 
  3.6997765126330996`*^9, 3.703144864911913*^9, 3.7051730552625127`*^9, 
  3.705385778997589*^9, 3.705495086417247*^9, 3.712694517472995*^9, 
  3.779942094605276*^9, 3.780286556521599*^9, 3.780298759454892*^9, 
  3.780366134582038*^9, 3.780469475191985*^9, 3.780561048732295*^9, 
  3.780638535453467*^9, 3.780711102416301*^9, 3.7808310463140855`*^9, 
  3.782370674927614*^9, 3.782792790096773*^9, 3.812975384170272*^9, 
  3.8130046243755875`*^9},
 CellLabel->
  "During evaluation of \
In[354]:=",ExpressionUUID->"0141e629-c961-461e-8ae2-b007bdc4531b"],

Cell[BoxData[
 RowBox[{"{", 
  RowBox[{
  "33.255207292428835`", ",", "48.759214223619026`", ",", 
   "55.14653861773103`"}], "}"}]], "Print",
 CellChangeTimes->{3.6914003439586105`*^9, 3.6914353719533553`*^9, 
  3.692444060378893*^9, 3.692606877642783*^9, 3.692972832891698*^9, 
  3.69416540917396*^9, 3.6951181468995028`*^9, 3.6971746722198176`*^9, 
  3.6997765126330996`*^9, 3.703144864911913*^9, 3.7051730552625127`*^9, 
  3.705385778997589*^9, 3.705495086417247*^9, 3.712694517472995*^9, 
  3.779942094605276*^9, 3.780286556521599*^9, 3.780298759454892*^9, 
  3.780366134582038*^9, 3.780469475191985*^9, 3.780561048732295*^9, 
  3.780638535453467*^9, 3.780711102416301*^9, 3.7808310463140855`*^9, 
  3.782370674927614*^9, 3.782792790096773*^9, 3.812975384170272*^9, 
  3.8130046243935328`*^9},
 CellLabel->
  "During evaluation of \
In[354]:=",ExpressionUUID->"515b4339-00e7-4a73-8b64-b546f1ab0996"],

Cell[BoxData["3"], "Print",
 CellChangeTimes->{3.6914003439586105`*^9, 3.6914353719533553`*^9, 
  3.692444060378893*^9, 3.692606877642783*^9, 3.692972832891698*^9, 
  3.69416540917396*^9, 3.6951181468995028`*^9, 3.6971746722198176`*^9, 
  3.6997765126330996`*^9, 3.703144864911913*^9, 3.7051730552625127`*^9, 
  3.705385778997589*^9, 3.705495086417247*^9, 3.712694517472995*^9, 
  3.779942094605276*^9, 3.780286556521599*^9, 3.780298759454892*^9, 
  3.780366134582038*^9, 3.780469475191985*^9, 3.780561048732295*^9, 
  3.780638535453467*^9, 3.780711102416301*^9, 3.7808310463140855`*^9, 
  3.782370674927614*^9, 3.782792790096773*^9, 3.812975384170272*^9, 
  3.813004624399515*^9},
 CellLabel->
  "During evaluation of \
In[354]:=",ExpressionUUID->"52c7fc24-f2bf-4543-9458-8d48fd410acb"],

Cell[BoxData[
 GraphicsBox[{
   {RGBColor[0.987148, 0.8073604000000001, 0.49470040000000004`], EdgeForm[{
    Opacity[0.46199999999999997`], Thickness[Small]}], {}, 
    {RGBColor[0.987148, 0.8073604000000001, 0.49470040000000004`], EdgeForm[{
     Opacity[0.46199999999999997`], Thickness[Small]}], 
     RectangleBox[{22., 0}, {22.5, 0.0010666311122962569},
      RoundingRadius->0], RectangleBox[{22.5, 0}, {23., 0.002599913336222126},
      RoundingRadius->0], RectangleBox[{23., 0}, {23.5, 0.00826639112029599},
      RoundingRadius->0], RectangleBox[{23.5, 0}, {24., 0.015532815572814239},
      RoundingRadius->0], RectangleBox[{24., 0}, {24.5, 0.01639945335155495},
      RoundingRadius->0], RectangleBox[{24.5, 0}, {25., 0.017132762241258623},
      RoundingRadius->0], RectangleBox[{25., 0}, {25.5, 0.027065764474517515},
      RoundingRadius->0], RectangleBox[{25.5, 0}, {26., 0.05786473784207193},
      RoundingRadius->0], RectangleBox[{26., 0}, {26.5, 0.08793040231992266},
      RoundingRadius->0], RectangleBox[{26.5, 0}, {27., 0.09133028899036699},
      RoundingRadius->0], RectangleBox[{27., 0}, {27.5, 0.05779807339755341},
      RoundingRadius->0], RectangleBox[{27.5, 0}, {28., 0.05646478450718309},
      RoundingRadius->0], RectangleBox[{28., 0}, {28.5, 0.103863204559848},
      RoundingRadius->0], RectangleBox[{28.5, 0}, {29., 0.1259291356954768},
      RoundingRadius->0], RectangleBox[{29., 0}, {29.5, 0.12946235125495817},
      RoundingRadius->0], RectangleBox[{29.5, 0}, {30., 0.11072964234525516},
      RoundingRadius->0], RectangleBox[{30., 0}, {30.5, 0.09726342455251491},
      RoundingRadius->0], RectangleBox[{30.5, 0}, {31., 0.11126295790140328},
      RoundingRadius->0], RectangleBox[{31., 0}, {31.5, 0.1083963867871071},
      RoundingRadius->0], RectangleBox[{31.5, 0}, {32., 0.11906269791006967},
      RoundingRadius->0], RectangleBox[{32., 0}, {32.5, 0.10272990900303323},
      RoundingRadius->0], RectangleBox[{32.5, 0}, {33., 0.08459718009399686},
      RoundingRadius->0], RectangleBox[{33., 0}, {33.5, 0.07793073564214527},
      RoundingRadius->0], RectangleBox[{33.5, 0}, {34., 0.06653111562947901},
      RoundingRadius->0], RectangleBox[{34., 0}, {34.5, 0.054064864504516516},
      RoundingRadius->0], RectangleBox[{34.5, 0}, {35., 0.06639778674044199},
      RoundingRadius->0], RectangleBox[{35., 0}, {35.5, 0.0643978534048865},
      RoundingRadius->0], RectangleBox[{35.5, 0}, {36., 0.038398720042665244},
      RoundingRadius->0], RectangleBox[{36., 0}, {36.5, 0.014799506683110563},
      RoundingRadius->0], RectangleBox[{36.5, 0}, {37., 0.030398986700443317},
      RoundingRadius->0], RectangleBox[{37., 0}, {37.5, 0.020732642245258493},
      RoundingRadius->0], RectangleBox[{37.5, 0}, {38., 0.020799306689777006},
      RoundingRadius->0], RectangleBox[{38., 0}, {38.5, 0.01233292223592547},
      RoundingRadius->0], RectangleBox[{38.5, 0}, {39., 0.00046665111162961235},
      RoundingRadius->
       0]}, {}, {}}, {{}, {}, {}, {}, {}, {}, {}, {}, {}, {}, {}, {}, {}, {}, \
{}, {}, {}, {}, {}, {}, {}, {}, {}, {}, {}, {}, {}, {}, {}, {}, {}, {}, {}, \
{}}},
  AspectRatio->NCache[GoldenRatio^(-1), 0.6180339887498948],
  Axes->{True, True},
  AxesLabel->{None, None},
  AxesOrigin->{21.66, 0},
  FrameLabel->{{None, None}, {None, None}},
  FrameTicks->{{Automatic, Automatic}, {Automatic, Automatic}},
  GridLines->{None, None},
  GridLinesStyle->Directive[
    GrayLevel[0.5, 0.4]],
  PlotRange->{{22., 39.}, {All, All}},
  PlotRangePadding->{{
     Scaled[0.02], 
     Scaled[0.02]}, {
     Scaled[0.02], 
     Scaled[0.05]}},
  Ticks->{Automatic, Automatic}]], "Print",
 CellChangeTimes->{3.6914003439586105`*^9, 3.6914353719533553`*^9, 
  3.692444060378893*^9, 3.692606877642783*^9, 3.692972832891698*^9, 
  3.69416540917396*^9, 3.6951181468995028`*^9, 3.6971746722198176`*^9, 
  3.6997765126330996`*^9, 3.703144864911913*^9, 3.7051730552625127`*^9, 
  3.705385778997589*^9, 3.705495086417247*^9, 3.712694517472995*^9, 
  3.779942094605276*^9, 3.780286556521599*^9, 3.780298759454892*^9, 
  3.780366134582038*^9, 3.780469475191985*^9, 3.780561048732295*^9, 
  3.780638535453467*^9, 3.780711102416301*^9, 3.7808310463140855`*^9, 
  3.782370674927614*^9, 3.782792790096773*^9, 3.812975384170272*^9, 
  3.81300462771765*^9},
 CellLabel->
  "During evaluation of \
In[354]:=",ExpressionUUID->"15518de4-df84-4133-b83a-2b5612d9a343"],

Cell[BoxData[
 RowBox[{"{", 
  RowBox[{
  "24.660800556854042`", ",", "30.466941250738103`", ",", 
   "37.12377026967302`"}], "}"}]], "Print",
 CellChangeTimes->{3.6914003439586105`*^9, 3.6914353719533553`*^9, 
  3.692444060378893*^9, 3.692606877642783*^9, 3.692972832891698*^9, 
  3.69416540917396*^9, 3.6951181468995028`*^9, 3.6971746722198176`*^9, 
  3.6997765126330996`*^9, 3.703144864911913*^9, 3.7051730552625127`*^9, 
  3.705385778997589*^9, 3.705495086417247*^9, 3.712694517472995*^9, 
  3.779942094605276*^9, 3.780286556521599*^9, 3.780298759454892*^9, 
  3.780366134582038*^9, 3.780469475191985*^9, 3.780561048732295*^9, 
  3.780638535453467*^9, 3.780711102416301*^9, 3.7808310463140855`*^9, 
  3.782370674927614*^9, 3.782792790096773*^9, 3.812975384170272*^9, 
  3.813004627733913*^9},
 CellLabel->
  "During evaluation of \
In[354]:=",ExpressionUUID->"8000c28d-f8cb-4736-8613-8c693bc94e79"],

Cell[BoxData["b"], "Print",
 CellChangeTimes->{3.6914003439586105`*^9, 3.6914353719533553`*^9, 
  3.692444060378893*^9, 3.692606877642783*^9, 3.692972832891698*^9, 
  3.69416540917396*^9, 3.6951181468995028`*^9, 3.6971746722198176`*^9, 
  3.6997765126330996`*^9, 3.703144864911913*^9, 3.7051730552625127`*^9, 
  3.705385778997589*^9, 3.705495086417247*^9, 3.712694517472995*^9, 
  3.779942094605276*^9, 3.780286556521599*^9, 3.780298759454892*^9, 
  3.780366134582038*^9, 3.780469475191985*^9, 3.780561048732295*^9, 
  3.780638535453467*^9, 3.780711102416301*^9, 3.7808310463140855`*^9, 
  3.782370674927614*^9, 3.782792790096773*^9, 3.812975384170272*^9, 
  3.8130046277398977`*^9},
 CellLabel->
  "During evaluation of \
In[354]:=",ExpressionUUID->"ed9ab382-e275-4367-bc92-f62e21de574c"],

Cell[BoxData["1"], "Print",
 CellChangeTimes->{3.6914003439586105`*^9, 3.6914353719533553`*^9, 
  3.692444060378893*^9, 3.692606877642783*^9, 3.692972832891698*^9, 
  3.69416540917396*^9, 3.6951181468995028`*^9, 3.6971746722198176`*^9, 
  3.6997765126330996`*^9, 3.703144864911913*^9, 3.7051730552625127`*^9, 
  3.705385778997589*^9, 3.705495086417247*^9, 3.712694517472995*^9, 
  3.779942094605276*^9, 3.780286556521599*^9, 3.780298759454892*^9, 
  3.780366134582038*^9, 3.780469475191985*^9, 3.780561048732295*^9, 
  3.780638535453467*^9, 3.780711102416301*^9, 3.7808310463140855`*^9, 
  3.782370674927614*^9, 3.782792790096773*^9, 3.812975384170272*^9, 
  3.8130046277460556`*^9},
 CellLabel->
  "During evaluation of \
In[354]:=",ExpressionUUID->"3d2bb2e8-de24-49d6-aeed-233308c4b0e9"],

Cell[BoxData[
 GraphicsBox[{
   {RGBColor[0.987148, 0.8073604000000001, 0.49470040000000004`], EdgeForm[{
    Opacity[0.574], Thickness[Small]}], {}, 
    {RGBColor[0.987148, 0.8073604000000001, 0.49470040000000004`], EdgeForm[{
     Opacity[0.574], Thickness[Small]}], 
     TagBox[
      TooltipBox[
       TagBox[
        TagBox[
         DynamicBox[{
           FEPrivate`If[
            CurrentValue["MouseOver"], 
            EdgeForm[{
              GrayLevel[0.5], 
              AbsoluteThickness[1.5], 
              Opacity[0.66]}], {}, {}], 
           
           RectangleBox[{1.1, 0}, {1.15, 0.04866504449851672}, 
            "RoundingRadius" -> 0]},
          
          ImageSizeCache->{{23.13510808646913, 41.92707499332789}, {
           91.29076714752794, 94.85000000000001}}],
         "DelayedMouseEffectStyle"],
        StatusArea[#, 0.04866504449851672]& ,
        TagBoxNote->"0.04866504449851672"],
       StyleBox["0.04866504449851672`", {}, StripOnInput -> False]],
      Annotation[#, 
       Style[0.04866504449851672, {}], "Tooltip"]& ], 
     TagBox[
      TooltipBox[
       TagBox[
        TagBox[
         DynamicBox[{
           FEPrivate`If[
            CurrentValue["MouseOver"], 
            EdgeForm[{
              GrayLevel[0.5], 
              AbsoluteThickness[1.5], 
              Opacity[0.66]}], {}, {}], 
           
           RectangleBox[{1.15, 0}, {1.2, 0.3679877337422086}, 
            "RoundingRadius" -> 0]},
          
          ImageSizeCache->{{41.42707499332789, 60.21904190018671}, {
           71.21717075938938, 94.85000000000001}}],
         "DelayedMouseEffectStyle"],
        StatusArea[#, 0.3679877337422086]& ,
        TagBoxNote->"0.3679877337422086"],
       StyleBox["0.3679877337422086`", {}, StripOnInput -> False]],
      Annotation[#, 
       Style[0.3679877337422086, {}], "Tooltip"]& ], 
     TagBox[
      TooltipBox[
       TagBox[
        TagBox[
         DynamicBox[{
           FEPrivate`If[
            CurrentValue["MouseOver"], 
            EdgeForm[{
              GrayLevel[0.5], 
              AbsoluteThickness[1.5], 
              Opacity[0.66]}], {}, {}], 
           
           RectangleBox[{1.2, 0}, {1.25, 1.7679410686310457`}, 
            "RoundingRadius" -> 0]},
          
          ImageSizeCache->{{59.71904190018671, 
           78.51100880704553}, {-16.788157873368505`, 94.85000000000001}}],
         "DelayedMouseEffectStyle"],
        StatusArea[#, 1.7679410686310457`]& ,
        TagBoxNote->"1.7679410686310457"],
       StyleBox["1.7679410686310457`", {}, StripOnInput -> False]],
      Annotation[#, 
       Style[1.7679410686310457`, {}], "Tooltip"]& ], 
     TagBox[
      TooltipBox[
       TagBox[
        TagBox[
         DynamicBox[{
           FEPrivate`If[
            CurrentValue["MouseOver"], 
            EdgeForm[{
              GrayLevel[0.5], 
              AbsoluteThickness[1.5], 
              Opacity[0.66]}], {}, {}], 
           
           RectangleBox[{1.25, 0}, {1.3, 3.135895470150995}, "RoundingRadius" -> 
            0]},
          
          ImageSizeCache->{{78.01100880704553, 
           96.8029757139044}, {-102.78193613737763`, 94.85000000000001}}],
         "DelayedMouseEffectStyle"],
        StatusArea[#, 3.135895470150995]& ,
        TagBoxNote->"3.135895470150995"],
       StyleBox["3.135895470150995`", {}, StripOnInput -> False]],
      Annotation[#, 
       Style[3.135895470150995, {}], "Tooltip"]& ], 
     TagBox[
      TooltipBox[
       TagBox[
        TagBox[
         DynamicBox[{
           FEPrivate`If[
            CurrentValue["MouseOver"], 
            EdgeForm[{
              GrayLevel[0.5], 
              AbsoluteThickness[1.5], 
              Opacity[0.66]}], {}, {}], 
           
           RectangleBox[{1.3, 0}, {1.35, 2.803906536448785}, "RoundingRadius" -> 
            0]},
          
          ImageSizeCache->{{96.3029757139044, 
           115.09494262076322`}, {-81.9121010616093, 94.85000000000001}}],
         "DelayedMouseEffectStyle"],
        StatusArea[#, 2.803906536448785]& ,
        TagBoxNote->"2.803906536448785"],
       StyleBox["2.803906536448785`", {}, StripOnInput -> False]],
      Annotation[#, 
       Style[2.803906536448785, {}], "Tooltip"]& ], 
     TagBox[
      TooltipBox[
       TagBox[
        TagBox[
         DynamicBox[{
           FEPrivate`If[
            CurrentValue["MouseOver"], 
            EdgeForm[{
              GrayLevel[0.5], 
              AbsoluteThickness[1.5], 
              Opacity[0.66]}], {}, {}], 
           
           RectangleBox[{1.35, 0}, {1.4, 2.2659244691843603`}, 
            "RoundingRadius" -> 0]},
          
          ImageSizeCache->{{114.59494262076322`, 
           133.38690952762192`}, {-48.092910487020916`, 94.85000000000001}}],
         "DelayedMouseEffectStyle"],
        StatusArea[#, 2.2659244691843603`]& ,
        TagBoxNote->"2.2659244691843603"],
       StyleBox["2.2659244691843603`", {}, StripOnInput -> False]],
      Annotation[#, 
       Style[2.2659244691843603`, {}], "Tooltip"]& ], 
     TagBox[
      TooltipBox[
       TagBox[
        TagBox[
         DynamicBox[{
           FEPrivate`If[
            CurrentValue["MouseOver"], 
            EdgeForm[{
              GrayLevel[0.5], 
              AbsoluteThickness[1.5], 
              Opacity[0.66]}], {}, {}], 
           
           RectangleBox[{1.4, 0}, {1.45, 2.355921469284357}, "RoundingRadius" -> 
            0]},
          
          ImageSizeCache->{{132.88690952762192`, 
           151.6788764344808}, {-53.75039589912679, 94.85000000000001}}],
         "DelayedMouseEffectStyle"],
        StatusArea[#, 2.355921469284357]& ,
        TagBoxNote->"2.355921469284357"],
       StyleBox["2.355921469284357`", {}, StripOnInput -> False]],
      Annotation[#, 
       Style[2.355921469284357, {}], "Tooltip"]& ], 
     TagBox[
      TooltipBox[
       TagBox[
        TagBox[
         DynamicBox[{
           FEPrivate`If[
            CurrentValue["MouseOver"], 
            EdgeForm[{
              GrayLevel[0.5], 
              AbsoluteThickness[1.5], 
              Opacity[0.66]}], {}, {}], 
           
           RectangleBox[{1.45, 0}, {1.5, 1.9699343355221492`}, 
            "RoundingRadius" -> 0]},
          
          ImageSizeCache->{{151.1788764344808, 
           169.97084334133967`}, {-29.48606957609499, 94.85000000000001}}],
         "DelayedMouseEffectStyle"],
        StatusArea[#, 1.9699343355221492`]& ,
        TagBoxNote->"1.9699343355221492"],
       StyleBox["1.9699343355221492`", {}, StripOnInput -> False]],
      Annotation[#, 
       Style[1.9699343355221492`, {}], "Tooltip"]& ], 
     TagBox[
      TooltipBox[
       TagBox[
        TagBox[
         DynamicBox[{
           FEPrivate`If[
            CurrentValue["MouseOver"], 
            EdgeForm[{
              GrayLevel[0.5], 
              AbsoluteThickness[1.5], 
              Opacity[0.66]}], {}, {}], 
           
           RectangleBox[{1.5, 0}, {1.55, 1.3739542015266157`}, 
            "RoundingRadius" -> 0]},
          
          ImageSizeCache->{{169.47084334133967`, 188.26281024819843`}, {
           7.979056041850512, 94.85000000000001}}],
         "DelayedMouseEffectStyle"],
        StatusArea[#, 1.3739542015266157`]& ,
        TagBoxNote->"1.3739542015266157"],
       StyleBox["1.3739542015266157`", {}, StripOnInput -> False]],
      Annotation[#, 
       Style[1.3739542015266157`, {}], "Tooltip"]& ], 
     TagBox[
      TooltipBox[
       TagBox[
        TagBox[
         DynamicBox[{
           FEPrivate`If[
            CurrentValue["MouseOver"], 
            EdgeForm[{
              GrayLevel[0.5], 
              AbsoluteThickness[1.5], 
              Opacity[0.66]}], {}, {}], 
           
           RectangleBox[{1.55, 0}, {1.6, 0.5753141561947935}, 
            "RoundingRadius" -> 0]},
          
          ImageSizeCache->{{187.76281024819843`, 206.5547771550573}, {
           58.184000661871416`, 94.85000000000001}}],
         "DelayedMouseEffectStyle"],
        StatusArea[#, 0.5753141561947935]& ,
        TagBoxNote->"0.5753141561947935"],
       StyleBox["0.5753141561947935`", {}, StripOnInput -> False]],
      Annotation[#, 
       Style[0.5753141561947935, {}], "Tooltip"]& ], 
     TagBox[
      TooltipBox[
       TagBox[
        TagBox[
         DynamicBox[{
           FEPrivate`If[
            CurrentValue["MouseOver"], 
            EdgeForm[{
              GrayLevel[0.5], 
              AbsoluteThickness[1.5], 
              Opacity[0.66]}], {}, {}], 
           
           RectangleBox[{1.6, 0}, {1.65, 0.3566547781740609}, 
            "RoundingRadius" -> 0]},
          
          ImageSizeCache->{{206.0547771550573, 224.84674406191607`}, {
           71.92959484832122, 94.85000000000001}}],
         "DelayedMouseEffectStyle"],
        StatusArea[#, 0.3566547781740609]& ,
        TagBoxNote->"0.3566547781740609"],
       StyleBox["0.3566547781740609`", {}, StripOnInput -> False]],
      Annotation[#, 
       Style[0.3566547781740609, {}], "Tooltip"]& ], 
     TagBox[
      TooltipBox[
       TagBox[
        TagBox[
         DynamicBox[{
           FEPrivate`If[
            CurrentValue["MouseOver"], 
            EdgeForm[{
              GrayLevel[0.5], 
              AbsoluteThickness[1.5], 
              Opacity[0.66]}], {}, {}], 
           
           RectangleBox[{1.65, 0}, {1.7, 0.959301356621446}, "RoundingRadius" -> 
            0]},
          
          ImageSizeCache->{{224.34674406191607`, 243.13871096877494`}, {
           34.045396236886404`, 94.85000000000001}}],
         "DelayedMouseEffectStyle"],
        StatusArea[#, 0.959301356621446]& ,
        TagBoxNote->"0.959301356621446"],
       StyleBox["0.959301356621446`", {}, StripOnInput -> False]],
      Annotation[#, 
       Style[0.959301356621446, {}], "Tooltip"]& ], 
     TagBox[
      TooltipBox[
       TagBox[
        TagBox[
         DynamicBox[{
           FEPrivate`If[
            CurrentValue["MouseOver"], 
            EdgeForm[{
              GrayLevel[0.5], 
              AbsoluteThickness[1.5], 
              Opacity[0.66]}], {}, {}], 
           
           RectangleBox[{1.7, 0}, {1.75, 0.9693010232992234}, 
            "RoundingRadius" -> 0]},
          
          ImageSizeCache->{{242.63871096877494`, 261.4306778756337}, {
           33.41678674665242, 94.85000000000001}}],
         "DelayedMouseEffectStyle"],
        StatusArea[#, 0.9693010232992234]& ,
        TagBoxNote->"0.9693010232992234"],
       StyleBox["0.9693010232992234`", {}, StripOnInput -> False]],
      Annotation[#, 
       Style[0.9693010232992234, {}], "Tooltip"]& ], 
     TagBox[
      TooltipBox[
       TagBox[
        TagBox[
         DynamicBox[{
           FEPrivate`If[
            CurrentValue["MouseOver"], 
            EdgeForm[{
              GrayLevel[0.5], 
              AbsoluteThickness[1.5], 
              Opacity[0.66]}], {}, {}], 
           
           RectangleBox[{1.75, 0}, {1.8, 0.3566547781740609}, 
            "RoundingRadius" -> 0]},
          
          ImageSizeCache->{{260.9306778756337, 279.7226447824926}, {
           71.92959484832122, 94.85000000000001}}],
         "DelayedMouseEffectStyle"],
        StatusArea[#, 0.3566547781740609]& ,
        TagBoxNote->"0.3566547781740609"],
       StyleBox["0.3566547781740609`", {}, StripOnInput -> False]],
      Annotation[#, 
       Style[0.3566547781740609, {}], "Tooltip"]& ], 
     TagBox[
      TooltipBox[
       TagBox[
        TagBox[
         DynamicBox[{
           FEPrivate`If[
            CurrentValue["MouseOver"], 
            EdgeForm[{
              GrayLevel[0.5], 
              AbsoluteThickness[1.5], 
              Opacity[0.66]}], {}, {}], 
           
           RectangleBox[{1.8, 0}, {1.85, 0.15466151128295724`}, 
            "RoundingRadius" -> 0]},
          
          ImageSizeCache->{{279.2226447824926, 298.01461168935145`}, {
           84.62750655104772, 94.85000000000001}}],
         "DelayedMouseEffectStyle"],
        StatusArea[#, 0.15466151128295724`]& ,
        TagBoxNote->"0.15466151128295724"],
       StyleBox["0.15466151128295724`", {}, StripOnInput -> False]],
      Annotation[#, 
       Style[0.15466151128295724`, {}], "Tooltip"]& ], 
     TagBox[
      TooltipBox[
       TagBox[
        TagBox[
         DynamicBox[{
           FEPrivate`If[
            CurrentValue["MouseOver"], 
            EdgeForm[{
              GrayLevel[0.5], 
              AbsoluteThickness[1.5], 
              Opacity[0.66]}], {}, {}], 
           
           RectangleBox[{1.85, 0}, {1.9, 0.14932835572147596`}, 
            "RoundingRadius" -> 0]},
          
          ImageSizeCache->{{297.51461168935145`, 316.3065785962102}, {
           84.96276494583917, 94.85000000000001}}],
         "DelayedMouseEffectStyle"],
        StatusArea[#, 0.14932835572147596`]& ,
        TagBoxNote->"0.14932835572147596"],
       StyleBox["0.14932835572147596`", {}, StripOnInput -> False]],
      Annotation[#, 
       Style[0.14932835572147596`, {}], "Tooltip"]& ], 
     TagBox[
      TooltipBox[
       TagBox[
        TagBox[
         DynamicBox[{
           FEPrivate`If[
            CurrentValue["MouseOver"], 
            EdgeForm[{
              GrayLevel[0.5], 
              AbsoluteThickness[1.5], 
              Opacity[0.66]}], {}, {}], 
           
           RectangleBox[{1.9, 0}, {1.95, 0.17866071130962302`}, 
            "RoundingRadius" -> 0]},
          
          ImageSizeCache->{{315.8065785962102, 334.598545503069}, {
           83.11884377448615, 94.85000000000001}}],
         "DelayedMouseEffectStyle"],
        StatusArea[#, 0.17866071130962302`]& ,
        TagBoxNote->"0.17866071130962302"],
       StyleBox["0.17866071130962302`", {}, StripOnInput -> False]],
      Annotation[#, 
       Style[0.17866071130962302`, {}], "Tooltip"]& ], 
     TagBox[
      TooltipBox[
       TagBox[
        TagBox[
         DynamicBox[{
           FEPrivate`If[
            CurrentValue["MouseOver"], 
            EdgeForm[{
              GrayLevel[0.5], 
              AbsoluteThickness[1.5], 
              Opacity[0.66]}], {}, {}], 
           
           RectangleBox[{1.95, 0}, {2., 0.20999300023332557`}, 
            "RoundingRadius" -> 0]},
          
          ImageSizeCache->{{334.098545503069, 352.89051240992785`}, {
           81.14920070508633, 94.85000000000001}}],
         "DelayedMouseEffectStyle"],
        StatusArea[#, 0.20999300023332557`]& ,
        TagBoxNote->"0.20999300023332557"],
       StyleBox["0.20999300023332557`", {}, StripOnInput -> False]],
      Annotation[#, 
       Style[0.20999300023332557`, {}], 
       "Tooltip"]& ]}, {}, {}}, {{}, {}, {}, {}, {}, {}, {}, {}, {}, {}, {}, \
{}, {}, {}, {}, {}, {}, {}}},
  AspectRatio->NCache[GoldenRatio^(-1), 0.6180339887498948],
  Axes->{True, True},
  AxesLabel->{None, None},
  AxesOrigin->{1.082, 0},
  FrameLabel->{{None, None}, {None, None}},
  FrameTicks->{{Automatic, Automatic}, {Automatic, Automatic}},
  GridLines->{None, None},
  GridLinesStyle->Directive[
    GrayLevel[0.5, 0.4]],
  PlotRange->{{1.1, 2.}, {All, All}},
  PlotRangePadding->{{
     Scaled[0.02], 
     Scaled[0.02]}, {
     Scaled[0.02], 
     Scaled[0.05]}},
  Ticks->{Automatic, Automatic}]], "Print",
 CellChangeTimes->{3.6914003439586105`*^9, 3.6914353719533553`*^9, 
  3.692444060378893*^9, 3.692606877642783*^9, 3.692972832891698*^9, 
  3.69416540917396*^9, 3.6951181468995028`*^9, 3.6971746722198176`*^9, 
  3.6997765126330996`*^9, 3.703144864911913*^9, 3.7051730552625127`*^9, 
  3.705385778997589*^9, 3.705495086417247*^9, 3.712694517472995*^9, 
  3.779942094605276*^9, 3.780286556521599*^9, 3.780298759454892*^9, 
  3.780366134582038*^9, 3.780469475191985*^9, 3.780561048732295*^9, 
  3.780638535453467*^9, 3.780711102416301*^9, 3.7808310463140855`*^9, 
  3.782370674927614*^9, 3.782792790096773*^9, 3.812975384170272*^9, 
  3.813004630989997*^9},
 CellLabel->
  "During evaluation of \
In[354]:=",ExpressionUUID->"62f63a6d-8026-48b2-a029-74397067b246"],

Cell[BoxData[
 RowBox[{"{", 
  RowBox[{
  "1.2044133761396802`", ",", "1.3922540648736375`", ",", 
   "1.8671042738876726`"}], "}"}]], "Print",
 CellChangeTimes->{3.6914003439586105`*^9, 3.6914353719533553`*^9, 
  3.692444060378893*^9, 3.692606877642783*^9, 3.692972832891698*^9, 
  3.69416540917396*^9, 3.6951181468995028`*^9, 3.6971746722198176`*^9, 
  3.6997765126330996`*^9, 3.703144864911913*^9, 3.7051730552625127`*^9, 
  3.705385778997589*^9, 3.705495086417247*^9, 3.712694517472995*^9, 
  3.779942094605276*^9, 3.780286556521599*^9, 3.780298759454892*^9, 
  3.780366134582038*^9, 3.780469475191985*^9, 3.780561048732295*^9, 
  3.780638535453467*^9, 3.780711102416301*^9, 3.7808310463140855`*^9, 
  3.782370674927614*^9, 3.782792790096773*^9, 3.812975384170272*^9, 
  3.8130046310103936`*^9},
 CellLabel->
  "During evaluation of \
In[354]:=",ExpressionUUID->"50d5687a-1514-4e91-a5d5-1816976ae94f"],

Cell[BoxData["2"], "Print",
 CellChangeTimes->{3.6914003439586105`*^9, 3.6914353719533553`*^9, 
  3.692444060378893*^9, 3.692606877642783*^9, 3.692972832891698*^9, 
  3.69416540917396*^9, 3.6951181468995028`*^9, 3.6971746722198176`*^9, 
  3.6997765126330996`*^9, 3.703144864911913*^9, 3.7051730552625127`*^9, 
  3.705385778997589*^9, 3.705495086417247*^9, 3.712694517472995*^9, 
  3.779942094605276*^9, 3.780286556521599*^9, 3.780298759454892*^9, 
  3.780366134582038*^9, 3.780469475191985*^9, 3.780561048732295*^9, 
  3.780638535453467*^9, 3.780711102416301*^9, 3.7808310463140855`*^9, 
  3.782370674927614*^9, 3.782792790096773*^9, 3.812975384170272*^9, 
  3.813004631017376*^9},
 CellLabel->
  "During evaluation of \
In[354]:=",ExpressionUUID->"4cb9404a-da0f-4129-aab3-e4a00ef6d33d"],

Cell[BoxData[
 GraphicsBox[{
   {RGBColor[0.987148, 0.8073604000000001, 0.49470040000000004`], EdgeForm[{
    Opacity[0.588], Thickness[Small]}], {}, 
    {RGBColor[0.987148, 0.8073604000000001, 0.49470040000000004`], EdgeForm[{
     Opacity[0.588], Thickness[Small]}], 
     TagBox[
      TooltipBox[
       TagBox[
        TagBox[
         DynamicBox[{
           FEPrivate`If[
            CurrentValue["MouseOver"], 
            EdgeForm[{
              GrayLevel[0.5], 
              AbsoluteThickness[1.5], 
              Opacity[0.66]}], {}, {}], 
           
           RectangleBox[{1.2, 0}, {1.25, 0.055998133395553484`}, 
            "RoundingRadius" -> 0]},
          
          ImageSizeCache->{{23.135108086469188`, 44.21357085668535}, {
           90.0467040967932, 94.85}}],
         "DelayedMouseEffectStyle"],
        StatusArea[#, 0.055998133395553484`]& ,
        TagBoxNote->"0.055998133395553484"],
       StyleBox["0.055998133395553484`", {}, StripOnInput -> False]],
      Annotation[#, 
       Style[0.055998133395553484`, {}], "Tooltip"]& ], 
     TagBox[
      TooltipBox[
       TagBox[
        TagBox[
         DynamicBox[{
           FEPrivate`If[
            CurrentValue["MouseOver"], 
            EdgeForm[{
              GrayLevel[0.5], 
              AbsoluteThickness[1.5], 
              Opacity[0.66]}], {}, {}], 
           
           RectangleBox[{1.25, 0}, {1.3, 0.2446585113829539}, 
            "RoundingRadius" -> 0]},
          
          ImageSizeCache->{{43.71357085668535, 64.79203362690157}, {
           75.54869528003701, 94.85}}],
         "DelayedMouseEffectStyle"],
        StatusArea[#, 0.2446585113829539]& ,
        TagBoxNote->"0.2446585113829539"],
       StyleBox["0.2446585113829539`", {}, StripOnInput -> False]],
      Annotation[#, 
       Style[0.2446585113829539, {}], "Tooltip"]& ], 
     TagBox[
      TooltipBox[
       TagBox[
        TagBox[
         DynamicBox[{
           FEPrivate`If[
            CurrentValue["MouseOver"], 
            EdgeForm[{
              GrayLevel[0.5], 
              AbsoluteThickness[1.5], 
              Opacity[0.66]}], {}, {}], 
           
           RectangleBox[{1.3, 0}, {1.35, 0.4933168894370188}, 
            "RoundingRadius" -> 0]},
          
          ImageSizeCache->{{64.29203362690157, 85.37049639711779}, {
           56.44001228127354, 94.85}}],
         "DelayedMouseEffectStyle"],
        StatusArea[#, 0.4933168894370188]& ,
        TagBoxNote->"0.4933168894370188"],
       StyleBox["0.4933168894370188`", {}, StripOnInput -> False]],
      Annotation[#, 
       Style[0.4933168894370188, {}], "Tooltip"]& ], 
     TagBox[
      TooltipBox[
       TagBox[
        TagBox[
         DynamicBox[{
           FEPrivate`If[
            CurrentValue["MouseOver"], 
            EdgeForm[{
              GrayLevel[0.5], 
              AbsoluteThickness[1.5], 
              Opacity[0.66]}], {}, {}], 
           
           RectangleBox[{1.35, 0}, {1.4, 0.18666044465184495`}, 
            "RoundingRadius" -> 0]},
          
          ImageSizeCache->{{84.87049639711779, 105.9489591673339}, {
           80.00568032264404, 94.85}}],
         "DelayedMouseEffectStyle"],
        StatusArea[#, 0.18666044465184495`]& ,
        TagBoxNote->"0.18666044465184495"],
       StyleBox["0.18666044465184495`", {}, StripOnInput -> False]],
      Annotation[#, 
       Style[0.18666044465184495`, {}], "Tooltip"]& ], 
     TagBox[
      TooltipBox[
       TagBox[
        TagBox[
         DynamicBox[{
           FEPrivate`If[
            CurrentValue["MouseOver"], 
            EdgeForm[{
              GrayLevel[0.5], 
              AbsoluteThickness[1.5], 
              Opacity[0.66]}], {}, {}], 
           
           RectangleBox[{1.4, 0}, {1.45, 0.5693143561881271}, 
            "RoundingRadius" -> 0]},
          
          ImageSizeCache->{{105.4489591673339, 126.52742193755012`}, {
           50.599824984064334`, 94.85}}],
         "DelayedMouseEffectStyle"],
        StatusArea[#, 0.5693143561881271]& ,
        TagBoxNote->"0.5693143561881271"],
       StyleBox["0.5693143561881271`", {}, StripOnInput -> False]],
      Annotation[#, 
       Style[0.5693143561881271, {}], "Tooltip"]& ], 
     TagBox[
      TooltipBox[
       TagBox[
        TagBox[
         DynamicBox[{
           FEPrivate`If[
            CurrentValue["MouseOver"], 
            EdgeForm[{
              GrayLevel[0.5], 
              AbsoluteThickness[1.5], 
              Opacity[0.66]}], {}, {}], 
           
           RectangleBox[{1.45, 0}, {1.5, 1.3306223125895804`}, 
            "RoundingRadius" -> 0]},
          
          ImageSizeCache->{{126.02742193755012`, 
           147.10588470776622`}, {-7.904507414294599, 94.85}}],
         "DelayedMouseEffectStyle"],
        StatusArea[#, 1.3306223125895804`]& ,
        TagBoxNote->"1.3306223125895804"],
       StyleBox["1.3306223125895804`", {}, StripOnInput -> False]],
      Annotation[#, 
       Style[1.3306223125895804`, {}], "Tooltip"]& ], 
     TagBox[
      TooltipBox[
       TagBox[
        TagBox[
         DynamicBox[{
           FEPrivate`If[
            CurrentValue["MouseOver"], 
            EdgeForm[{
              GrayLevel[0.5], 
              AbsoluteThickness[1.5], 
              Opacity[0.66]}], {}, {}], 
           
           RectangleBox[{1.5, 0}, {1.55, 1.511949601679944}, "RoundingRadius" -> 
            0]},
          
          ImageSizeCache->{{146.60588470776622`, 
           167.68434747798244`}, {-21.838989386583236`, 94.85}}],
         "DelayedMouseEffectStyle"],
        StatusArea[#, 1.511949601679944]& ,
        TagBoxNote->"1.511949601679944"],
       StyleBox["1.511949601679944`", {}, StripOnInput -> False]],
      Annotation[#, 
       Style[1.511949601679944, {}], "Tooltip"]& ], 
     TagBox[
      TooltipBox[
       TagBox[
        TagBox[
         DynamicBox[{
           FEPrivate`If[
            CurrentValue["MouseOver"], 
            EdgeForm[{
              GrayLevel[0.5], 
              AbsoluteThickness[1.5], 
              Opacity[0.66]}], {}, {}], 
           
           RectangleBox[{1.55, 0}, {1.6, 0.6446451784940502}, 
            "RoundingRadius" -> 0]},
          
          ImageSizeCache->{{167.18434747798244`, 188.26281024819866`}, {
           44.81086739998854, 94.85}}],
         "DelayedMouseEffectStyle"],
        StatusArea[#, 0.6446451784940502]& ,
        TagBoxNote->"0.6446451784940502"],
       StyleBox["0.6446451784940502`", {}, StripOnInput -> False]],
      Annotation[#, 
       Style[0.6446451784940502, {}], "Tooltip"]& ], 
     TagBox[
      TooltipBox[
       TagBox[
        TagBox[
         DynamicBox[{
           FEPrivate`If[
            CurrentValue["MouseOver"], 
            EdgeForm[{
              GrayLevel[0.5], 
              AbsoluteThickness[1.5], 
              Opacity[0.66]}], {}, {}], 
           
           RectangleBox[{1.6, 0}, {1.65, 1.1479617346088464`}, 
            "RoundingRadius" -> 0]},
          
          ImageSizeCache->{{187.76281024819866`, 208.84127301841477`}, {
           6.132433984260871, 94.85}}],
         "DelayedMouseEffectStyle"],
        StatusArea[#, 1.1479617346088464`]& ,
        TagBoxNote->"1.1479617346088464"],
       StyleBox["1.1479617346088464`", {}, StripOnInput -> False]],
      Annotation[#, 
       Style[1.1479617346088464`, {}], "Tooltip"]& ], 
     TagBox[
      TooltipBox[
       TagBox[
        TagBox[
         DynamicBox[{
           FEPrivate`If[
            CurrentValue["MouseOver"], 
            EdgeForm[{
              GrayLevel[0.5], 
              AbsoluteThickness[1.5], 
              Opacity[0.66]}], {}, {}], 
           
           RectangleBox[{1.65, 0}, {1.7, 1.9472684243858538`}, 
            "RoundingRadius" -> 0]},
          ImageSizeCache->{{208.34127301841477`, 
           229.41973578863087`}, {-55.29199206270266, 94.85}}],
         "DelayedMouseEffectStyle"],
        StatusArea[#, 1.9472684243858538`]& ,
        TagBoxNote->"1.9472684243858538"],
       StyleBox["1.9472684243858538`", {}, StripOnInput -> False]],
      Annotation[#, 
       Style[1.9472684243858538`, {}], "Tooltip"]& ], 
     TagBox[
      TooltipBox[
       TagBox[
        TagBox[
         DynamicBox[{
           FEPrivate`If[
            CurrentValue["MouseOver"], 
            EdgeForm[{
              GrayLevel[0.5], 
              AbsoluteThickness[1.5], 
              Opacity[0.66]}], {}, {}], 
           
           RectangleBox[{1.7, 0}, {1.75, 2.5652478250724977`}, 
            "RoundingRadius" -> 0]},
          
          ImageSizeCache->{{228.91973578863087`, 
           249.9981985588471}, {-102.78193613737756`, 94.85}}],
         "DelayedMouseEffectStyle"],
        StatusArea[#, 2.5652478250724977`]& ,
        TagBoxNote->"2.5652478250724977"],
       StyleBox["2.5652478250724977`", {}, StripOnInput -> False]],
      Annotation[#, 
       Style[2.5652478250724977`, {}], "Tooltip"]& ], 
     TagBox[
      TooltipBox[
       TagBox[
        TagBox[
         DynamicBox[{
           FEPrivate`If[
            CurrentValue["MouseOver"], 
            EdgeForm[{
              GrayLevel[0.5], 
              AbsoluteThickness[1.5], 
              Opacity[0.66]}], {}, {}], 
           
           RectangleBox[{1.75, 0}, {1.8, 2.1279290690310324`}, 
            "RoundingRadius" -> 0]},
          
          ImageSizeCache->{{249.4981985588471, 
           270.5766613290633}, {-69.17524432185789, 94.85}}],
         "DelayedMouseEffectStyle"],
        StatusArea[#, 2.1279290690310324`]& ,
        TagBoxNote->"2.1279290690310324"],
       StyleBox["2.1279290690310324`", {}, StripOnInput -> False]],
      Annotation[#, 
       Style[2.1279290690310324`, {}], "Tooltip"]& ], 
     TagBox[
      TooltipBox[
       TagBox[
        TagBox[
         DynamicBox[{
           FEPrivate`If[
            CurrentValue["MouseOver"], 
            EdgeForm[{
              GrayLevel[0.5], 
              AbsoluteThickness[1.5], 
              Opacity[0.66]}], {}, {}], 
           
           RectangleBox[{1.8, 0}, {1.85, 2.3152561581280624`}, 
            "RoundingRadius" -> 0]},
          
          ImageSizeCache->{{270.0766613290633, 
           291.15512409927953`}, {-83.57079371234727, 94.85}}],
         "DelayedMouseEffectStyle"],
        StatusArea[#, 2.3152561581280624`]& ,
        TagBoxNote->"2.3152561581280624"],
       StyleBox["2.3152561581280624`", {}, StripOnInput -> False]],
      Annotation[#, 
       Style[2.3152561581280624`, {}], "Tooltip"]& ], 
     TagBox[
      TooltipBox[
       TagBox[
        TagBox[
         DynamicBox[{
           FEPrivate`If[
            CurrentValue["MouseOver"], 
            EdgeForm[{
              GrayLevel[0.5], 
              AbsoluteThickness[1.5], 
              Opacity[0.66]}], {}, {}], 
           
           RectangleBox[{1.85, 0}, {1.9, 2.0405986467117763`}, 
            "RoundingRadius" -> 0]},
          
          ImageSizeCache->{{290.65512409927953`, 
           311.73358686949564`}, {-62.46415190138063, 94.85}}],
         "DelayedMouseEffectStyle"],
        StatusArea[#, 2.0405986467117763`]& ,
        TagBoxNote->"2.0405986467117763"],
       StyleBox["2.0405986467117763`", {}, StripOnInput -> False]],
      Annotation[#, 
       Style[2.0405986467117763`, {}], "Tooltip"]& ], 
     TagBox[
      TooltipBox[
       TagBox[
        TagBox[
         DynamicBox[{
           FEPrivate`If[
            CurrentValue["MouseOver"], 
            EdgeForm[{
              GrayLevel[0.5], 
              AbsoluteThickness[1.5], 
              Opacity[0.66]}], {}, {}], 
           
           RectangleBox[{1.9, 0}, {1.95, 1.7906069797673412`}, 
            "RoundingRadius" -> 0]},
          
          ImageSizeCache->{{311.23358686949564`, 
           332.31204963971174`}, {-43.25300947635034, 94.85}}],
         "DelayedMouseEffectStyle"],
        StatusArea[#, 1.7906069797673412`]& ,
        TagBoxNote->"1.7906069797673412"],
       StyleBox["1.7906069797673412`", {}, StripOnInput -> False]],
      Annotation[#, 
       Style[1.7906069797673412`, {}], "Tooltip"]& ], 
     TagBox[
      TooltipBox[
       TagBox[
        TagBox[
         DynamicBox[{
           FEPrivate`If[
            CurrentValue["MouseOver"], 
            EdgeForm[{
              GrayLevel[0.5], 
              AbsoluteThickness[1.5], 
              Opacity[0.66]}], {}, {}], 
           
           RectangleBox[{1.95, 0}, {2., 1.0279657344755175`}, 
            "RoundingRadius" -> 0]},
          
          ImageSizeCache->{{331.81204963971174`, 352.89051240992796`}, {
           15.353782348275416`, 94.85}}],
         "DelayedMouseEffectStyle"],
        StatusArea[#, 1.0279657344755175`]& ,
        TagBoxNote->"1.0279657344755175"],
       StyleBox["1.0279657344755175`", {}, StripOnInput -> False]],
      Annotation[#, 
       Style[1.0279657344755175`, {}], 
       "Tooltip"]& ]}, {}, {}}, {{}, {}, {}, {}, {}, {}, {}, {}, {}, {}, {}, \
{}, {}, {}, {}, {}}},
  AspectRatio->NCache[GoldenRatio^(-1), 0.6180339887498948],
  Axes->{True, True},
  AxesLabel->{None, None},
  AxesOrigin->{1.184, 0},
  FrameLabel->{{None, None}, {None, None}},
  FrameTicks->{{Automatic, Automatic}, {Automatic, Automatic}},
  GridLines->{None, None},
  GridLinesStyle->Directive[
    GrayLevel[0.5, 0.4]],
  PlotRange->{{1.2, 2.}, {All, All}},
  PlotRangePadding->{{
     Scaled[0.02], 
     Scaled[0.02]}, {
     Scaled[0.02], 
     Scaled[0.05]}},
  Ticks->{Automatic, Automatic}]], "Print",
 CellChangeTimes->{3.6914003439586105`*^9, 3.6914353719533553`*^9, 
  3.692444060378893*^9, 3.692606877642783*^9, 3.692972832891698*^9, 
  3.69416540917396*^9, 3.6951181468995028`*^9, 3.6971746722198176`*^9, 
  3.6997765126330996`*^9, 3.703144864911913*^9, 3.7051730552625127`*^9, 
  3.705385778997589*^9, 3.705495086417247*^9, 3.712694517472995*^9, 
  3.779942094605276*^9, 3.780286556521599*^9, 3.780298759454892*^9, 
  3.780366134582038*^9, 3.780469475191985*^9, 3.780561048732295*^9, 
  3.780638535453467*^9, 3.780711102416301*^9, 3.7808310463140855`*^9, 
  3.782370674927614*^9, 3.782792790096773*^9, 3.812975384170272*^9, 
  3.813004634243966*^9},
 CellLabel->
  "During evaluation of \
In[354]:=",ExpressionUUID->"661cd0a2-e3dc-4798-94bf-bd3694eccb3c"],

Cell[BoxData[
 RowBox[{"{", 
  RowBox[{
  "1.322065726936901`", ",", "1.7352300827420128`", ",", 
   "1.9705488215106883`"}], "}"}]], "Print",
 CellChangeTimes->{3.6914003439586105`*^9, 3.6914353719533553`*^9, 
  3.692444060378893*^9, 3.692606877642783*^9, 3.692972832891698*^9, 
  3.69416540917396*^9, 3.6951181468995028`*^9, 3.6971746722198176`*^9, 
  3.6997765126330996`*^9, 3.703144864911913*^9, 3.7051730552625127`*^9, 
  3.705385778997589*^9, 3.705495086417247*^9, 3.712694517472995*^9, 
  3.779942094605276*^9, 3.780286556521599*^9, 3.780298759454892*^9, 
  3.780366134582038*^9, 3.780469475191985*^9, 3.780561048732295*^9, 
  3.780638535453467*^9, 3.780711102416301*^9, 3.7808310463140855`*^9, 
  3.782370674927614*^9, 3.782792790096773*^9, 3.812975384170272*^9, 
  3.813004634253049*^9},
 CellLabel->
  "During evaluation of \
In[354]:=",ExpressionUUID->"b49a5435-8a45-46fc-9d96-a9cc16d3d656"],

Cell[BoxData["3"], "Print",
 CellChangeTimes->{3.6914003439586105`*^9, 3.6914353719533553`*^9, 
  3.692444060378893*^9, 3.692606877642783*^9, 3.692972832891698*^9, 
  3.69416540917396*^9, 3.6951181468995028`*^9, 3.6971746722198176`*^9, 
  3.6997765126330996`*^9, 3.703144864911913*^9, 3.7051730552625127`*^9, 
  3.705385778997589*^9, 3.705495086417247*^9, 3.712694517472995*^9, 
  3.779942094605276*^9, 3.780286556521599*^9, 3.780298759454892*^9, 
  3.780366134582038*^9, 3.780469475191985*^9, 3.780561048732295*^9, 
  3.780638535453467*^9, 3.780711102416301*^9, 3.7808310463140855`*^9, 
  3.782370674927614*^9, 3.782792790096773*^9, 3.812975384170272*^9, 
  3.813004634253049*^9},
 CellLabel->
  "During evaluation of \
In[354]:=",ExpressionUUID->"573541a8-1a50-47bf-bfe7-bf374ad075b3"],

Cell[BoxData[
 GraphicsBox[{
   {RGBColor[0.987148, 0.8073604000000001, 0.49470040000000004`], EdgeForm[{
    Opacity[0.595], Thickness[Small]}], {}, 
    {RGBColor[0.987148, 0.8073604000000001, 0.49470040000000004`], EdgeForm[{
     Opacity[0.595], Thickness[Small]}], 
     TagBox[
      TooltipBox[
       TagBox[
        TagBox[
         DynamicBox[{
           FEPrivate`If[
            CurrentValue["MouseOver"], 
            EdgeForm[{
              GrayLevel[0.5], 
              AbsoluteThickness[1.5], 
              Opacity[0.66]}], {}, {}], 
           
           RectangleBox[{1.15, 0}, {1.2, 0.021999266691110297`}, 
            "RoundingRadius" -> 0]},
          
          ImageSizeCache->{{23.13510808646913, 45.5854683746997}, {
           94.53032058950112, 96.84999999999998}}],
         "DelayedMouseEffectStyle"],
        StatusArea[#, 0.021999266691110297`]& ,
        TagBoxNote->"0.021999266691110297"],
       StyleBox["0.021999266691110297`", {}, StripOnInput -> False]],
      Annotation[#, 
       Style[0.021999266691110297`, {}], "Tooltip"]& ], 
     TagBox[
      TooltipBox[
       TagBox[
        TagBox[
         DynamicBox[{
           FEPrivate`If[
            CurrentValue["MouseOver"], 
            EdgeForm[{
              GrayLevel[0.5], 
              AbsoluteThickness[1.5], 
              Opacity[0.66]}], {}, {}], 
           
           RectangleBox[{1.2, 0}, {1.25, 0.8239725342488584}, 
            "RoundingRadius" -> 0]},
          
          ImageSizeCache->{{45.0854683746997, 67.53582866293033}, {
           28.19473480676956, 96.84999999999998}}],
         "DelayedMouseEffectStyle"],
        StatusArea[#, 0.8239725342488584]& ,
        TagBoxNote->"0.8239725342488584"],
       StyleBox["0.8239725342488584`", {}, StripOnInput -> False]],
      Annotation[#, 
       Style[0.8239725342488584, {}], "Tooltip"]& ], 
     TagBox[
      TooltipBox[
       TagBox[
        TagBox[
         DynamicBox[{
           FEPrivate`If[
            CurrentValue["MouseOver"], 
            EdgeForm[{
              GrayLevel[0.5], 
              AbsoluteThickness[1.5], 
              Opacity[0.66]}], {}, {}], 
           
           RectangleBox[{1.25, 0}, {1.3, 1.5332822239258692`}, 
            "RoundingRadius" -> 0]},
          
          ImageSizeCache->{{67.03582866293033, 
           89.48618895116095}, {-30.47614073173949, 96.84999999999998}}],
         "DelayedMouseEffectStyle"],
        StatusArea[#, 1.5332822239258692`]& ,
        TagBoxNote->"1.5332822239258692"],
       StyleBox["1.5332822239258692`", {}, StripOnInput -> False]],
      Annotation[#, 
       Style[1.5332822239258692`, {}], "Tooltip"]& ], 
     TagBox[
      TooltipBox[
       TagBox[
        TagBox[
         DynamicBox[{
           FEPrivate`If[
            CurrentValue["MouseOver"], 
            EdgeForm[{
              GrayLevel[0.5], 
              AbsoluteThickness[1.5], 
              Opacity[0.66]}], {}, {}], 
           
           RectangleBox[{1.3, 0}, {1.35, 2.163261224625846}, "RoundingRadius" -> 
            0]},
          
          ImageSizeCache->{{88.98618895116095, 
           111.43654923939158`}, {-82.58514203238896, 96.84999999999998}}],
         "DelayedMouseEffectStyle"],
        StatusArea[#, 2.163261224625846]& ,
        TagBoxNote->"2.163261224625846"],
       StyleBox["2.163261224625846`", {}, StripOnInput -> False]],
      Annotation[#, 
       Style[2.163261224625846, {}], "Tooltip"]& ], 
     TagBox[
      TooltipBox[
       TagBox[
        TagBox[
         DynamicBox[{
           FEPrivate`If[
            CurrentValue["MouseOver"], 
            EdgeForm[{
              GrayLevel[0.5], 
              AbsoluteThickness[1.5], 
              Opacity[0.66]}], {}, {}], 
           
           RectangleBox[{1.35, 0}, {1.4, 2.3832538915369486`}, 
            "RoundingRadius" -> 0]},
          ImageSizeCache->{{110.93654923939158`, 
           133.3869095276221}, {-100.78193613737763`, 96.84999999999998}}],
         "DelayedMouseEffectStyle"],
        StatusArea[#, 2.3832538915369486`]& ,
        TagBoxNote->"2.3832538915369486"],
       StyleBox["2.3832538915369486`", {}, StripOnInput -> False]],
      Annotation[#, 
       Style[2.3832538915369486`, {}], "Tooltip"]& ], 
     TagBox[
      TooltipBox[
       TagBox[
        TagBox[
         DynamicBox[{
           FEPrivate`If[
            CurrentValue["MouseOver"], 
            EdgeForm[{
              GrayLevel[0.5], 
              AbsoluteThickness[1.5], 
              Opacity[0.66]}], {}, {}], 
           
           RectangleBox[{1.4, 0}, {1.45, 1.7212759574680845`}, 
            "RoundingRadius" -> 0]},
          
          ImageSizeCache->{{132.8869095276221, 
           155.33726981585272`}, {-46.0261284214571, 96.84999999999998}}],
         "DelayedMouseEffectStyle"],
        StatusArea[#, 1.7212759574680845`]& ,
        TagBoxNote->"1.7212759574680845"],
       StyleBox["1.7212759574680845`", {}, StripOnInput -> False]],
      Annotation[#, 
       Style[1.7212759574680845`, {}], "Tooltip"]& ], 
     TagBox[
      TooltipBox[
       TagBox[
        TagBox[
         DynamicBox[{
           FEPrivate`If[
            CurrentValue["MouseOver"], 
            EdgeForm[{
              GrayLevel[0.5], 
              AbsoluteThickness[1.5], 
              Opacity[0.66]}], {}, {}], 
           
           RectangleBox[{1.45, 0}, {1.5, 1.6899436685443818`}, 
            "RoundingRadius" -> 0]},
          
          ImageSizeCache->{{154.83726981585272`, 
           177.28763010408335`}, {-43.434463806504155`, 96.84999999999998}}],
         "DelayedMouseEffectStyle"],
        StatusArea[#, 1.6899436685443818`]& ,
        TagBoxNote->"1.6899436685443818"],
       StyleBox["1.6899436685443818`", {}, StripOnInput -> False]],
      Annotation[#, 
       Style[1.6899436685443818`, {}], "Tooltip"]& ], 
     TagBox[
      TooltipBox[
       TagBox[
        TagBox[
         DynamicBox[{
           FEPrivate`If[
            CurrentValue["MouseOver"], 
            EdgeForm[{
              GrayLevel[0.5], 
              AbsoluteThickness[1.5], 
              Opacity[0.66]}], {}, {}], 
           
           RectangleBox[{1.5, 0}, {1.55, 2.163927869071031}, "RoundingRadius" -> 
            0]},
          
          ImageSizeCache->{{176.78763010408335`, 
           199.23799039231386`}, {-82.64028383270708, 96.84999999999998}}],
         "DelayedMouseEffectStyle"],
        StatusArea[#, 2.163927869071031]& ,
        TagBoxNote->"2.163927869071031"],
       StyleBox["2.163927869071031`", {}, StripOnInput -> False]],
      Annotation[#, 
       Style[2.163927869071031, {}], "Tooltip"]& ], 
     TagBox[
      TooltipBox[
       TagBox[
        TagBox[
         DynamicBox[{
           FEPrivate`If[
            CurrentValue["MouseOver"], 
            EdgeForm[{
              GrayLevel[0.5], 
              AbsoluteThickness[1.5], 
              Opacity[0.66]}], {}, {}], 
           
           RectangleBox[{1.55, 0}, {1.6, 2.1579280690643645`}, 
            "RoundingRadius" -> 0]},
          
          ImageSizeCache->{{198.73799039231386`, 
           221.1883506805445}, {-82.14400762984378, 96.84999999999998}}],
         "DelayedMouseEffectStyle"],
        StatusArea[#, 2.1579280690643645`]& ,
        TagBoxNote->"2.1579280690643645"],
       StyleBox["2.1579280690643645`", {}, StripOnInput -> False]],
      Annotation[#, 
       Style[2.1579280690643645`, {}], "Tooltip"]& ], 
     TagBox[
      TooltipBox[
       TagBox[
        TagBox[
         DynamicBox[{
           FEPrivate`If[
            CurrentValue["MouseOver"], 
            EdgeForm[{
              GrayLevel[0.5], 
              AbsoluteThickness[1.5], 
              Opacity[0.66]}], {}, {}], 
           
           RectangleBox[{1.6, 0}, {1.65, 1.0752974900836638`}, 
            "RoundingRadius" -> 0]},
          
          ImageSizeCache->{{220.6883506805445, 243.138710968775}, {
           7.406276086827916, 96.84999999999998}}],
         "DelayedMouseEffectStyle"],
        StatusArea[#, 1.0752974900836638`]& ,
        TagBoxNote->"1.0752974900836638"],
       StyleBox["1.0752974900836638`", {}, StripOnInput -> False]],
      Annotation[#, 
       Style[1.0752974900836638`, {}], "Tooltip"]& ], 
     TagBox[
      TooltipBox[
       TagBox[
        TagBox[
         DynamicBox[{
           FEPrivate`If[
            CurrentValue["MouseOver"], 
            EdgeForm[{
              GrayLevel[0.5], 
              AbsoluteThickness[1.5], 
              Opacity[0.66]}], {}, {}], 
           
           RectangleBox[{1.65, 0}, {1.7, 1.0746308456384788`}, 
            "RoundingRadius" -> 0]},
          
          ImageSizeCache->{{242.638710968775, 265.0890712570056}, {
           7.461417887146055, 96.84999999999998}}],
         "DelayedMouseEffectStyle"],
        StatusArea[#, 1.0746308456384788`]& ,
        TagBoxNote->"1.0746308456384788"],
       StyleBox["1.0746308456384788`", {}, StripOnInput -> False]],
      Annotation[#, 
       Style[1.0746308456384788`, {}], "Tooltip"]& ], 
     TagBox[
      TooltipBox[
       TagBox[
        TagBox[
         DynamicBox[{
           FEPrivate`If[
            CurrentValue["MouseOver"], 
            EdgeForm[{
              GrayLevel[0.5], 
              AbsoluteThickness[1.5], 
              Opacity[0.66]}], {}, {}], 
           
           RectangleBox[{1.7, 0}, {1.75, 0.9933002233258892}, 
            "RoundingRadius" -> 0]},
          
          ImageSizeCache->{{264.5890712570056, 287.03943154523625`}, {
           14.188717525960058`, 96.84999999999998}}],
         "DelayedMouseEffectStyle"],
        StatusArea[#, 0.9933002233258892]& ,
        TagBoxNote->"0.9933002233258892"],
       StyleBox["0.9933002233258892`", {}, StripOnInput -> False]],
      Annotation[#, 
       Style[0.9933002233258892, {}], "Tooltip"]& ], 
     TagBox[
      TooltipBox[
       TagBox[
        TagBox[
         DynamicBox[{
           FEPrivate`If[
            CurrentValue["MouseOver"], 
            EdgeForm[{
              GrayLevel[0.5], 
              AbsoluteThickness[1.5], 
              Opacity[0.66]}], {}, {}], 
           
           RectangleBox[{1.75, 0}, {1.8, 1.2852904903169895`}, 
            "RoundingRadius" -> 0]},
          
          ImageSizeCache->{{286.53943154523625`, 
           308.9897918334669}, {-9.963391013388588, 96.84999999999998}}],
         "DelayedMouseEffectStyle"],
        StatusArea[#, 1.2852904903169895`]& ,
        TagBoxNote->"1.2852904903169895"],
       StyleBox["1.2852904903169895`", {}, StripOnInput -> False]],
      Annotation[#, 
       Style[1.2852904903169895`, {}], "Tooltip"]& ], 
     TagBox[
      TooltipBox[
       TagBox[
        TagBox[
         DynamicBox[{
           FEPrivate`If[
            CurrentValue["MouseOver"], 
            EdgeForm[{
              GrayLevel[0.5], 
              AbsoluteThickness[1.5], 
              Opacity[0.66]}], {}, {}], 
           
           RectangleBox[{1.8, 0}, {1.85, 0.7946401786607113}, 
            "RoundingRadius" -> 0]},
          
          ImageSizeCache->{{308.4897918334669, 330.9401521216974}, {
           30.620974020768045`, 96.84999999999998}}],
         "DelayedMouseEffectStyle"],
        StatusArea[#, 0.7946401786607113]& ,
        TagBoxNote->"0.7946401786607113"],
       StyleBox["0.7946401786607113`", {}, StripOnInput -> False]],
      Annotation[#, 
       Style[0.7946401786607113, {}], "Tooltip"]& ], 
     TagBox[
      TooltipBox[
       TagBox[
        TagBox[
         DynamicBox[{
           FEPrivate`If[
            CurrentValue["MouseOver"], 
            EdgeForm[{
              GrayLevel[0.5], 
              AbsoluteThickness[1.5], 
              Opacity[0.66]}], {}, {}], 
           
           RectangleBox[{1.85, 0}, {1.9, 0.11799606679777341`}, 
            "RoundingRadius" -> 0]},
          
          ImageSizeCache->{{330.4401521216974, 352.8905124099279}, {
           86.58990134368786, 96.84999999999998}}],
         "DelayedMouseEffectStyle"],
        StatusArea[#, 0.11799606679777341`]& ,
        TagBoxNote->"0.11799606679777341"],
       StyleBox["0.11799606679777341`", {}, StripOnInput -> False]],
      Annotation[#, 
       Style[0.11799606679777341`, {}], 
       "Tooltip"]& ]}, {}, {}}, {{}, {}, {}, {}, {}, {}, {}, {}, {}, {}, {}, \
{}, {}, {}, {}}},
  AspectRatio->NCache[GoldenRatio^(-1), 0.6180339887498948],
  Axes->{True, True},
  AxesLabel->{None, None},
  AxesOrigin->{1.135, 0},
  FrameLabel->{{None, None}, {None, None}},
  FrameTicks->{{Automatic, Automatic}, {Automatic, Automatic}},
  GridLines->{None, None},
  GridLinesStyle->Directive[
    GrayLevel[0.5, 0.4]],
  PlotRange->{{1.15, 1.9}, {All, All}},
  PlotRangePadding->{{
     Scaled[0.02], 
     Scaled[0.02]}, {
     Scaled[0.02], 
     Scaled[0.05]}},
  Ticks->{Automatic, Automatic}]], "Print",
 CellChangeTimes->{3.6914003439586105`*^9, 3.6914353719533553`*^9, 
  3.692444060378893*^9, 3.692606877642783*^9, 3.692972832891698*^9, 
  3.69416540917396*^9, 3.6951181468995028`*^9, 3.6971746722198176`*^9, 
  3.6997765126330996`*^9, 3.703144864911913*^9, 3.7051730552625127`*^9, 
  3.705385778997589*^9, 3.705495086417247*^9, 3.712694517472995*^9, 
  3.779942094605276*^9, 3.780286556521599*^9, 3.780298759454892*^9, 
  3.780366134582038*^9, 3.780469475191985*^9, 3.780561048732295*^9, 
  3.780638535453467*^9, 3.780711102416301*^9, 3.7808310463140855`*^9, 
  3.782370674927614*^9, 3.782792790096773*^9, 3.812975384170272*^9, 
  3.8130046375547276`*^9},
 CellLabel->
  "During evaluation of \
In[354]:=",ExpressionUUID->"0023dd8f-06d4-4418-8b84-92c4ceca7995"],

Cell[BoxData[
 RowBox[{"{", 
  RowBox[{
  "1.2353345176106099`", ",", "1.4886676778236745`", ",", 
   "1.8147051868112642`"}], "}"}]], "Print",
 CellChangeTimes->{3.6914003439586105`*^9, 3.6914353719533553`*^9, 
  3.692444060378893*^9, 3.692606877642783*^9, 3.692972832891698*^9, 
  3.69416540917396*^9, 3.6951181468995028`*^9, 3.6971746722198176`*^9, 
  3.6997765126330996`*^9, 3.703144864911913*^9, 3.7051730552625127`*^9, 
  3.705385778997589*^9, 3.705495086417247*^9, 3.712694517472995*^9, 
  3.779942094605276*^9, 3.780286556521599*^9, 3.780298759454892*^9, 
  3.780366134582038*^9, 3.780469475191985*^9, 3.780561048732295*^9, 
  3.780638535453467*^9, 3.780711102416301*^9, 3.7808310463140855`*^9, 
  3.782370674927614*^9, 3.782792790096773*^9, 3.812975384170272*^9, 
  3.8130046375629077`*^9},
 CellLabel->
  "During evaluation of \
In[354]:=",ExpressionUUID->"ed8b023d-ad48-4df8-a2ba-94766c586c39"],

Cell[BoxData["c1"], "Print",
 CellChangeTimes->{3.6914003439586105`*^9, 3.6914353719533553`*^9, 
  3.692444060378893*^9, 3.692606877642783*^9, 3.692972832891698*^9, 
  3.69416540917396*^9, 3.6951181468995028`*^9, 3.6971746722198176`*^9, 
  3.6997765126330996`*^9, 3.703144864911913*^9, 3.7051730552625127`*^9, 
  3.705385778997589*^9, 3.705495086417247*^9, 3.712694517472995*^9, 
  3.779942094605276*^9, 3.780286556521599*^9, 3.780298759454892*^9, 
  3.780366134582038*^9, 3.780469475191985*^9, 3.780561048732295*^9, 
  3.780638535453467*^9, 3.780711102416301*^9, 3.7808310463140855`*^9, 
  3.782370674927614*^9, 3.782792790096773*^9, 3.812975384170272*^9, 
  3.813004637575342*^9},
 CellLabel->
  "During evaluation of \
In[354]:=",ExpressionUUID->"47211bef-289b-4a1d-a3d6-493d7ce10e2a"],

Cell[BoxData["1"], "Print",
 CellChangeTimes->{3.6914003439586105`*^9, 3.6914353719533553`*^9, 
  3.692444060378893*^9, 3.692606877642783*^9, 3.692972832891698*^9, 
  3.69416540917396*^9, 3.6951181468995028`*^9, 3.6971746722198176`*^9, 
  3.6997765126330996`*^9, 3.703144864911913*^9, 3.7051730552625127`*^9, 
  3.705385778997589*^9, 3.705495086417247*^9, 3.712694517472995*^9, 
  3.779942094605276*^9, 3.780286556521599*^9, 3.780298759454892*^9, 
  3.780366134582038*^9, 3.780469475191985*^9, 3.780561048732295*^9, 
  3.780638535453467*^9, 3.780711102416301*^9, 3.7808310463140855`*^9, 
  3.782370674927614*^9, 3.782792790096773*^9, 3.812975384170272*^9, 
  3.8130046375813246`*^9},
 CellLabel->
  "During evaluation of \
In[354]:=",ExpressionUUID->"d967e710-1521-4354-b15e-775024767579"],

Cell[BoxData[
 GraphicsBox[{
   {RGBColor[0.987148, 0.8073604000000001, 0.49470040000000004`], EdgeForm[{
    Opacity[0.567], Thickness[Small]}], {}, 
    {RGBColor[0.987148, 0.8073604000000001, 0.49470040000000004`], EdgeForm[{
     Opacity[0.567], Thickness[Small]}], 
     TagBox[
      TooltipBox[
       TagBox[
        TagBox[
         DynamicBox[{
           FEPrivate`If[
            CurrentValue["MouseOver"], 
            EdgeForm[{
              GrayLevel[0.5], 
              AbsoluteThickness[1.5], 
              Opacity[0.66]}], {}, {}], 
           
           RectangleBox[{0., 0}, {0.1, 0.055331488950368324`}, 
            "RoundingRadius" -> 0]},
          
          ImageSizeCache->{{23.135108086469177`, 40.964339892967004`}, {
           85.73391221727101, 94.85}}],
         "DelayedMouseEffectStyle"],
        StatusArea[#, 0.055331488950368324`]& ,
        TagBoxNote->"0.055331488950368324"],
       StyleBox["0.055331488950368324`", {}, StripOnInput -> False]],
      Annotation[#, 
       Style[0.055331488950368324`, {}], "Tooltip"]& ], 
     TagBox[
      TooltipBox[
       TagBox[
        TagBox[
         DynamicBox[{
           FEPrivate`If[
            CurrentValue["MouseOver"], 
            EdgeForm[{
              GrayLevel[0.5], 
              AbsoluteThickness[1.5], 
              Opacity[0.66]}], {}, {}], 
           
           RectangleBox[{0.1, 0}, {0.2, 0.26632445585147163`}, 
            "RoundingRadius" -> 0]},
          
          ImageSizeCache->{{40.464339892967004`, 58.293571699464835`}, {
           52.87858952770806, 94.85}}],
         "DelayedMouseEffectStyle"],
        StatusArea[#, 0.26632445585147163`]& ,
        TagBoxNote->"0.26632445585147163"],
       StyleBox["0.26632445585147163`", {}, StripOnInput -> False]],
      Annotation[#, 
       Style[0.26632445585147163`, {}], "Tooltip"]& ], 
     TagBox[
      TooltipBox[
       TagBox[
        TagBox[
         DynamicBox[{
           FEPrivate`If[
            CurrentValue["MouseOver"], 
            EdgeForm[{
              GrayLevel[0.5], 
              AbsoluteThickness[1.5], 
              Opacity[0.66]}], {}, {}], 
           
           RectangleBox[{0.2, 0}, {0.3, 0.5756474784173861}, "RoundingRadius" -> 
            0]},
          
          ImageSizeCache->{{57.793571699464835`, 75.62280350596266}, {
           4.711544573656852, 94.85}}],
         "DelayedMouseEffectStyle"],
        StatusArea[#, 0.5756474784173861]& ,
        TagBoxNote->"0.5756474784173861"],
       StyleBox["0.5756474784173861`", {}, StripOnInput -> False]],
      Annotation[#, 
       Style[0.5756474784173861, {}], "Tooltip"]& ], 
     TagBox[
      TooltipBox[
       TagBox[
        TagBox[
         DynamicBox[{
           FEPrivate`If[
            CurrentValue["MouseOver"], 
            EdgeForm[{
              GrayLevel[0.5], 
              AbsoluteThickness[1.5], 
              Opacity[0.66]}], {}, {}], 
           
           RectangleBox[{0.3, 0}, {0.4, 0.6913102896570115}, "RoundingRadius" -> 
            0]},
          
          ImageSizeCache->{{75.12280350596266, 
           92.9520353124605}, {-13.299193140842902`, 94.85}}],
         "DelayedMouseEffectStyle"],
        StatusArea[#, 0.6913102896570115]& ,
        TagBoxNote->"0.6913102896570115"],
       StyleBox["0.6913102896570115`", {}, StripOnInput -> False]],
      Annotation[#, 
       Style[0.6913102896570115, {}], "Tooltip"]& ], 
     TagBox[
      TooltipBox[
       TagBox[
        TagBox[
         DynamicBox[{
           FEPrivate`If[
            CurrentValue["MouseOver"], 
            EdgeForm[{
              GrayLevel[0.5], 
              AbsoluteThickness[1.5], 
              Opacity[0.66]}], {}, {}], 
           
           RectangleBox[{0.4, 0}, {0.5, 1.219626012466251}, "RoundingRadius" -> 
            0]},
          
          ImageSizeCache->{{92.4520353124605, 
           110.28126711895833`}, {-95.56726022292389, 94.85}}],
         "DelayedMouseEffectStyle"],
        StatusArea[#, 1.219626012466251]& ,
        TagBoxNote->"1.219626012466251"],
       StyleBox["1.219626012466251`", {}, StripOnInput -> False]],
      Annotation[#, 
       Style[1.219626012466251, {}], "Tooltip"]& ], 
     TagBox[
      TooltipBox[
       TagBox[
        TagBox[
         DynamicBox[{
           FEPrivate`If[
            CurrentValue["MouseOver"], 
            EdgeForm[{
              GrayLevel[0.5], 
              AbsoluteThickness[1.5], 
              Opacity[0.66]}], {}, {}], 
           
           RectangleBox[{0.5, 0}, {0.6, 1.2659578014066197`}, 
            "RoundingRadius" -> 0]},
          
          ImageSizeCache->{{109.78126711895833`, 
           127.61049892545616`}, {-102.78193613737767`, 94.85}}],
         "DelayedMouseEffectStyle"],
        StatusArea[#, 1.2659578014066197`]& ,
        TagBoxNote->"1.2659578014066197"],
       StyleBox["1.2659578014066197`", {}, StripOnInput -> False]],
      Annotation[#, 
       Style[1.2659578014066197`, {}], "Tooltip"]& ], 
     TagBox[
      TooltipBox[
       TagBox[
        TagBox[
         DynamicBox[{
           FEPrivate`If[
            CurrentValue["MouseOver"], 
            EdgeForm[{
              GrayLevel[0.5], 
              AbsoluteThickness[1.5], 
              Opacity[0.66]}], {}, {}], 
           
           RectangleBox[{0.6, 0}, {0.7, 0.866304456518116}, "RoundingRadius" -> 
            0]},
          
          ImageSizeCache->{{127.11049892545616`, 
           144.93973073195397`}, {-40.548868357305054`, 94.85}}],
         "DelayedMouseEffectStyle"],
        StatusArea[#, 0.866304456518116]& ,
        TagBoxNote->"0.866304456518116"],
       StyleBox["0.866304456518116`", {}, StripOnInput -> False]],
      Annotation[#, 
       Style[0.866304456518116, {}], "Tooltip"]& ], 
     TagBox[
      TooltipBox[
       TagBox[
        TagBox[
         DynamicBox[{
           FEPrivate`If[
            CurrentValue["MouseOver"], 
            EdgeForm[{
              GrayLevel[0.5], 
              AbsoluteThickness[1.5], 
              Opacity[0.66]}], {}, {}], 
           
           RectangleBox[{0.7, 0}, {0.8, 0.5473150894970168}, "RoundingRadius" -> 
            0]},
          
          ImageSizeCache->{{144.43973073195397`, 162.26896253845183`}, {
           9.12339675156025, 94.85}}],
         "DelayedMouseEffectStyle"],
        StatusArea[#, 0.5473150894970168]& ,
        TagBoxNote->"0.5473150894970168"],
       StyleBox["0.5473150894970168`", {}, StripOnInput -> False]],
      Annotation[#, 
       Style[0.5473150894970168, {}], "Tooltip"]& ], 
     TagBox[
      TooltipBox[
       TagBox[
        TagBox[
         DynamicBox[{
           FEPrivate`If[
            CurrentValue["MouseOver"], 
            EdgeForm[{
              GrayLevel[0.5], 
              AbsoluteThickness[1.5], 
              Opacity[0.66]}], {}, {}], 
           
           RectangleBox[{0.8, 0}, {0.9, 0.38598713376220795`}, 
            "RoundingRadius" -> 0]},
          
          ImageSizeCache->{{161.76896253845183`, 179.59819434494966`}, {
           34.24500209397488, 94.85}}],
         "DelayedMouseEffectStyle"],
        StatusArea[#, 0.38598713376220795`]& ,
        TagBoxNote->"0.38598713376220795"],
       StyleBox["0.38598713376220795`", {}, StripOnInput -> False]],
      Annotation[#, 
       Style[0.38598713376220795`, {}], "Tooltip"]& ], 
     TagBox[
      TooltipBox[
       TagBox[
        TagBox[
         DynamicBox[{
           FEPrivate`If[
            CurrentValue["MouseOver"], 
            EdgeForm[{
              GrayLevel[0.5], 
              AbsoluteThickness[1.5], 
              Opacity[0.66]}], {}, {}], 
           
           RectangleBox[{0.9, 0}, {1., 0.45331822272590916`}, 
            "RoundingRadius" -> 0]},
          
          ImageSizeCache->{{179.09819434494966`, 196.9274261514475}, {
           23.760365153545635`, 94.85}}],
         "DelayedMouseEffectStyle"],
        StatusArea[#, 0.45331822272590916`]& ,
        TagBoxNote->"0.45331822272590916"],
       StyleBox["0.45331822272590916`", {}, StripOnInput -> False]],
      Annotation[#, 
       Style[0.45331822272590916`, {}], "Tooltip"]& ], 
     TagBox[
      TooltipBox[
       TagBox[
        TagBox[
         DynamicBox[{
           FEPrivate`If[
            CurrentValue["MouseOver"], 
            EdgeForm[{
              GrayLevel[0.5], 
              AbsoluteThickness[1.5], 
              Opacity[0.66]}], {}, {}], 
           
           RectangleBox[{1., 0}, {1.1, 0.9059698010066332}, "RoundingRadius" -> 
            0]},
          
          ImageSizeCache->{{196.4274261514475, 
           214.25665795794535`}, {-46.72546140636982, 94.85}}],
         "DelayedMouseEffectStyle"],
        StatusArea[#, 0.9059698010066332]& ,
        TagBoxNote->"0.9059698010066332"],
       StyleBox["0.9059698010066332`", {}, StripOnInput -> False]],
      Annotation[#, 
       Style[0.9059698010066332, {}], "Tooltip"]& ], 
     TagBox[
      TooltipBox[
       TagBox[
        TagBox[
         DynamicBox[{
           FEPrivate`If[
            CurrentValue["MouseOver"], 
            EdgeForm[{
              GrayLevel[0.5], 
              AbsoluteThickness[1.5], 
              Opacity[0.66]}], {}, {}], 
           
           RectangleBox[{1.1, 0}, {1.2, 0.705976467451085}, "RoundingRadius" -> 
            0]},
          
          ImageSizeCache->{{213.75665795794535`, 
           231.58588976444315`}, {-15.582975444698775`, 94.85}}],
         "DelayedMouseEffectStyle"],
        StatusArea[#, 0.705976467451085]& ,
        TagBoxNote->"0.705976467451085"],
       StyleBox["0.705976467451085`", {}, StripOnInput -> False]],
      Annotation[#, 
       Style[0.705976467451085, {}], "Tooltip"]& ], 
     TagBox[
      TooltipBox[
       TagBox[
        TagBox[
         DynamicBox[{
           FEPrivate`If[
            CurrentValue["MouseOver"], 
            EdgeForm[{
              GrayLevel[0.5], 
              AbsoluteThickness[1.5], 
              Opacity[0.66]}], {}, {}], 
           
           RectangleBox[{1.2, 0}, {1.3, 0.7696410119662678}, "RoundingRadius" -> 
            0]},
          
          ImageSizeCache->{{231.08588976444315`, 
           248.91512157094098`}, {-25.496666809164054`, 94.85}}],
         "DelayedMouseEffectStyle"],
        StatusArea[#, 0.7696410119662678]& ,
        TagBoxNote->"0.7696410119662678"],
       StyleBox["0.7696410119662678`", {}, StripOnInput -> False]],
      Annotation[#, 
       Style[0.7696410119662678, {}], "Tooltip"]& ], 
     TagBox[
      TooltipBox[
       TagBox[
        TagBox[
         DynamicBox[{
           FEPrivate`If[
            CurrentValue["MouseOver"], 
            EdgeForm[{
              GrayLevel[0.5], 
              AbsoluteThickness[1.5], 
              Opacity[0.66]}], {}, {}], 
           
           RectangleBox[{1.3, 0}, {1.4, 0.46865104496516785`}, 
            "RoundingRadius" -> 0]},
          
          ImageSizeCache->{{248.41512157094098`, 266.24435337743876`}, {
           21.372774563150855`, 94.85}}],
         "DelayedMouseEffectStyle"],
        StatusArea[#, 0.46865104496516785`]& ,
        TagBoxNote->"0.46865104496516785"],
       StyleBox["0.46865104496516785`", {}, StripOnInput -> False]],
      Annotation[#, 
       Style[0.46865104496516785`, {}], "Tooltip"]& ], 
     TagBox[
      TooltipBox[
       TagBox[
        TagBox[
         DynamicBox[{
           FEPrivate`If[
            CurrentValue["MouseOver"], 
            EdgeForm[{
              GrayLevel[0.5], 
              AbsoluteThickness[1.5], 
              Opacity[0.66]}], {}, {}], 
           
           RectangleBox[{1.4, 0}, {1.5, 0.145328489050365}, "RoundingRadius" -> 
            0]},
          
          ImageSizeCache->{{265.74435337743876`, 283.57358518393664`}, {
           71.71979353451904, 94.85}}],
         "DelayedMouseEffectStyle"],
        StatusArea[#, 0.145328489050365]& ,
        TagBoxNote->"0.145328489050365"],
       StyleBox["0.145328489050365`", {}, StripOnInput -> False]],
      Annotation[#, 
       Style[0.145328489050365, {}], "Tooltip"]& ], 
     TagBox[
      TooltipBox[
       TagBox[
        TagBox[
         DynamicBox[{
           FEPrivate`If[
            CurrentValue["MouseOver"], 
            EdgeForm[{
              GrayLevel[0.5], 
              AbsoluteThickness[1.5], 
              Opacity[0.66]}], {}, {}], 
           
           RectangleBox[{1.5, 0}, {1.6, 0.118329389020366}, "RoundingRadius" -> 
            0]},
          
          ImageSizeCache->{{283.07358518393664`, 300.9028169904345}, {
           75.92402913934463, 94.85}}],
         "DelayedMouseEffectStyle"],
        StatusArea[#, 0.118329389020366]& ,
        TagBoxNote->"0.118329389020366"],
       StyleBox["0.118329389020366`", {}, StripOnInput -> False]],
      Annotation[#, 
       Style[0.118329389020366, {}], "Tooltip"]& ], 
     TagBox[
      TooltipBox[
       TagBox[
        TagBox[
         DynamicBox[{
           FEPrivate`If[
            CurrentValue["MouseOver"], 
            EdgeForm[{
              GrayLevel[0.5], 
              AbsoluteThickness[1.5], 
              Opacity[0.66]}], {}, {}], 
           
           RectangleBox[{1.6, 0}, {1.7, 0.18266057798073398`}, 
            "RoundingRadius" -> 0]},
          
          ImageSizeCache->{{300.4028169904345, 318.2320487969323}, {
           65.90652948834044, 94.85}}],
         "DelayedMouseEffectStyle"],
        StatusArea[#, 0.18266057798073398`]& ,
        TagBoxNote->"0.18266057798073398"],
       StyleBox["0.18266057798073398`", {}, StripOnInput -> False]],
      Annotation[#, 
       Style[0.18266057798073398`, {}], "Tooltip"]& ], 
     TagBox[
      TooltipBox[
       TagBox[
        TagBox[
         DynamicBox[{
           FEPrivate`If[
            CurrentValue["MouseOver"], 
            EdgeForm[{
              GrayLevel[0.5], 
              AbsoluteThickness[1.5], 
              Opacity[0.66]}], {}, {}], 
           
           RectangleBox[{1.7, 0}, {1.8, 0.2736575447485084}, "RoundingRadius" -> 
            0]},
          
          ImageSizeCache->{{317.7320487969323, 335.56128060343013`}, {
           51.73669837578012, 94.85}}],
         "DelayedMouseEffectStyle"],
        StatusArea[#, 0.2736575447485084]& ,
        TagBoxNote->"0.2736575447485084"],
       StyleBox["0.2736575447485084`", {}, StripOnInput -> False]],
      Annotation[#, 
       Style[0.2736575447485084, {}], "Tooltip"]& ], 
     TagBox[
      TooltipBox[
       TagBox[
        TagBox[
         DynamicBox[{
           FEPrivate`If[
            CurrentValue["MouseOver"], 
            EdgeForm[{
              GrayLevel[0.5], 
              AbsoluteThickness[1.5], 
              Opacity[0.66]}], {}, {}], 
           
           RectangleBox[{1.8, 0}, {1.9, 0.10266324455851472`}, 
            "RoundingRadius" -> 0]},
          
          ImageSizeCache->{{335.06128060343013`, 352.89051240992796`}, {
           78.36352387300886, 94.85}}],
         "DelayedMouseEffectStyle"],
        StatusArea[#, 0.10266324455851472`]& ,
        TagBoxNote->"0.10266324455851472"],
       StyleBox["0.10266324455851472`", {}, StripOnInput -> False]],
      Annotation[#, 
       Style[0.10266324455851472`, {}], 
       "Tooltip"]& ]}, {}, {}}, {{}, {}, {}, {}, {}, {}, {}, {}, {}, {}, {}, \
{}, {}, {}, {}, {}, {}, {}, {}}},
  AspectRatio->NCache[GoldenRatio^(-1), 0.6180339887498948],
  Axes->{True, True},
  AxesLabel->{None, None},
  AxesOrigin->{-0.038, 0},
  FrameLabel->{{None, None}, {None, None}},
  FrameTicks->{{Automatic, Automatic}, {Automatic, Automatic}},
  GridLines->{None, None},
  GridLinesStyle->Directive[
    GrayLevel[0.5, 0.4]],
  PlotRange->{{0., 1.9}, {All, All}},
  PlotRangePadding->{{
     Scaled[0.02], 
     Scaled[0.02]}, {
     Scaled[0.02], 
     Scaled[0.05]}},
  Ticks->{Automatic, Automatic}]], "Print",
 CellChangeTimes->{3.6914003439586105`*^9, 3.6914353719533553`*^9, 
  3.692444060378893*^9, 3.692606877642783*^9, 3.692972832891698*^9, 
  3.69416540917396*^9, 3.6951181468995028`*^9, 3.6971746722198176`*^9, 
  3.6997765126330996`*^9, 3.703144864911913*^9, 3.7051730552625127`*^9, 
  3.705385778997589*^9, 3.705495086417247*^9, 3.712694517472995*^9, 
  3.779942094605276*^9, 3.780286556521599*^9, 3.780298759454892*^9, 
  3.780366134582038*^9, 3.780469475191985*^9, 3.780561048732295*^9, 
  3.780638535453467*^9, 3.780711102416301*^9, 3.7808310463140855`*^9, 
  3.782370674927614*^9, 3.782792790096773*^9, 3.812975384170272*^9, 
  3.8130046409421825`*^9},
 CellLabel->
  "During evaluation of \
In[354]:=",ExpressionUUID->"93335b9c-1e3a-463b-97c2-eecc17c1073f"],

Cell[BoxData[
 RowBox[{"{", 
  RowBox[{
  "0.167812417285004`", ",", "0.7065728305472299`", ",", 
   "1.7515185090172793`"}], "}"}]], "Print",
 CellChangeTimes->{3.6914003439586105`*^9, 3.6914353719533553`*^9, 
  3.692444060378893*^9, 3.692606877642783*^9, 3.692972832891698*^9, 
  3.69416540917396*^9, 3.6951181468995028`*^9, 3.6971746722198176`*^9, 
  3.6997765126330996`*^9, 3.703144864911913*^9, 3.7051730552625127`*^9, 
  3.705385778997589*^9, 3.705495086417247*^9, 3.712694517472995*^9, 
  3.779942094605276*^9, 3.780286556521599*^9, 3.780298759454892*^9, 
  3.780366134582038*^9, 3.780469475191985*^9, 3.780561048732295*^9, 
  3.780638535453467*^9, 3.780711102416301*^9, 3.7808310463140855`*^9, 
  3.782370674927614*^9, 3.782792790096773*^9, 3.812975384170272*^9, 
  3.8130046409616566`*^9},
 CellLabel->
  "During evaluation of \
In[354]:=",ExpressionUUID->"95ea752e-ed2c-4e47-9b53-67237a0e113b"],

Cell[BoxData["2"], "Print",
 CellChangeTimes->{3.6914003439586105`*^9, 3.6914353719533553`*^9, 
  3.692444060378893*^9, 3.692606877642783*^9, 3.692972832891698*^9, 
  3.69416540917396*^9, 3.6951181468995028`*^9, 3.6971746722198176`*^9, 
  3.6997765126330996`*^9, 3.703144864911913*^9, 3.7051730552625127`*^9, 
  3.705385778997589*^9, 3.705495086417247*^9, 3.712694517472995*^9, 
  3.779942094605276*^9, 3.780286556521599*^9, 3.780298759454892*^9, 
  3.780366134582038*^9, 3.780469475191985*^9, 3.780561048732295*^9, 
  3.780638535453467*^9, 3.780711102416301*^9, 3.7808310463140855`*^9, 
  3.782370674927614*^9, 3.782792790096773*^9, 3.812975384170272*^9, 
  3.813004640967669*^9},
 CellLabel->
  "During evaluation of \
In[354]:=",ExpressionUUID->"9b20b602-6c32-4173-9009-d42754657e8a"],

Cell[BoxData[
 GraphicsBox[{
   {RGBColor[0.987148, 0.8073604000000001, 0.49470040000000004`], EdgeForm[{
    Opacity[0.588], Thickness[Small]}], {}, 
    {RGBColor[0.987148, 0.8073604000000001, 0.49470040000000004`], EdgeForm[{
     Opacity[0.588], Thickness[Small]}], 
     TagBox[
      TooltipBox[
       TagBox[
        TagBox[
         DynamicBox[{
           FEPrivate`If[
            CurrentValue["MouseOver"], 
            EdgeForm[{
              GrayLevel[0.5], 
              AbsoluteThickness[1.5], 
              Opacity[0.66]}], {}, {}], 
           
           RectangleBox[{0., 0}, {0.1, 0.01266624445851805}, "RoundingRadius" -> 
            0]},
          
          ImageSizeCache->{{23.135108086469174`, 44.213570856685344`}, {
           92.73451292361004, 94.85000000000002}}],
         "DelayedMouseEffectStyle"],
        StatusArea[#, 0.01266624445851805]& ,
        TagBoxNote->"0.01266624445851805"],
       StyleBox["0.01266624445851805`", {}, StripOnInput -> False]],
      Annotation[#, 
       Style[0.01266624445851805, {}], "Tooltip"]& ], 
     TagBox[
      TooltipBox[
       TagBox[
        TagBox[
         DynamicBox[{
           FEPrivate`If[
            CurrentValue["MouseOver"], 
            EdgeForm[{
              GrayLevel[0.5], 
              AbsoluteThickness[1.5], 
              Opacity[0.66]}], {}, {}], 
           
           RectangleBox[{0.1, 0}, {0.2, 0.30632312256258126`}, 
            "RoundingRadius" -> 0]},
          
          ImageSizeCache->{{43.713570856685344`, 64.79203362690151}, {
           55.28072044204229, 94.85000000000002}}],
         "DelayedMouseEffectStyle"],
        StatusArea[#, 0.30632312256258126`]& ,
        TagBoxNote->"0.30632312256258126"],
       StyleBox["0.30632312256258126`", {}, StripOnInput -> False]],
      Annotation[#, 
       Style[0.30632312256258126`, {}], "Tooltip"]& ], 
     TagBox[
      TooltipBox[
       TagBox[
        TagBox[
         DynamicBox[{
           FEPrivate`If[
            CurrentValue["MouseOver"], 
            EdgeForm[{
              GrayLevel[0.5], 
              AbsoluteThickness[1.5], 
              Opacity[0.66]}], {}, {}], 
           
           RectangleBox[{0.2, 0}, {0.3, 0.704309856338122}, "RoundingRadius" -> 
            0]},
          
          ImageSizeCache->{{64.29203362690151, 85.37049639711768}, {
           4.520415989157058, 94.85000000000002}}],
         "DelayedMouseEffectStyle"],
        StatusArea[#, 0.704309856338122]& ,
        TagBoxNote->"0.704309856338122"],
       StyleBox["0.704309856338122`", {}, StripOnInput -> False]],
      Annotation[#, 
       Style[0.704309856338122, {}], "Tooltip"]& ], 
     TagBox[
      TooltipBox[
       TagBox[
        TagBox[
         DynamicBox[{
           FEPrivate`If[
            CurrentValue["MouseOver"], 
            EdgeForm[{
              GrayLevel[0.5], 
              AbsoluteThickness[1.5], 
              Opacity[0.66]}], {}, {}], 
           
           RectangleBox[{0.3, 0}, {0.4, 1.1289623679210692`}, 
            "RoundingRadius" -> 0]},
          
          ImageSizeCache->{{84.87049639711768, 
           105.94895916733385`}, {-49.64091388770706, 94.85000000000002}}],
         "DelayedMouseEffectStyle"],
        StatusArea[#, 1.1289623679210692`]& ,
        TagBoxNote->"1.1289623679210692"],
       StyleBox["1.1289623679210692`", {}, StripOnInput -> False]],
      Annotation[#, 
       Style[1.1289623679210692`, {}], "Tooltip"]& ], 
     TagBox[
      TooltipBox[
       TagBox[
        TagBox[
         DynamicBox[{
           FEPrivate`If[
            CurrentValue["MouseOver"], 
            EdgeForm[{
              GrayLevel[0.5], 
              AbsoluteThickness[1.5], 
              Opacity[0.66]}], {}, {}], 
           
           RectangleBox[{0.4, 0}, {0.5, 1.5456151461617946`}, 
            "RoundingRadius" -> 0]},
          ImageSizeCache->{{105.44895916733385`, 
           126.52742193755002`}, {-102.78193613737756`, 94.85000000000002}}],
         "DelayedMouseEffectStyle"],
        StatusArea[#, 1.5456151461617946`]& ,
        TagBoxNote->"1.5456151461617946"],
       StyleBox["1.5456151461617946`", {}, StripOnInput -> False]],
      Annotation[#, 
       Style[1.5456151461617946`, {}], "Tooltip"]& ], 
     TagBox[
      TooltipBox[
       TagBox[
        TagBox[
         DynamicBox[{
           FEPrivate`If[
            CurrentValue["MouseOver"], 
            EdgeForm[{
              GrayLevel[0.5], 
              AbsoluteThickness[1.5], 
              Opacity[0.66]}], {}, {}], 
           
           RectangleBox[{0.5, 0}, {0.6, 0.8739708676377455}, "RoundingRadius" -> 
            0]},
          
          ImageSizeCache->{{126.02742193755002`, 
           147.10588470776617`}, {-17.118608270908766`, 94.85000000000002}}],
         "DelayedMouseEffectStyle"],
        StatusArea[#, 0.8739708676377455]& ,
        TagBoxNote->"0.8739708676377455"],
       StyleBox["0.8739708676377455`", {}, StripOnInput -> False]],
      Annotation[#, 
       Style[0.8739708676377455, {}], "Tooltip"]& ], 
     TagBox[
      TooltipBox[
       TagBox[
        TagBox[
         DynamicBox[{
           FEPrivate`If[
            CurrentValue["MouseOver"], 
            EdgeForm[{
              GrayLevel[0.5], 
              AbsoluteThickness[1.5], 
              Opacity[0.66]}], {}, {}], 
           
           RectangleBox[{0.6, 0}, {0.7, 1.1969601013299556`}, 
            "RoundingRadius" -> 0]},
          
          ImageSizeCache->{{146.60588470776617`, 
           167.68434747798233`}, {-58.31352871885329, 94.85000000000002}}],
         "DelayedMouseEffectStyle"],
        StatusArea[#, 1.1969601013299556`]& ,
        TagBoxNote->"1.1969601013299556"],
       StyleBox["1.1969601013299556`", {}, StripOnInput -> False]],
      Annotation[#, 
       Style[1.1969601013299556`, {}], "Tooltip"]& ], 
     TagBox[
      TooltipBox[
       TagBox[
        TagBox[
         DynamicBox[{
           FEPrivate`If[
            CurrentValue["MouseOver"], 
            EdgeForm[{
              GrayLevel[0.5], 
              AbsoluteThickness[1.5], 
              Opacity[0.66]}], {}, {}], 
           
           RectangleBox[{0.7, 0}, {0.8, 1.2192926902436585`}, 
            "RoundingRadius" -> 0]},
          
          ImageSizeCache->{{167.18434747798233`, 
           188.26281024819855`}, {-61.16188751143562, 94.85000000000002}}],
         "DelayedMouseEffectStyle"],
        StatusArea[#, 1.2192926902436585`]& ,
        TagBoxNote->"1.2192926902436585"],
       StyleBox["1.2192926902436585`", {}, StripOnInput -> False]],
      Annotation[#, 
       Style[1.2192926902436585`, {}], "Tooltip"]& ], 
     TagBox[
      TooltipBox[
       TagBox[
        TagBox[
         DynamicBox[{
           FEPrivate`If[
            CurrentValue["MouseOver"], 
            EdgeForm[{
              GrayLevel[0.5], 
              AbsoluteThickness[1.5], 
              Opacity[0.66]}], {}, {}], 
           
           RectangleBox[{0.8, 0}, {0.9, 0.5953134895503484}, "RoundingRadius" -> 
            0]},
          
          ImageSizeCache->{{187.76281024819855`, 208.8412730184147}, {
           18.422107409670843`, 94.85000000000002}}],
         "DelayedMouseEffectStyle"],
        StatusArea[#, 0.5953134895503484]& ,
        TagBoxNote->"0.5953134895503484"],
       StyleBox["0.5953134895503484`", {}, StripOnInput -> False]],
      Annotation[#, 
       Style[0.5953134895503484, {}], "Tooltip"]& ], 
     TagBox[
      TooltipBox[
       TagBox[
        TagBox[
         DynamicBox[{
           FEPrivate`If[
            CurrentValue["MouseOver"], 
            EdgeForm[{
              GrayLevel[0.5], 
              AbsoluteThickness[1.5], 
              Opacity[0.66]}], {}, {}], 
           
           RectangleBox[{0.9, 0}, {1., 0.7366421119296024}, "RoundingRadius" -> 
            0]},
          
          ImageSizeCache->{{208.3412730184147, 229.41973578863087`}, {
           0.3966726625826311, 94.85000000000002}}],
         "DelayedMouseEffectStyle"],
        StatusArea[#, 0.7366421119296024]& ,
        TagBoxNote->"0.7366421119296024"],
       StyleBox["0.7366421119296024`", {}, StripOnInput -> False]],
      Annotation[#, 
       Style[0.7366421119296024, {}], "Tooltip"]& ], 
     TagBox[
      TooltipBox[
       TagBox[
        TagBox[
         DynamicBox[{
           FEPrivate`If[
            CurrentValue["MouseOver"], 
            EdgeForm[{
              GrayLevel[0.5], 
              AbsoluteThickness[1.5], 
              Opacity[0.66]}], {}, {}], 
           
           RectangleBox[{1., 0}, {1.1, 0.6613112896236792}, "RoundingRadius" -> 
            0]},
          
          ImageSizeCache->{{228.91973578863087`, 249.99819855884704`}, {
           10.004569485323046`, 94.85000000000002}}],
         "DelayedMouseEffectStyle"],
        StatusArea[#, 0.6613112896236792]& ,
        TagBoxNote->"0.6613112896236792"],
       StyleBox["0.6613112896236792`", {}, StripOnInput -> False]],
      Annotation[#, 
       Style[0.6613112896236792, {}], "Tooltip"]& ], 
     TagBox[
      TooltipBox[
       TagBox[
        TagBox[
         DynamicBox[{
           FEPrivate`If[
            CurrentValue["MouseOver"], 
            EdgeForm[{
              GrayLevel[0.5], 
              AbsoluteThickness[1.5], 
              Opacity[0.66]}], {}, {}], 
           
           RectangleBox[{1.1, 0}, {1.2, 0.46031798940035334`}, 
            "RoundingRadius" -> 0]},
          
          ImageSizeCache->{{249.49819855884704`, 270.5766613290632}, {
           35.639798618564086`, 94.85000000000002}}],
         "DelayedMouseEffectStyle"],
        StatusArea[#, 0.46031798940035334`]& ,
        TagBoxNote->"0.46031798940035334"],
       StyleBox["0.46031798940035334`", {}, StripOnInput -> False]],
      Annotation[#, 
       Style[0.46031798940035334`, {}], "Tooltip"]& ], 
     TagBox[
      TooltipBox[
       TagBox[
        TagBox[
         DynamicBox[{
           FEPrivate`If[
            CurrentValue["MouseOver"], 
            EdgeForm[{
              GrayLevel[0.5], 
              AbsoluteThickness[1.5], 
              Opacity[0.66]}], {}, {}], 
           
           RectangleBox[{1.2, 0}, {1.3, 0.43831872270924305`}, 
            "RoundingRadius" -> 0]},
          
          ImageSizeCache->{{270.0766613290632, 291.15512409927936`}, {
           38.445644593346685`, 94.85000000000002}}],
         "DelayedMouseEffectStyle"],
        StatusArea[#, 0.43831872270924305`]& ,
        TagBoxNote->"0.43831872270924305"],
       StyleBox["0.43831872270924305`", {}, StripOnInput -> False]],
      Annotation[#, 
       Style[0.43831872270924305`, {}], "Tooltip"]& ], 
     TagBox[
      TooltipBox[
       TagBox[
        TagBox[
         DynamicBox[{
           FEPrivate`If[
            CurrentValue["MouseOver"], 
            EdgeForm[{
              GrayLevel[0.5], 
              AbsoluteThickness[1.5], 
              Opacity[0.66]}], {}, {}], 
           
           RectangleBox[{1.3, 0}, {1.4, 0.08866371120962635}, 
            "RoundingRadius" -> 0]},
          
          ImageSizeCache->{{290.65512409927936`, 311.7335868694955}, {
           83.04159046527015, 94.85000000000002}}],
         "DelayedMouseEffectStyle"],
        StatusArea[#, 0.08866371120962635]& ,
        TagBoxNote->"0.08866371120962635"],
       StyleBox["0.08866371120962635`", {}, StripOnInput -> False]],
      Annotation[#, 
       Style[0.08866371120962635, {}], "Tooltip"]& ], 
     TagBox[
      TooltipBox[
       TagBox[
        TagBox[
         DynamicBox[{
           FEPrivate`If[
            CurrentValue["MouseOver"], 
            EdgeForm[{
              GrayLevel[0.5], 
              AbsoluteThickness[1.5], 
              Opacity[0.66]}], {}, {}], 
           
           RectangleBox[{1.4, 0}, {1.5, 0.030332322255924804`}, 
            "RoundingRadius" -> 0]},
          
          ImageSizeCache->{{311.2335868694955, 332.3120496397117}, {
           90.48133358022402, 94.85000000000002}}],
         "DelayedMouseEffectStyle"],
        StatusArea[#, 0.030332322255924804`]& ,
        TagBoxNote->"0.030332322255924804"],
       StyleBox["0.030332322255924804`", {}, StripOnInput -> False]],
      Annotation[#, 
       Style[0.030332322255924804`, {}], "Tooltip"]& ], 
     TagBox[
      TooltipBox[
       TagBox[
        TagBox[
         DynamicBox[{
           FEPrivate`If[
            CurrentValue["MouseOver"], 
            EdgeForm[{
              GrayLevel[0.5], 
              AbsoluteThickness[1.5], 
              Opacity[0.66]}], {}, {}], 
           
           RectangleBox[{1.5, 0}, {1.6, 0.0009999666677777408}, 
            "RoundingRadius" -> 0]},
          
          ImageSizeCache->{{331.8120496397117, 352.8905124099279}, {
           94.22246154660081, 94.85000000000002}}],
         "DelayedMouseEffectStyle"],
        StatusArea[#, 0.0009999666677777408]& ,
        TagBoxNote->"0.0009999666677777408"],
       StyleBox["0.0009999666677777408`", {}, StripOnInput -> False]],
      Annotation[#, 
       Style[0.0009999666677777408, {}], 
       "Tooltip"]& ]}, {}, {}}, {{}, {}, {}, {}, {}, {}, {}, {}, {}, {}, {}, \
{}, {}, {}, {}, {}}},
  AspectRatio->NCache[GoldenRatio^(-1), 0.6180339887498948],
  Axes->{True, True},
  AxesLabel->{None, None},
  AxesOrigin->{-0.032, 0},
  FrameLabel->{{None, None}, {None, None}},
  FrameTicks->{{Automatic, Automatic}, {Automatic, Automatic}},
  GridLines->{None, None},
  GridLinesStyle->Directive[
    GrayLevel[0.5, 0.4]],
  PlotRange->{{0., 1.6}, {All, All}},
  PlotRangePadding->{{
     Scaled[0.02], 
     Scaled[0.02]}, {
     Scaled[0.02], 
     Scaled[0.05]}},
  Ticks->{Automatic, Automatic}]], "Print",
 CellChangeTimes->{3.6914003439586105`*^9, 3.6914353719533553`*^9, 
  3.692444060378893*^9, 3.692606877642783*^9, 3.692972832891698*^9, 
  3.69416540917396*^9, 3.6951181468995028`*^9, 3.6971746722198176`*^9, 
  3.6997765126330996`*^9, 3.703144864911913*^9, 3.7051730552625127`*^9, 
  3.705385778997589*^9, 3.705495086417247*^9, 3.712694517472995*^9, 
  3.779942094605276*^9, 3.780286556521599*^9, 3.780298759454892*^9, 
  3.780366134582038*^9, 3.780469475191985*^9, 3.780561048732295*^9, 
  3.780638535453467*^9, 3.780711102416301*^9, 3.7808310463140855`*^9, 
  3.782370674927614*^9, 3.782792790096773*^9, 3.812975384170272*^9, 
  3.8130046442420135`*^9},
 CellLabel->
  "During evaluation of \
In[354]:=",ExpressionUUID->"0cec93f3-8901-4659-90be-426a635e8c71"],

Cell[BoxData[
 RowBox[{"{", 
  RowBox[{
  "0.1862093565224617`", ",", "0.6386477980898492`", ",", 
   "1.2649874575823357`"}], "}"}]], "Print",
 CellChangeTimes->{3.6914003439586105`*^9, 3.6914353719533553`*^9, 
  3.692444060378893*^9, 3.692606877642783*^9, 3.692972832891698*^9, 
  3.69416540917396*^9, 3.6951181468995028`*^9, 3.6971746722198176`*^9, 
  3.6997765126330996`*^9, 3.703144864911913*^9, 3.7051730552625127`*^9, 
  3.705385778997589*^9, 3.705495086417247*^9, 3.712694517472995*^9, 
  3.779942094605276*^9, 3.780286556521599*^9, 3.780298759454892*^9, 
  3.780366134582038*^9, 3.780469475191985*^9, 3.780561048732295*^9, 
  3.780638535453467*^9, 3.780711102416301*^9, 3.7808310463140855`*^9, 
  3.782370674927614*^9, 3.782792790096773*^9, 3.812975384170272*^9, 
  3.813004644269932*^9},
 CellLabel->
  "During evaluation of \
In[354]:=",ExpressionUUID->"6376b14d-08de-459f-b45b-508addabb631"],

Cell[BoxData["3"], "Print",
 CellChangeTimes->{3.6914003439586105`*^9, 3.6914353719533553`*^9, 
  3.692444060378893*^9, 3.692606877642783*^9, 3.692972832891698*^9, 
  3.69416540917396*^9, 3.6951181468995028`*^9, 3.6971746722198176`*^9, 
  3.6997765126330996`*^9, 3.703144864911913*^9, 3.7051730552625127`*^9, 
  3.705385778997589*^9, 3.705495086417247*^9, 3.712694517472995*^9, 
  3.779942094605276*^9, 3.780286556521599*^9, 3.780298759454892*^9, 
  3.780366134582038*^9, 3.780469475191985*^9, 3.780561048732295*^9, 
  3.780638535453467*^9, 3.780711102416301*^9, 3.7808310463140855`*^9, 
  3.782370674927614*^9, 3.782792790096773*^9, 3.812975384170272*^9, 
  3.813004644275024*^9},
 CellLabel->
  "During evaluation of \
In[354]:=",ExpressionUUID->"8bb787e9-8471-4407-a3d1-03d5eaac73ff"],

Cell[BoxData[
 GraphicsBox[{
   {RGBColor[0.987148, 0.8073604000000001, 0.49470040000000004`], EdgeForm[{
    Opacity[0.567], Thickness[Small]}], {}, 
    {RGBColor[0.987148, 0.8073604000000001, 0.49470040000000004`], EdgeForm[{
     Opacity[0.567], Thickness[Small]}], 
     TagBox[
      TooltipBox[
       TagBox[
        TagBox[
         DynamicBox[{
           FEPrivate`If[
            CurrentValue["MouseOver"], 
            EdgeForm[{
              GrayLevel[0.5], 
              AbsoluteThickness[1.5], 
              Opacity[0.66]}], {}, {}], 
           
           RectangleBox[{0.9, 0}, {1., 0.08899703343221893}, "RoundingRadius" -> 
            0]},
          
          ImageSizeCache->{{23.135108086469188`, 40.96433989296702}, {
           80.21241553889878, 94.85000000000001}}],
         "DelayedMouseEffectStyle"],
        StatusArea[#, 0.08899703343221893]& ,
        TagBoxNote->"0.08899703343221893"],
       StyleBox["0.08899703343221893`", {}, StripOnInput -> False]],
      Annotation[#, 
       Style[0.08899703343221893, {}], "Tooltip"]& ], 
     TagBox[
      TooltipBox[
       TagBox[
        TagBox[
         DynamicBox[{
           FEPrivate`If[
            CurrentValue["MouseOver"], 
            EdgeForm[{
              GrayLevel[0.5], 
              AbsoluteThickness[1.5], 
              Opacity[0.66]}], {}, {}], 
           
           RectangleBox[{1., 0}, {1.1, 0.07833072230925636}, "RoundingRadius" -> 
            0]},
          
          ImageSizeCache->{{40.46433989296702, 58.29357169946488}, {
           81.9068076840495, 94.85000000000001}}],
         "DelayedMouseEffectStyle"],
        StatusArea[#, 0.07833072230925636]& ,
        TagBoxNote->"0.07833072230925636"],
       StyleBox["0.07833072230925636`", {}, StripOnInput -> False]],
      Annotation[#, 
       Style[0.07833072230925636, {}], "Tooltip"]& ], 
     TagBox[
      TooltipBox[
       TagBox[
        TagBox[
         DynamicBox[{
           FEPrivate`If[
            CurrentValue["MouseOver"], 
            EdgeForm[{
              GrayLevel[0.5], 
              AbsoluteThickness[1.5], 
              Opacity[0.66]}], {}, {}], 
           
           RectangleBox[{1.1, 0}, {1.2, 0.2993233558881371}, "RoundingRadius" -> 
            0]},
          
          ImageSizeCache->{{57.79357169946488, 75.62280350596268}, {
           46.801120426708245`, 94.85000000000001}}],
         "DelayedMouseEffectStyle"],
        StatusArea[#, 0.2993233558881371]& ,
        TagBoxNote->"0.2993233558881371"],
       StyleBox["0.2993233558881371`", {}, StripOnInput -> False]],
      Annotation[#, 
       Style[0.2993233558881371, {}], "Tooltip"]& ], 
     TagBox[
      TooltipBox[
       TagBox[
        TagBox[
         DynamicBox[{
           FEPrivate`If[
            CurrentValue["MouseOver"], 
            EdgeForm[{
              GrayLevel[0.5], 
              AbsoluteThickness[1.5], 
              Opacity[0.66]}], {}, {}], 
           
           RectangleBox[{1.2, 0}, {1.3, 1.2409586347121762`}, 
            "RoundingRadius" -> 0]},
          
          ImageSizeCache->{{75.12280350596268, 
           92.95203531246054}, {-102.78193613737774`, 94.85000000000001}}],
         "DelayedMouseEffectStyle"],
        StatusArea[#, 1.2409586347121762`]& ,
        TagBoxNote->"1.2409586347121762"],
       StyleBox["1.2409586347121762`", {}, StripOnInput -> False]],
      Annotation[#, 
       Style[1.2409586347121762`, {}], "Tooltip"]& ], 
     TagBox[
      TooltipBox[
       TagBox[
        TagBox[
         DynamicBox[{
           FEPrivate`If[
            CurrentValue["MouseOver"], 
            EdgeForm[{
              GrayLevel[0.5], 
              AbsoluteThickness[1.5], 
              Opacity[0.66]}], {}, {}], 
           
           RectangleBox[{1.3, 0}, {1.4, 1.1276290790306989`}, 
            "RoundingRadius" -> 0]},
          ImageSizeCache->{{92.45203531246054, 
           110.28126711895834`}, {-84.77901959515147, 94.85000000000001}}],
         "DelayedMouseEffectStyle"],
        StatusArea[#, 1.1276290790306989`]& ,
        TagBoxNote->"1.1276290790306989"],
       StyleBox["1.1276290790306989`", {}, StripOnInput -> False]],
      Annotation[#, 
       Style[1.1276290790306989`, {}], "Tooltip"]& ], 
     TagBox[
      TooltipBox[
       TagBox[
        TagBox[
         DynamicBox[{
           FEPrivate`If[
            CurrentValue["MouseOver"], 
            EdgeForm[{
              GrayLevel[0.5], 
              AbsoluteThickness[1.5], 
              Opacity[0.66]}], {}, {}], 
           
           RectangleBox[{1.4, 0}, {1.5, 0.8063064564514516}, "RoundingRadius" -> 
            0]},
          
          ImageSizeCache->{{109.78126711895834`, 
           127.61049892545617`}, {-33.73545622248638, 94.85000000000001}}],
         "DelayedMouseEffectStyle"],
        StatusArea[#, 0.8063064564514516]& ,
        TagBoxNote->"0.8063064564514516"],
       StyleBox["0.8063064564514516`", {}, StripOnInput -> False]],
      Annotation[#, 
       Style[0.8063064564514516, {}], "Tooltip"]& ], 
     TagBox[
      TooltipBox[
       TagBox[
        TagBox[
         DynamicBox[{
           FEPrivate`If[
            CurrentValue["MouseOver"], 
            EdgeForm[{
              GrayLevel[0.5], 
              AbsoluteThickness[1.5], 
              Opacity[0.66]}], {}, {}], 
           
           RectangleBox[{1.5, 0}, {1.6, 0.6459784673844206}, "RoundingRadius" -> 
            0]},
          
          ImageSizeCache->{{127.11049892545617`, 
           144.93973073195406`}, {-8.26662429068979, 94.85000000000001}}],
         "DelayedMouseEffectStyle"],
        StatusArea[#, 0.6459784673844206]& ,
        TagBoxNote->"0.6459784673844206"],
       StyleBox["0.6459784673844206`", {}, StripOnInput -> False]],
      Annotation[#, 
       Style[0.6459784673844206, {}], "Tooltip"]& ], 
     TagBox[
      TooltipBox[
       TagBox[
        TagBox[
         DynamicBox[{
           FEPrivate`If[
            CurrentValue["MouseOver"], 
            EdgeForm[{
              GrayLevel[0.5], 
              AbsoluteThickness[1.5], 
              Opacity[0.66]}], {}, {}], 
           
           RectangleBox[{1.6, 0}, {1.7, 0.8466384453851539}, "RoundingRadius" -> 
            0]},
          
          ImageSizeCache->{{144.43973073195406`, 
           162.2689625384519}, {-40.14237652133751, 94.85000000000001}}],
         "DelayedMouseEffectStyle"],
        StatusArea[#, 0.8466384453851539]& ,
        TagBoxNote->"0.8466384453851539"],
       StyleBox["0.8466384453851539`", {}, StripOnInput -> False]],
      Annotation[#, 
       Style[0.8466384453851539, {}], "Tooltip"]& ], 
     TagBox[
      TooltipBox[
       TagBox[
        TagBox[
         DynamicBox[{
           FEPrivate`If[
            CurrentValue["MouseOver"], 
            EdgeForm[{
              GrayLevel[0.5], 
              AbsoluteThickness[1.5], 
              Opacity[0.66]}], {}, {}], 
           
           RectangleBox[{1.7, 0}, {1.8, 1.0599646678444052`}, 
            "RoundingRadius" -> 0]},
          
          ImageSizeCache->{{161.7689625384519, 
           179.59819434494972`}, {-74.03021942435167, 94.85000000000001}}],
         "DelayedMouseEffectStyle"],
        StatusArea[#, 1.0599646678444052`]& ,
        TagBoxNote->"1.0599646678444052"],
       StyleBox["1.0599646678444052`", {}, StripOnInput -> False]],
      Annotation[#, 
       Style[1.0599646678444052`, {}], "Tooltip"]& ], 
     TagBox[
      TooltipBox[
       TagBox[
        TagBox[
         DynamicBox[{
           FEPrivate`If[
            CurrentValue["MouseOver"], 
            EdgeForm[{
              GrayLevel[0.5], 
              AbsoluteThickness[1.5], 
              Opacity[0.66]}], {}, {}], 
           
           RectangleBox[{1.8, 0}, {1.9, 0.43165227825739144`}, 
            "RoundingRadius" -> 0]},
          
          ImageSizeCache->{{179.09819434494972`, 196.92742615144755`}, {
           25.78006787593226, 94.85000000000001}}],
         "DelayedMouseEffectStyle"],
        StatusArea[#, 0.43165227825739144`]& ,
        TagBoxNote->"0.43165227825739144"],
       StyleBox["0.43165227825739144`", {}, StripOnInput -> False]],
      Annotation[#, 
       Style[0.43165227825739144`, {}], "Tooltip"]& ], 
     TagBox[
      TooltipBox[
       TagBox[
        TagBox[
         DynamicBox[{
           FEPrivate`If[
            CurrentValue["MouseOver"], 
            EdgeForm[{
              GrayLevel[0.5], 
              AbsoluteThickness[1.5], 
              Opacity[0.66]}], {}, {}], 
           
           RectangleBox[{1.9, 0}, {2., 0.4073197560081331}, "RoundingRadius" -> 
            0]},
          
          ImageSizeCache->{{196.42742615144755`, 214.25665795794538`}, {
           29.64539995705732, 94.85000000000001}}],
         "DelayedMouseEffectStyle"],
        StatusArea[#, 0.4073197560081331]& ,
        TagBoxNote->"0.4073197560081331"],
       StyleBox["0.4073197560081331`", {}, StripOnInput -> False]],
      Annotation[#, 
       Style[0.4073197560081331, {}], "Tooltip"]& ], 
     TagBox[
      TooltipBox[
       TagBox[
        TagBox[
         DynamicBox[{
           FEPrivate`If[
            CurrentValue["MouseOver"], 
            EdgeForm[{
              GrayLevel[0.5], 
              AbsoluteThickness[1.5], 
              Opacity[0.66]}], {}, {}], 
           
           RectangleBox[{2., 0}, {2.1, 0.27432418919369356`}, 
            "RoundingRadius" -> 0]},
          
          ImageSizeCache->{{213.75665795794538`, 231.5858897644432}, {
           50.77235201690522, 94.85000000000001}}],
         "DelayedMouseEffectStyle"],
        StatusArea[#, 0.27432418919369356`]& ,
        TagBoxNote->"0.27432418919369356"],
       StyleBox["0.27432418919369356`", {}, StripOnInput -> False]],
      Annotation[#, 
       Style[0.27432418919369356`, {}], "Tooltip"]& ], 
     TagBox[
      TooltipBox[
       TagBox[
        TagBox[
         DynamicBox[{
           FEPrivate`If[
            CurrentValue["MouseOver"], 
            EdgeForm[{
              GrayLevel[0.5], 
              AbsoluteThickness[1.5], 
              Opacity[0.66]}], {}, {}], 
           
           RectangleBox[{2.1, 0}, {2.2, 0.1369954334855505}, "RoundingRadius" -> 
            0]},
          
          ImageSizeCache->{{231.0858897644432, 248.9151215709411}, {
           72.58765088572059, 94.85000000000001}}],
         "DelayedMouseEffectStyle"],
        StatusArea[#, 0.1369954334855505]& ,
        TagBoxNote->"0.1369954334855505"],
       StyleBox["0.1369954334855505`", {}, StripOnInput -> False]],
      Annotation[#, 
       Style[0.1369954334855505, {}], "Tooltip"]& ], 
     TagBox[
      TooltipBox[
       TagBox[
        TagBox[
         DynamicBox[{
           FEPrivate`If[
            CurrentValue["MouseOver"], 
            EdgeForm[{
              GrayLevel[0.5], 
              AbsoluteThickness[1.5], 
              Opacity[0.66]}], {}, {}], 
           
           RectangleBox[{2.2, 0}, {2.3, 0.2503249891670278}, "RoundingRadius" -> 
            0]},
          
          ImageSizeCache->{{248.4151215709411, 266.24435337743887`}, {
           54.58473434349431, 94.85000000000001}}],
         "DelayedMouseEffectStyle"],
        StatusArea[#, 0.2503249891670278]& ,
        TagBoxNote->"0.2503249891670278"],
       StyleBox["0.2503249891670278`", {}, StripOnInput -> False]],
      Annotation[#, 
       Style[0.2503249891670278, {}], "Tooltip"]& ], 
     TagBox[
      TooltipBox[
       TagBox[
        TagBox[
         DynamicBox[{
           FEPrivate`If[
            CurrentValue["MouseOver"], 
            EdgeForm[{
              GrayLevel[0.5], 
              AbsoluteThickness[1.5], 
              Opacity[0.66]}], {}, {}], 
           
           RectangleBox[{2.3, 0}, {2.4, 0.4139862004599847}, "RoundingRadius" -> 
            0]},
          
          ImageSizeCache->{{265.74435337743887`, 283.5735851839367}, {
           28.58640486633813, 94.85000000000001}}],
         "DelayedMouseEffectStyle"],
        StatusArea[#, 0.4139862004599847]& ,
        TagBoxNote->"0.4139862004599847"],
       StyleBox["0.4139862004599847`", {}, StripOnInput -> False]],
      Annotation[#, 
       Style[0.4139862004599847, {}], "Tooltip"]& ], 
     TagBox[
      TooltipBox[
       TagBox[
        TagBox[
         DynamicBox[{
           FEPrivate`If[
            CurrentValue["MouseOver"], 
            EdgeForm[{
              GrayLevel[0.5], 
              AbsoluteThickness[1.5], 
              Opacity[0.66]}], {}, {}], 
           
           RectangleBox[{2.4, 0}, {2.5, 0.604313189560348}, "RoundingRadius" -> 
            0]},
          
          ImageSizeCache->{{283.0735851839367, 
           300.9028169904346}, {-1.6479049736948213`, 94.85000000000001}}],
         "DelayedMouseEffectStyle"],
        StatusArea[#, 0.604313189560348]& ,
        TagBoxNote->"0.604313189560348"],
       StyleBox["0.604313189560348`", {}, StripOnInput -> False]],
      Annotation[#, 
       Style[0.604313189560348, {}], "Tooltip"]& ], 
     TagBox[
      TooltipBox[
       TagBox[
        TagBox[
         DynamicBox[{
           FEPrivate`If[
            CurrentValue["MouseOver"], 
            EdgeForm[{
              GrayLevel[0.5], 
              AbsoluteThickness[1.5], 
              Opacity[0.66]}], {}, {}], 
           
           RectangleBox[{2.5, 0}, {2.6, 0.766307789740342}, "RoundingRadius" -> 
            0]},
          
          ImageSizeCache->{{300.4028169904346, 
           318.2320487969324}, {-27.381485678171217`, 94.85000000000001}}],
         "DelayedMouseEffectStyle"],
        StatusArea[#, 0.766307789740342]& ,
        TagBoxNote->"0.766307789740342"],
       StyleBox["0.766307789740342`", {}, StripOnInput -> False]],
      Annotation[#, 
       Style[0.766307789740342, {}], "Tooltip"]& ], 
     TagBox[
      TooltipBox[
       TagBox[
        TagBox[
         DynamicBox[{
           FEPrivate`If[
            CurrentValue["MouseOver"], 
            EdgeForm[{
              GrayLevel[0.5], 
              AbsoluteThickness[1.5], 
              Opacity[0.66]}], {}, {}], 
           
           RectangleBox[{2.6, 0}, {2.7, 0.4766507783073898}, "RoundingRadius" -> 
            0]},
          
          ImageSizeCache->{{317.7320487969324, 335.56128060343025`}, {
           18.631851013577716`, 94.85000000000001}}],
         "DelayedMouseEffectStyle"],
        StatusArea[#, 0.4766507783073898]& ,
        TagBoxNote->"0.4766507783073898"],
       StyleBox["0.4766507783073898`", {}, StripOnInput -> False]],
      Annotation[#, 
       Style[0.4766507783073898, {}], "Tooltip"]& ], 
     TagBox[
      TooltipBox[
       TagBox[
        TagBox[
         DynamicBox[{
           FEPrivate`If[
            CurrentValue["MouseOver"], 
            EdgeForm[{
              GrayLevel[0.5], 
              AbsoluteThickness[1.5], 
              Opacity[0.66]}], {}, {}], 
           
           RectangleBox[{2.7, 0}, {2.8, 0.043998533382220595`}, 
            "RoundingRadius" -> 0]},
          
          ImageSizeCache->{{335.06128060343025`, 352.890512409928}, {
           87.36063240125334, 94.85000000000001}}],
         "DelayedMouseEffectStyle"],
        StatusArea[#, 0.043998533382220595`]& ,
        TagBoxNote->"0.043998533382220595"],
       StyleBox["0.043998533382220595`", {}, StripOnInput -> False]],
      Annotation[#, 
       Style[0.043998533382220595`, {}], 
       "Tooltip"]& ]}, {}, {}}, {{}, {}, {}, {}, {}, {}, {}, {}, {}, {}, {}, \
{}, {}, {}, {}, {}, {}, {}, {}}},
  AspectRatio->NCache[GoldenRatio^(-1), 0.6180339887498948],
  Axes->{True, True},
  AxesLabel->{None, None},
  AxesOrigin->{0.862, 0},
  FrameLabel->{{None, None}, {None, None}},
  FrameTicks->{{Automatic, Automatic}, {Automatic, Automatic}},
  GridLines->{None, None},
  GridLinesStyle->Directive[
    GrayLevel[0.5, 0.4]],
  PlotRange->{{0.9, 2.8}, {All, All}},
  PlotRangePadding->{{
     Scaled[0.02], 
     Scaled[0.02]}, {
     Scaled[0.02], 
     Scaled[0.05]}},
  Ticks->{Automatic, Automatic}]], "Print",
 CellChangeTimes->{3.6914003439586105`*^9, 3.6914353719533553`*^9, 
  3.692444060378893*^9, 3.692606877642783*^9, 3.692972832891698*^9, 
  3.69416540917396*^9, 3.6951181468995028`*^9, 3.6971746722198176`*^9, 
  3.6997765126330996`*^9, 3.703144864911913*^9, 3.7051730552625127`*^9, 
  3.705385778997589*^9, 3.705495086417247*^9, 3.712694517472995*^9, 
  3.779942094605276*^9, 3.780286556521599*^9, 3.780298759454892*^9, 
  3.780366134582038*^9, 3.780469475191985*^9, 3.780561048732295*^9, 
  3.780638535453467*^9, 3.780711102416301*^9, 3.7808310463140855`*^9, 
  3.782370674927614*^9, 3.782792790096773*^9, 3.812975384170272*^9, 
  3.8130046475473347`*^9},
 CellLabel->
  "During evaluation of \
In[354]:=",ExpressionUUID->"b43bb652-199f-4d31-8547-abb5eb3b0925"],

Cell[BoxData[
 RowBox[{"{", 
  RowBox[{
  "1.1446033313257202`", ",", "1.6892013587233485`", ",", 
   "2.66089288362579`"}], "}"}]], "Print",
 CellChangeTimes->{3.6914003439586105`*^9, 3.6914353719533553`*^9, 
  3.692444060378893*^9, 3.692606877642783*^9, 3.692972832891698*^9, 
  3.69416540917396*^9, 3.6951181468995028`*^9, 3.6971746722198176`*^9, 
  3.6997765126330996`*^9, 3.703144864911913*^9, 3.7051730552625127`*^9, 
  3.705385778997589*^9, 3.705495086417247*^9, 3.712694517472995*^9, 
  3.779942094605276*^9, 3.780286556521599*^9, 3.780298759454892*^9, 
  3.780366134582038*^9, 3.780469475191985*^9, 3.780561048732295*^9, 
  3.780638535453467*^9, 3.780711102416301*^9, 3.7808310463140855`*^9, 
  3.782370674927614*^9, 3.782792790096773*^9, 3.812975384170272*^9, 
  3.8130046475594196`*^9},
 CellLabel->
  "During evaluation of \
In[354]:=",ExpressionUUID->"7ae56d77-a80b-4114-b2f8-83862c10e3c7"],

Cell[BoxData["c2"], "Print",
 CellChangeTimes->{3.6914003439586105`*^9, 3.6914353719533553`*^9, 
  3.692444060378893*^9, 3.692606877642783*^9, 3.692972832891698*^9, 
  3.69416540917396*^9, 3.6951181468995028`*^9, 3.6971746722198176`*^9, 
  3.6997765126330996`*^9, 3.703144864911913*^9, 3.7051730552625127`*^9, 
  3.705385778997589*^9, 3.705495086417247*^9, 3.712694517472995*^9, 
  3.779942094605276*^9, 3.780286556521599*^9, 3.780298759454892*^9, 
  3.780366134582038*^9, 3.780469475191985*^9, 3.780561048732295*^9, 
  3.780638535453467*^9, 3.780711102416301*^9, 3.7808310463140855`*^9, 
  3.782370674927614*^9, 3.782792790096773*^9, 3.812975384170272*^9, 
  3.8130046475677667`*^9},
 CellLabel->
  "During evaluation of \
In[354]:=",ExpressionUUID->"11ebaad4-926d-45e6-85c5-fa7d9427db7f"],

Cell[BoxData["1"], "Print",
 CellChangeTimes->{3.6914003439586105`*^9, 3.6914353719533553`*^9, 
  3.692444060378893*^9, 3.692606877642783*^9, 3.692972832891698*^9, 
  3.69416540917396*^9, 3.6951181468995028`*^9, 3.6971746722198176`*^9, 
  3.6997765126330996`*^9, 3.703144864911913*^9, 3.7051730552625127`*^9, 
  3.705385778997589*^9, 3.705495086417247*^9, 3.712694517472995*^9, 
  3.779942094605276*^9, 3.780286556521599*^9, 3.780298759454892*^9, 
  3.780366134582038*^9, 3.780469475191985*^9, 3.780561048732295*^9, 
  3.780638535453467*^9, 3.780711102416301*^9, 3.7808310463140855`*^9, 
  3.782370674927614*^9, 3.782792790096773*^9, 3.812975384170272*^9, 
  3.813004647574749*^9},
 CellLabel->
  "During evaluation of \
In[354]:=",ExpressionUUID->"097e0cb7-3bec-4488-91f0-2fb77d2dc9d2"],

Cell[BoxData[
 GraphicsBox[{
   {RGBColor[0.987148, 0.8073604000000001, 0.49470040000000004`], EdgeForm[{
    Opacity[0.567], Thickness[Small]}], {}, 
    {RGBColor[0.987148, 0.8073604000000001, 0.49470040000000004`], EdgeForm[{
     Opacity[0.567], Thickness[Small]}], 
     TagBox[
      TooltipBox[
       TagBox[
        TagBox[
         DynamicBox[{
           FEPrivate`If[
            CurrentValue["MouseOver"], 
            EdgeForm[{
              GrayLevel[0.5], 
              AbsoluteThickness[1.5], 
              Opacity[0.66]}], {}, {}], 
           
           RectangleBox[{0.1, 0}, {0.2, 0.08399720009333023}, 
            "RoundingRadius" -> 0]},
          
          ImageSizeCache->{{23.135108086469174`, 40.964339892967004`}, {
           86.25792508444059, 94.84999999999998}}],
         "DelayedMouseEffectStyle"],
        StatusArea[#, 0.08399720009333023]& ,
        TagBoxNote->"0.08399720009333023"],
       StyleBox["0.08399720009333023`", {}, StripOnInput -> False]],
      Annotation[#, 
       Style[0.08399720009333023, {}], "Tooltip"]& ], 
     TagBox[
      TooltipBox[
       TagBox[
        TagBox[
         DynamicBox[{
           FEPrivate`If[
            CurrentValue["MouseOver"], 
            EdgeForm[{
              GrayLevel[0.5], 
              AbsoluteThickness[1.5], 
              Opacity[0.66]}], {}, {}], 
           
           RectangleBox[{0.2, 0}, {0.3, 0.5886470450984967}, "RoundingRadius" -> 
            0]},
          
          ImageSizeCache->{{40.464339892967004`, 58.293571699464835`}, {
           37.64125277429402, 94.84999999999998}}],
         "DelayedMouseEffectStyle"],
        StatusArea[#, 0.5886470450984967]& ,
        TagBoxNote->"0.5886470450984967"],
       StyleBox["0.5886470450984967`", {}, StripOnInput -> False]],
      Annotation[#, 
       Style[0.5886470450984967, {}], "Tooltip"]& ], 
     TagBox[
      TooltipBox[
       TagBox[
        TagBox[
         DynamicBox[{
           FEPrivate`If[
            CurrentValue["MouseOver"], 
            EdgeForm[{
              GrayLevel[0.5], 
              AbsoluteThickness[1.5], 
              Opacity[0.66]}], {}, {}], 
           
           RectangleBox[{0.3, 0}, {0.4, 0.40465317822739244`}, 
            "RoundingRadius" -> 0]},
          
          ImageSizeCache->{{57.793571699464835`, 75.62280350596266}, {
           55.366750208376516`, 94.84999999999998}}],
         "DelayedMouseEffectStyle"],
        StatusArea[#, 0.40465317822739244`]& ,
        TagBoxNote->"0.40465317822739244"],
       StyleBox["0.40465317822739244`", {}, StripOnInput -> False]],
      Annotation[#, 
       Style[0.40465317822739244`, {}], "Tooltip"]& ], 
     TagBox[
      TooltipBox[
       TagBox[
        TagBox[
         DynamicBox[{
           FEPrivate`If[
            CurrentValue["MouseOver"], 
            EdgeForm[{
              GrayLevel[0.5], 
              AbsoluteThickness[1.5], 
              Opacity[0.66]}], {}, {}], 
           
           RectangleBox[{0.4, 0}, {0.5, 0.48731708943035235`}, 
            "RoundingRadius" -> 0]},
          
          ImageSizeCache->{{75.12280350596266, 92.9520353124605}, {
           47.40312092639742, 94.84999999999998}}],
         "DelayedMouseEffectStyle"],
        StatusArea[#, 0.48731708943035235`]& ,
        TagBoxNote->"0.48731708943035235"],
       StyleBox["0.48731708943035235`", {}, StripOnInput -> False]],
      Annotation[#, 
       Style[0.48731708943035235`, {}], "Tooltip"]& ], 
     TagBox[
      TooltipBox[
       TagBox[
        TagBox[
         DynamicBox[{
           FEPrivate`If[
            CurrentValue["MouseOver"], 
            EdgeForm[{
              GrayLevel[0.5], 
              AbsoluteThickness[1.5], 
              Opacity[0.66]}], {}, {}], 
           
           RectangleBox[{0.5, 0}, {0.6, 0.5679810672977568}, "RoundingRadius" -> 
            0]},
          
          ImageSizeCache->{{92.4520353124605, 110.28126711895833`}, {
           39.63216009478879, 94.84999999999998}}],
         "DelayedMouseEffectStyle"],
        StatusArea[#, 0.5679810672977568]& ,
        TagBoxNote->"0.5679810672977568"],
       StyleBox["0.5679810672977568`", {}, StripOnInput -> False]],
      Annotation[#, 
       Style[0.5679810672977568, {}], "Tooltip"]& ], 
     TagBox[
      TooltipBox[
       TagBox[
        TagBox[
         DynamicBox[{
           FEPrivate`If[
            CurrentValue["MouseOver"], 
            EdgeForm[{
              GrayLevel[0.5], 
              AbsoluteThickness[1.5], 
              Opacity[0.66]}], {}, {}], 
           
           RectangleBox[{0.6, 0}, {0.7, 0.8856371454284857}, "RoundingRadius" -> 
            0]},
          
          ImageSizeCache->{{109.78126711895833`, 127.61049892545614`}, {
           9.029987894280424, 94.84999999999998}}],
         "DelayedMouseEffectStyle"],
        StatusArea[#, 0.8856371454284857]& ,
        TagBoxNote->"0.8856371454284857"],
       StyleBox["0.8856371454284857`", {}, StripOnInput -> False]],
      Annotation[#, 
       Style[0.8856371454284857, {}], "Tooltip"]& ], 
     TagBox[
      TooltipBox[
       TagBox[
        TagBox[
         DynamicBox[{
           FEPrivate`If[
            CurrentValue["MouseOver"], 
            EdgeForm[{
              GrayLevel[0.5], 
              AbsoluteThickness[1.5], 
              Opacity[0.66]}], {}, {}], 
           
           RectangleBox[{0.7, 0}, {0.8, 0.4253191560281324}, "RoundingRadius" -> 
            0]},
          
          ImageSizeCache->{{127.11049892545614`, 144.939730731954}, {
           53.37584288788174, 94.84999999999998}}],
         "DelayedMouseEffectStyle"],
        StatusArea[#, 0.4253191560281324]& ,
        TagBoxNote->"0.4253191560281324"],
       StyleBox["0.4253191560281324`", {}, StripOnInput -> False]],
      Annotation[#, 
       Style[0.4253191560281324, {}], "Tooltip"]& ], 
     TagBox[
      TooltipBox[
       TagBox[
        TagBox[
         DynamicBox[{
           FEPrivate`If[
            CurrentValue["MouseOver"], 
            EdgeForm[{
              GrayLevel[0.5], 
              AbsoluteThickness[1.5], 
              Opacity[0.66]}], {}, {}], 
           
           RectangleBox[{0.8, 0}, {0.9, 0.2669911002966568}, "RoundingRadius" -> 
            0]},
          
          ImageSizeCache->{{144.439730731954, 162.26896253845183`}, {
           68.62876187554332, 94.84999999999998}}],
         "DelayedMouseEffectStyle"],
        StatusArea[#, 0.2669911002966568]& ,
        TagBoxNote->"0.2669911002966568"],
       StyleBox["0.2669911002966568`", {}, StripOnInput -> False]],
      Annotation[#, 
       Style[0.2669911002966568, {}], "Tooltip"]& ], 
     TagBox[
      TooltipBox[
       TagBox[
        TagBox[
         DynamicBox[{
           FEPrivate`If[
            CurrentValue["MouseOver"], 
            EdgeForm[{
              GrayLevel[0.5], 
              AbsoluteThickness[1.5], 
              Opacity[0.66]}], {}, {}], 
           
           RectangleBox[{0.9, 0}, {1., 0.29632345588480385`}, 
            "RoundingRadius" -> 0]},
          
          ImageSizeCache->{{161.76896253845183`, 179.59819434494966`}, {
           65.80295793677654, 94.84999999999998}}],
         "DelayedMouseEffectStyle"],
        StatusArea[#, 0.29632345588480385`]& ,
        TagBoxNote->"0.29632345588480385"],
       StyleBox["0.29632345588480385`", {}, StripOnInput -> False]],
      Annotation[#, 
       Style[0.29632345588480385`, {}], "Tooltip"]& ], 
     TagBox[
      TooltipBox[
       TagBox[
        TagBox[
         DynamicBox[{
           FEPrivate`If[
            CurrentValue["MouseOver"], 
            EdgeForm[{
              GrayLevel[0.5], 
              AbsoluteThickness[1.5], 
              Opacity[0.66]}], {}, {}], 
           
           RectangleBox[{1., 0}, {1.1, 0.20399320022665912`}, 
            "RoundingRadius" -> 0]},
          
          ImageSizeCache->{{179.09819434494966`, 196.92742615144752`}, {
           74.69781806221286, 94.84999999999998}}],
         "DelayedMouseEffectStyle"],
        StatusArea[#, 0.20399320022665912`]& ,
        TagBoxNote->"0.20399320022665912"],
       StyleBox["0.20399320022665912`", {}, StripOnInput -> False]],
      Annotation[#, 
       Style[0.20399320022665912`, {}], "Tooltip"]& ], 
     TagBox[
      TooltipBox[
       TagBox[
        TagBox[
         DynamicBox[{
           FEPrivate`If[
            CurrentValue["MouseOver"], 
            EdgeForm[{
              GrayLevel[0.5], 
              AbsoluteThickness[1.5], 
              Opacity[0.66]}], {}, {}], 
           
           RectangleBox[{1.1, 0}, {1.2, 0.25765807806406454`}, 
            "RoundingRadius" -> 0]},
          
          ImageSizeCache->{{196.42742615144752`, 214.25665795794532`}, {
           69.52788131060547, 94.84999999999998}}],
         "DelayedMouseEffectStyle"],
        StatusArea[#, 0.25765807806406454`]& ,
        TagBoxNote->"0.25765807806406454"],
       StyleBox["0.25765807806406454`", {}, StripOnInput -> False]],
      Annotation[#, 
       Style[0.25765807806406454`, {}], "Tooltip"]& ], 
     TagBox[
      TooltipBox[
       TagBox[
        TagBox[
         DynamicBox[{
           FEPrivate`If[
            CurrentValue["MouseOver"], 
            EdgeForm[{
              GrayLevel[0.5], 
              AbsoluteThickness[1.5], 
              Opacity[0.66]}], {}, {}], 
           
           RectangleBox[{1.2, 0}, {1.3, 0.4579847338422053}, "RoundingRadius" -> 
            0]},
          
          ImageSizeCache->{{213.75665795794532`, 231.58588976444315`}, {
           50.228924865164196`, 94.84999999999998}}],
         "DelayedMouseEffectStyle"],
        StatusArea[#, 0.4579847338422053]& ,
        TagBoxNote->"0.4579847338422053"],
       StyleBox["0.4579847338422053`", {}, StripOnInput -> False]],
      Annotation[#, 
       Style[0.4579847338422053, {}], "Tooltip"]& ], 
     TagBox[
      TooltipBox[
       TagBox[
        TagBox[
         DynamicBox[{
           FEPrivate`If[
            CurrentValue["MouseOver"], 
            EdgeForm[{
              GrayLevel[0.5], 
              AbsoluteThickness[1.5], 
              Opacity[0.66]}], {}, {}], 
           
           RectangleBox[{1.3, 0}, {1.4, 1.1352954901503283`}, 
            "RoundingRadius" -> 0]},
          
          ImageSizeCache->{{231.08588976444315`, 
           248.91512157094095`}, {-15.021456993632242`, 94.84999999999998}}],
         "DelayedMouseEffectStyle"],
        StatusArea[#, 1.1352954901503283`]& ,
        TagBoxNote->"1.1352954901503283"],
       StyleBox["1.1352954901503283`", {}, StripOnInput -> False]],
      Annotation[#, 
       Style[1.1352954901503283`, {}], "Tooltip"]& ], 
     TagBox[
      TooltipBox[
       TagBox[
        TagBox[
         DynamicBox[{
           FEPrivate`If[
            CurrentValue["MouseOver"], 
            EdgeForm[{
              GrayLevel[0.5], 
              AbsoluteThickness[1.5], 
              Opacity[0.66]}], {}, {}], 
           
           RectangleBox[{1.4, 0}, {1.5, 2.04626512449585}, "RoundingRadius" -> 
            0]},
          
          ImageSizeCache->{{248.41512157094095`, 
           266.2443533774388}, {-102.78193613737766`, 94.84999999999998}}],
         "DelayedMouseEffectStyle"],
        StatusArea[#, 2.04626512449585]& ,
        TagBoxNote->"2.04626512449585"],
       StyleBox["2.04626512449585`", {}, StripOnInput -> False]],
      Annotation[#, 
       Style[2.04626512449585, {}], "Tooltip"]& ], 
     TagBox[
      TooltipBox[
       TagBox[
        TagBox[
         DynamicBox[{
           FEPrivate`If[
            CurrentValue["MouseOver"], 
            EdgeForm[{
              GrayLevel[0.5], 
              AbsoluteThickness[1.5], 
              Opacity[0.66]}], {}, {}], 
           
           RectangleBox[{1.5, 0}, {1.6, 1.1872937568747708`}, 
            "RoundingRadius" -> 0]},
          
          ImageSizeCache->{{265.7443533774388, 
           283.57358518393664`}, {-20.030836703264242`, 94.84999999999998}}],
         "DelayedMouseEffectStyle"],
        StatusArea[#, 1.1872937568747708`]& ,
        TagBoxNote->"1.1872937568747708"],
       StyleBox["1.1872937568747708`", {}, StripOnInput -> False]],
      Annotation[#, 
       Style[1.1872937568747708`, {}], "Tooltip"]& ], 
     TagBox[
      TooltipBox[
       TagBox[
        TagBox[
         DynamicBox[{
           FEPrivate`If[
            CurrentValue["MouseOver"], 
            EdgeForm[{
              GrayLevel[0.5], 
              AbsoluteThickness[1.5], 
              Opacity[0.66]}], {}, {}], 
           
           RectangleBox[{1.6, 0}, {1.7, 0.20165994466851106`}, 
            "RoundingRadius" -> 0]},
          
          ImageSizeCache->{{283.07358518393664`, 300.9028169904345}, {
           74.9225979209784, 94.84999999999998}}],
         "DelayedMouseEffectStyle"],
        StatusArea[#, 0.20165994466851106`]& ,
        TagBoxNote->"0.20165994466851106"],
       StyleBox["0.20165994466851106`", {}, StripOnInput -> False]],
      Annotation[#, 
       Style[0.20165994466851106`, {}], "Tooltip"]& ], 
     TagBox[
      TooltipBox[
       TagBox[
        TagBox[
         DynamicBox[{
           FEPrivate`If[
            CurrentValue["MouseOver"], 
            EdgeForm[{
              GrayLevel[0.5], 
              AbsoluteThickness[1.5], 
              Opacity[0.66]}], {}, {}], 
           
           RectangleBox[{1.7, 0}, {1.8, 0.17966067797740076`}, 
            "RoundingRadius" -> 0]},
          
          ImageSizeCache->{{300.4028169904345, 318.2320487969323}, {
           77.04195087505349, 94.84999999999998}}],
         "DelayedMouseEffectStyle"],
        StatusArea[#, 0.17966067797740076`]& ,
        TagBoxNote->"0.17966067797740076"],
       StyleBox["0.17966067797740076`", {}, StripOnInput -> False]],
      Annotation[#, 
       Style[0.17966067797740076`, {}], "Tooltip"]& ], 
     TagBox[
      TooltipBox[
       TagBox[
        TagBox[
         DynamicBox[{
           FEPrivate`If[
            CurrentValue["MouseOver"], 
            EdgeForm[{
              GrayLevel[0.5], 
              AbsoluteThickness[1.5], 
              Opacity[0.66]}], {}, {}], 
           
           RectangleBox[{1.8, 0}, {1.9, 0.2749908336388787}, "RoundingRadius" -> 
            0]},
          
          ImageSizeCache->{{317.7320487969323, 335.56128060343013`}, {
           67.85808807406147, 94.84999999999998}}],
         "DelayedMouseEffectStyle"],
        StatusArea[#, 0.2749908336388787]& ,
        TagBoxNote->"0.2749908336388787"],
       StyleBox["0.2749908336388787`", {}, StripOnInput -> False]],
      Annotation[#, 
       Style[0.2749908336388787, {}], "Tooltip"]& ], 
     TagBox[
      TooltipBox[
       TagBox[
        TagBox[
         DynamicBox[{
           FEPrivate`If[
            CurrentValue["MouseOver"], 
            EdgeForm[{
              GrayLevel[0.5], 
              AbsoluteThickness[1.5], 
              Opacity[0.66]}], {}, {}], 
           
           RectangleBox[{1.9, 0}, {2., 0.04833172227592414}, "RoundingRadius" -> 
            0]},
          
          ImageSizeCache->{{335.06128060343013`, 352.89051240992796`}, {
           89.69384578271382, 94.84999999999998}}],
         "DelayedMouseEffectStyle"],
        StatusArea[#, 0.04833172227592414]& ,
        TagBoxNote->"0.04833172227592414"],
       StyleBox["0.04833172227592414`", {}, StripOnInput -> False]],
      Annotation[#, 
       Style[0.04833172227592414, {}], 
       "Tooltip"]& ]}, {}, {}}, {{}, {}, {}, {}, {}, {}, {}, {}, {}, {}, {}, \
{}, {}, {}, {}, {}, {}, {}, {}}},
  AspectRatio->NCache[GoldenRatio^(-1), 0.6180339887498948],
  Axes->{True, True},
  AxesLabel->{None, None},
  AxesOrigin->{0.062000000000000006`, 0},
  FrameLabel->{{None, None}, {None, None}},
  FrameTicks->{{Automatic, Automatic}, {Automatic, Automatic}},
  GridLines->{None, None},
  GridLinesStyle->Directive[
    GrayLevel[0.5, 0.4]],
  PlotRange->{{0.1, 2.}, {All, All}},
  PlotRangePadding->{{
     Scaled[0.02], 
     Scaled[0.02]}, {
     Scaled[0.02], 
     Scaled[0.05]}},
  Ticks->{Automatic, Automatic}]], "Print",
 CellChangeTimes->{3.6914003439586105`*^9, 3.6914353719533553`*^9, 
  3.692444060378893*^9, 3.692606877642783*^9, 3.692972832891698*^9, 
  3.69416540917396*^9, 3.6951181468995028`*^9, 3.6971746722198176`*^9, 
  3.6997765126330996`*^9, 3.703144864911913*^9, 3.7051730552625127`*^9, 
  3.705385778997589*^9, 3.705495086417247*^9, 3.712694517472995*^9, 
  3.779942094605276*^9, 3.780286556521599*^9, 3.780298759454892*^9, 
  3.780366134582038*^9, 3.780469475191985*^9, 3.780561048732295*^9, 
  3.780638535453467*^9, 3.780711102416301*^9, 3.7808310463140855`*^9, 
  3.782370674927614*^9, 3.782792790096773*^9, 3.812975384170272*^9, 
  3.8130046507798038`*^9},
 CellLabel->
  "During evaluation of \
In[354]:=",ExpressionUUID->"6ecbad2e-71fb-49af-bc6b-5d6a41d892b1"],

Cell[BoxData[
 RowBox[{"{", 
  RowBox[{
  "0.23167115312637226`", ",", "1.3072108232373691`", ",", 
   "1.8218639466266646`"}], "}"}]], "Print",
 CellChangeTimes->{3.6914003439586105`*^9, 3.6914353719533553`*^9, 
  3.692444060378893*^9, 3.692606877642783*^9, 3.692972832891698*^9, 
  3.69416540917396*^9, 3.6951181468995028`*^9, 3.6971746722198176`*^9, 
  3.6997765126330996`*^9, 3.703144864911913*^9, 3.7051730552625127`*^9, 
  3.705385778997589*^9, 3.705495086417247*^9, 3.712694517472995*^9, 
  3.779942094605276*^9, 3.780286556521599*^9, 3.780298759454892*^9, 
  3.780366134582038*^9, 3.780469475191985*^9, 3.780561048732295*^9, 
  3.780638535453467*^9, 3.780711102416301*^9, 3.7808310463140855`*^9, 
  3.782370674927614*^9, 3.782792790096773*^9, 3.812975384170272*^9, 
  3.813004650789834*^9},
 CellLabel->
  "During evaluation of \
In[354]:=",ExpressionUUID->"4796b3de-6bf9-474b-a190-70ef2882229a"],

Cell[BoxData["2"], "Print",
 CellChangeTimes->{3.6914003439586105`*^9, 3.6914353719533553`*^9, 
  3.692444060378893*^9, 3.692606877642783*^9, 3.692972832891698*^9, 
  3.69416540917396*^9, 3.6951181468995028`*^9, 3.6971746722198176`*^9, 
  3.6997765126330996`*^9, 3.703144864911913*^9, 3.7051730552625127`*^9, 
  3.705385778997589*^9, 3.705495086417247*^9, 3.712694517472995*^9, 
  3.779942094605276*^9, 3.780286556521599*^9, 3.780298759454892*^9, 
  3.780366134582038*^9, 3.780469475191985*^9, 3.780561048732295*^9, 
  3.780638535453467*^9, 3.780711102416301*^9, 3.7808310463140855`*^9, 
  3.782370674927614*^9, 3.782792790096773*^9, 3.812975384170272*^9, 
  3.813004650803114*^9},
 CellLabel->
  "During evaluation of \
In[354]:=",ExpressionUUID->"7344e069-5002-41e7-bc91-9fa2668e1b81"],

Cell[BoxData[
 GraphicsBox[{
   {RGBColor[0.987148, 0.8073604000000001, 0.49470040000000004`], EdgeForm[{
    Opacity[0.588], Thickness[Small]}], {}, 
    {RGBColor[0.987148, 0.8073604000000001, 0.49470040000000004`], EdgeForm[{
     Opacity[0.588], Thickness[Small]}], 
     TagBox[
      TooltipBox[
       TagBox[
        TagBox[
         DynamicBox[{
           FEPrivate`If[
            CurrentValue["MouseOver"], 
            EdgeForm[{
              GrayLevel[0.5], 
              AbsoluteThickness[1.5], 
              Opacity[0.66]}], {}, {}], 
           
           RectangleBox[{0., 0}, {0.1, 0.16799440018666045`}, 
            "RoundingRadius" -> 0]},
          
          ImageSizeCache->{{23.135108086469174`, 44.21357085668534}, {
           72.03317704105159, 94.85}}],
         "DelayedMouseEffectStyle"],
        StatusArea[#, 0.16799440018666045`]& ,
        TagBoxNote->"0.16799440018666045"],
       StyleBox["0.16799440018666045`", {}, StripOnInput -> False]],
      Annotation[#, 
       Style[0.16799440018666045`, {}], "Tooltip"]& ], 
     TagBox[
      TooltipBox[
       TagBox[
        TagBox[
         DynamicBox[{
           FEPrivate`If[
            CurrentValue["MouseOver"], 
            EdgeForm[{
              GrayLevel[0.5], 
              AbsoluteThickness[1.5], 
              Opacity[0.66]}], {}, {}], 
           
           RectangleBox[{0.1, 0}, {0.2, 0.29499016699443353`}, 
            "RoundingRadius" -> 0]},
          
          ImageSizeCache->{{43.71357085668534, 64.79203362690151}, {
           55.16272158994178, 94.85}}],
         "DelayedMouseEffectStyle"],
        StatusArea[#, 0.29499016699443353`]& ,
        TagBoxNote->"0.29499016699443353"],
       StyleBox["0.29499016699443353`", {}, StripOnInput -> False]],
      Annotation[#, 
       Style[0.29499016699443353`, {}], "Tooltip"]& ], 
     TagBox[
      TooltipBox[
       TagBox[
        TagBox[
         DynamicBox[{
           FEPrivate`If[
            CurrentValue["MouseOver"], 
            EdgeForm[{
              GrayLevel[0.5], 
              AbsoluteThickness[1.5], 
              Opacity[0.66]}], {}, {}], 
           
           RectangleBox[{0.2, 0}, {0.3, 0.4239858671377621}, "RoundingRadius" -> 
            0]},
          
          ImageSizeCache->{{64.29203362690151, 85.37049639711768}, {
           38.02658967503497, 94.85}}],
         "DelayedMouseEffectStyle"],
        StatusArea[#, 0.4239858671377621]& ,
        TagBoxNote->"0.4239858671377621"],
       StyleBox["0.4239858671377621`", {}, StripOnInput -> False]],
      Annotation[#, 
       Style[0.4239858671377621, {}], "Tooltip"]& ], 
     TagBox[
      TooltipBox[
       TagBox[
        TagBox[
         DynamicBox[{
           FEPrivate`If[
            CurrentValue["MouseOver"], 
            EdgeForm[{
              GrayLevel[0.5], 
              AbsoluteThickness[1.5], 
              Opacity[0.66]}], {}, {}], 
           
           RectangleBox[{0.3, 0}, {0.4, 0.30832305589813674`}, 
            "RoundingRadius" -> 0]},
          
          ImageSizeCache->{{84.87049639711768, 105.94895916733384`}, {
           53.39154516462841, 94.85}}],
         "DelayedMouseEffectStyle"],
        StatusArea[#, 0.30832305589813674`]& ,
        TagBoxNote->"0.30832305589813674"],
       StyleBox["0.30832305589813674`", {}, StripOnInput -> False]],
      Annotation[#, 
       Style[0.30832305589813674`, {}], "Tooltip"]& ], 
     TagBox[
      TooltipBox[
       TagBox[
        TagBox[
         DynamicBox[{
           FEPrivate`If[
            CurrentValue["MouseOver"], 
            EdgeForm[{
              GrayLevel[0.5], 
              AbsoluteThickness[1.5], 
              Opacity[0.66]}], {}, {}], 
           
           RectangleBox[{0.4, 0}, {0.5, 0.6863104563181227}, "RoundingRadius" -> 
            0]},
          
          ImageSizeCache->{{105.44895916733384`, 126.52742193755}, {
           3.178693506994506, 94.85}}],
         "DelayedMouseEffectStyle"],
        StatusArea[#, 0.6863104563181227]& ,
        TagBoxNote->"0.6863104563181227"],
       StyleBox["0.6863104563181227`", {}, StripOnInput -> False]],
      Annotation[#, 
       Style[0.6863104563181227, {}], "Tooltip"]& ], 
     TagBox[
      TooltipBox[
       TagBox[
        TagBox[
         DynamicBox[{
           FEPrivate`If[
            CurrentValue["MouseOver"], 
            EdgeForm[{
              GrayLevel[0.5], 
              AbsoluteThickness[1.5], 
              Opacity[0.66]}], {}, {}], 
           
           RectangleBox[{0.5, 0}, {0.6, 1.4839505349821673`}, 
            "RoundingRadius" -> 0]},
          
          ImageSizeCache->{{126.02742193755, 
           147.10588470776617`}, {-102.78193613737758`, 94.85}}],
         "DelayedMouseEffectStyle"],
        StatusArea[#, 1.4839505349821673`]& ,
        TagBoxNote->"1.4839505349821673"],
       StyleBox["1.4839505349821673`", {}, StripOnInput -> False]],
      Annotation[#, 
       Style[1.4839505349821673`, {}], "Tooltip"]& ], 
     TagBox[
      TooltipBox[
       TagBox[
        TagBox[
         DynamicBox[{
           FEPrivate`If[
            CurrentValue["MouseOver"], 
            EdgeForm[{
              GrayLevel[0.5], 
              AbsoluteThickness[1.5], 
              Opacity[0.66]}], {}, {}], 
           
           RectangleBox[{0.6, 0}, {0.7, 1.2866237792073598`}, 
            "RoundingRadius" -> 0]},
          
          ImageSizeCache->{{146.60588470776617`, 
           167.68434747798233`}, {-76.5685250427398, 94.85}}],
         "DelayedMouseEffectStyle"],
        StatusArea[#, 1.2866237792073598`]& ,
        TagBoxNote->"1.2866237792073598"],
       StyleBox["1.2866237792073598`", {}, StripOnInput -> False]],
      Annotation[#, 
       Style[1.2866237792073598`, {}], "Tooltip"]& ], 
     TagBox[
      TooltipBox[
       TagBox[
        TagBox[
         DynamicBox[{
           FEPrivate`If[
            CurrentValue["MouseOver"], 
            EdgeForm[{
              GrayLevel[0.5], 
              AbsoluteThickness[1.5], 
              Opacity[0.66]}], {}, {}], 
           
           RectangleBox[{0.7, 0}, {0.8, 1.2739575347488417`}, 
            "RoundingRadius" -> 0]},
          
          ImageSizeCache->{{167.18434747798233`, 
           188.2628102481985}, {-74.88590743869207, 94.85}}],
         "DelayedMouseEffectStyle"],
        StatusArea[#, 1.2739575347488417`]& ,
        TagBoxNote->"1.2739575347488417"],
       StyleBox["1.2739575347488417`", {}, StripOnInput -> False]],
      Annotation[#, 
       Style[1.2739575347488417`, {}], "Tooltip"]& ], 
     TagBox[
      TooltipBox[
       TagBox[
        TagBox[
         DynamicBox[{
           FEPrivate`If[
            CurrentValue["MouseOver"], 
            EdgeForm[{
              GrayLevel[0.5], 
              AbsoluteThickness[1.5], 
              Opacity[0.66]}], {}, {}], 
           
           RectangleBox[{0.8, 0}, {0.9, 0.8973034232192261}, "RoundingRadius" -> 
            0]},
          
          ImageSizeCache->{{187.7628102481985, 
           208.84127301841465`}, {-24.85017342358951, 94.85}}],
         "DelayedMouseEffectStyle"],
        StatusArea[#, 0.8973034232192261]& ,
        TagBoxNote->"0.8973034232192261"],
       StyleBox["0.8973034232192261`", {}, StripOnInput -> False]],
      Annotation[#, 
       Style[0.8973034232192261, {}], "Tooltip"]& ], 
     TagBox[
      TooltipBox[
       TagBox[
        TagBox[
         DynamicBox[{
           FEPrivate`If[
            CurrentValue["MouseOver"], 
            EdgeForm[{
              GrayLevel[0.5], 
              AbsoluteThickness[1.5], 
              Opacity[0.66]}], {}, {}], 
           
           RectangleBox[{0.9, 0}, {1., 0.8209726342455251}, "RoundingRadius" -> 
            0]},
          ImageSizeCache->{{208.34127301841465`, 
           229.41973578863082`}, {-14.710188388670488`, 94.85}}],
         "DelayedMouseEffectStyle"],
        StatusArea[#, 0.8209726342455251]& ,
        TagBoxNote->"0.8209726342455251"],
       StyleBox["0.8209726342455251`", {}, StripOnInput -> False]],
      Annotation[#, 
       Style[0.8209726342455251, {}], "Tooltip"]& ], 
     TagBox[
      TooltipBox[
       TagBox[
        TagBox[
         DynamicBox[{
           FEPrivate`If[
            CurrentValue["MouseOver"], 
            EdgeForm[{
              GrayLevel[0.5], 
              AbsoluteThickness[1.5], 
              Opacity[0.66]}], {}, {}], 
           
           RectangleBox[{1., 0}, {1.1, 1.1406286457118096`}, "RoundingRadius" -> 
            0]},
          
          ImageSizeCache->{{228.91973578863082`, 
           249.99819855884704`}, {-57.17414318555842, 94.85}}],
         "DelayedMouseEffectStyle"],
        StatusArea[#, 1.1406286457118096`]& ,
        TagBoxNote->"1.1406286457118096"],
       StyleBox["1.1406286457118096`", {}, StripOnInput -> False]],
      Annotation[#, 
       Style[1.1406286457118096`, {}], "Tooltip"]& ], 
     TagBox[
      TooltipBox[
       TagBox[
        TagBox[
         DynamicBox[{
           FEPrivate`If[
            CurrentValue["MouseOver"], 
            EdgeForm[{
              GrayLevel[0.5], 
              AbsoluteThickness[1.5], 
              Opacity[0.66]}], {}, {}], 
           
           RectangleBox[{1.1, 0}, {1.2, 0.6429785673810873}, "RoundingRadius" -> 
            0]},
          
          ImageSizeCache->{{249.49819855884704`, 270.57666132906314`}, {
           8.93501688926294, 94.85}}],
         "DelayedMouseEffectStyle"],
        StatusArea[#, 0.6429785673810873]& ,
        TagBoxNote->"0.6429785673810873"],
       StyleBox["0.6429785673810873`", {}, StripOnInput -> False]],
      Annotation[#, 
       Style[0.6429785673810873, {}], "Tooltip"]& ], 
     TagBox[
      TooltipBox[
       TagBox[
        TagBox[
         DynamicBox[{
           FEPrivate`If[
            CurrentValue["MouseOver"], 
            EdgeForm[{
              GrayLevel[0.5], 
              AbsoluteThickness[1.5], 
              Opacity[0.66]}], {}, {}], 
           
           RectangleBox[{1.2, 0}, {1.3, 0.12532915569481018`}, 
            "RoundingRadius" -> 0]},
          
          ImageSizeCache->{{270.07666132906314`, 291.15512409927936`}, {
           77.70094160205436, 94.85}}],
         "DelayedMouseEffectStyle"],
        StatusArea[#, 0.12532915569481018`]& ,
        TagBoxNote->"0.12532915569481018"],
       StyleBox["0.12532915569481018`", {}, StripOnInput -> False]],
      Annotation[#, 
       Style[0.12532915569481018`, {}], "Tooltip"]& ], 
     TagBox[
      TooltipBox[
       TagBox[
        TagBox[
         DynamicBox[{
           FEPrivate`If[
            CurrentValue["MouseOver"], 
            EdgeForm[{
              GrayLevel[0.5], 
              AbsoluteThickness[1.5], 
              Opacity[0.66]}], {}, {}], 
           
           RectangleBox[{1.3, 0}, {1.4, 0.1369954334855505}, "RoundingRadius" -> 
            0]},
          
          ImageSizeCache->{{290.65512409927936`, 311.73358686949547`}, {
           76.15116222990517, 94.85}}],
         "DelayedMouseEffectStyle"],
        StatusArea[#, 0.1369954334855505]& ,
        TagBoxNote->"0.1369954334855505"],
       StyleBox["0.1369954334855505`", {}, StripOnInput -> False]],
      Annotation[#, 
       Style[0.1369954334855505, {}], "Tooltip"]& ], 
     TagBox[
      TooltipBox[
       TagBox[
        TagBox[
         DynamicBox[{
           FEPrivate`If[
            CurrentValue["MouseOver"], 
            EdgeForm[{
              GrayLevel[0.5], 
              AbsoluteThickness[1.5], 
              Opacity[0.66]}], {}, {}], 
           
           RectangleBox[{1.4, 0}, {1.5, 0.2579914002866571}, "RoundingRadius" -> 
            0]},
          
          ImageSizeCache->{{311.23358686949547`, 332.3120496397117}, {
           60.07773617018637, 94.85}}],
         "DelayedMouseEffectStyle"],
        StatusArea[#, 0.2579914002866571]& ,
        TagBoxNote->"0.2579914002866571"],
       StyleBox["0.2579914002866571`", {}, StripOnInput -> False]],
      Annotation[#, 
       Style[0.2579914002866571, {}], "Tooltip"]& ], 
     TagBox[
      TooltipBox[
       TagBox[
        TagBox[
         DynamicBox[{
           FEPrivate`If[
            CurrentValue["MouseOver"], 
            EdgeForm[{
              GrayLevel[0.5], 
              AbsoluteThickness[1.5], 
              Opacity[0.66]}], {}, {}], 
           
           RectangleBox[{1.5, 0}, {1.6, 0.05166494450184994}, 
            "RoundingRadius" -> 0]},
          
          ImageSizeCache->{{331.8120496397117, 352.89051240992785`}, {
           87.48669135191071, 94.85}}],
         "DelayedMouseEffectStyle"],
        StatusArea[#, 0.05166494450184994]& ,
        TagBoxNote->"0.05166494450184994"],
       StyleBox["0.05166494450184994`", {}, StripOnInput -> False]],
      Annotation[#, 
       Style[0.05166494450184994, {}], 
       "Tooltip"]& ]}, {}, {}}, {{}, {}, {}, {}, {}, {}, {}, {}, {}, {}, {}, \
{}, {}, {}, {}, {}}},
  AspectRatio->NCache[GoldenRatio^(-1), 0.6180339887498948],
  Axes->{True, True},
  AxesLabel->{None, None},
  AxesOrigin->{-0.032, 0},
  FrameLabel->{{None, None}, {None, None}},
  FrameTicks->{{Automatic, Automatic}, {Automatic, Automatic}},
  GridLines->{None, None},
  GridLinesStyle->Directive[
    GrayLevel[0.5, 0.4]],
  PlotRange->{{0., 1.6}, {All, All}},
  PlotRangePadding->{{
     Scaled[0.02], 
     Scaled[0.02]}, {
     Scaled[0.02], 
     Scaled[0.05]}},
  Ticks->{Automatic, Automatic}]], "Print",
 CellChangeTimes->{3.6914003439586105`*^9, 3.6914353719533553`*^9, 
  3.692444060378893*^9, 3.692606877642783*^9, 3.692972832891698*^9, 
  3.69416540917396*^9, 3.6951181468995028`*^9, 3.6971746722198176`*^9, 
  3.6997765126330996`*^9, 3.703144864911913*^9, 3.7051730552625127`*^9, 
  3.705385778997589*^9, 3.705495086417247*^9, 3.712694517472995*^9, 
  3.779942094605276*^9, 3.780286556521599*^9, 3.780298759454892*^9, 
  3.780366134582038*^9, 3.780469475191985*^9, 3.780561048732295*^9, 
  3.780638535453467*^9, 3.780711102416301*^9, 3.7808310463140855`*^9, 
  3.782370674927614*^9, 3.782792790096773*^9, 3.812975384170272*^9, 
  3.8130046540909166`*^9},
 CellLabel->
  "During evaluation of \
In[354]:=",ExpressionUUID->"de4c3ea3-7ed5-4589-b97b-161257e0e9ea"],

Cell[BoxData[
 RowBox[{"{", 
  RowBox[{
  "0.13016018752957575`", ",", "0.725434414516363`", ",", 
   "1.4160454364577455`"}], "}"}]], "Print",
 CellChangeTimes->{3.6914003439586105`*^9, 3.6914353719533553`*^9, 
  3.692444060378893*^9, 3.692606877642783*^9, 3.692972832891698*^9, 
  3.69416540917396*^9, 3.6951181468995028`*^9, 3.6971746722198176`*^9, 
  3.6997765126330996`*^9, 3.703144864911913*^9, 3.7051730552625127`*^9, 
  3.705385778997589*^9, 3.705495086417247*^9, 3.712694517472995*^9, 
  3.779942094605276*^9, 3.780286556521599*^9, 3.780298759454892*^9, 
  3.780366134582038*^9, 3.780469475191985*^9, 3.780561048732295*^9, 
  3.780638535453467*^9, 3.780711102416301*^9, 3.7808310463140855`*^9, 
  3.782370674927614*^9, 3.782792790096773*^9, 3.812975384170272*^9, 
  3.813004654100994*^9},
 CellLabel->
  "During evaluation of \
In[354]:=",ExpressionUUID->"7d615c11-6e20-4660-b82a-b04e21b7473f"],

Cell[BoxData["3"], "Print",
 CellChangeTimes->{3.6914003439586105`*^9, 3.6914353719533553`*^9, 
  3.692444060378893*^9, 3.692606877642783*^9, 3.692972832891698*^9, 
  3.69416540917396*^9, 3.6951181468995028`*^9, 3.6971746722198176`*^9, 
  3.6997765126330996`*^9, 3.703144864911913*^9, 3.7051730552625127`*^9, 
  3.705385778997589*^9, 3.705495086417247*^9, 3.712694517472995*^9, 
  3.779942094605276*^9, 3.780286556521599*^9, 3.780298759454892*^9, 
  3.780366134582038*^9, 3.780469475191985*^9, 3.780561048732295*^9, 
  3.780638535453467*^9, 3.780711102416301*^9, 3.7808310463140855`*^9, 
  3.782370674927614*^9, 3.782792790096773*^9, 3.812975384170272*^9, 
  3.813004654100994*^9},
 CellLabel->
  "During evaluation of \
In[354]:=",ExpressionUUID->"ce50045f-e48a-4095-85df-de39d9606b5a"],

Cell[BoxData[
 GraphicsBox[{
   {RGBColor[0.987148, 0.8073604000000001, 0.49470040000000004`], EdgeForm[{
    Opacity[0.595], Thickness[Small]}], {}, 
    {RGBColor[0.987148, 0.8073604000000001, 0.49470040000000004`], EdgeForm[{
     Opacity[0.595], Thickness[Small]}], 
     TagBox[
      TooltipBox[
       TagBox[
        TagBox[
         DynamicBox[{
           FEPrivate`If[
            CurrentValue["MouseOver"], 
            EdgeForm[{
              GrayLevel[0.5], 
              AbsoluteThickness[1.5], 
              Opacity[0.66]}], {}, {}], 
           
           RectangleBox[{0.4, 0}, {0.6, 0.05049831672277591}, 
            "RoundingRadius" -> 0]},
          
          ImageSizeCache->{{23.135108086469177`, 45.58546837469976}, {
           81.61418408323551, 94.85}}],
         "DelayedMouseEffectStyle"],
        StatusArea[#, 0.05049831672277591]& ,
        TagBoxNote->"0.05049831672277591"],
       StyleBox["0.05049831672277591`", {}, StripOnInput -> False]],
      Annotation[#, 
       Style[0.05049831672277591, {}], "Tooltip"]& ], 
     TagBox[
      TooltipBox[
       TagBox[
        TagBox[
         DynamicBox[{
           FEPrivate`If[
            CurrentValue["MouseOver"], 
            EdgeForm[{
              GrayLevel[0.5], 
              AbsoluteThickness[1.5], 
              Opacity[0.66]}], {}, {}], 
           
           RectangleBox[{0.6, 0}, {0.8, 0.13549548348388388`}, 
            "RoundingRadius" -> 0]},
          
          ImageSizeCache->{{45.08546837469976, 67.53582866293036}, {
           60.17766224313688, 94.85}}],
         "DelayedMouseEffectStyle"],
        StatusArea[#, 0.13549548348388388`]& ,
        TagBoxNote->"0.13549548348388388"],
       StyleBox["0.13549548348388388`", {}, StripOnInput -> False]],
      Annotation[#, 
       Style[0.13549548348388388`, {}], "Tooltip"]& ], 
     TagBox[
      TooltipBox[
       TagBox[
        TagBox[
         DynamicBox[{
           FEPrivate`If[
            CurrentValue["MouseOver"], 
            EdgeForm[{
              GrayLevel[0.5], 
              AbsoluteThickness[1.5], 
              Opacity[0.66]}], {}, {}], 
           
           RectangleBox[{0.8, 0}, {1., 0.06283123895870138}, "RoundingRadius" -> 
            0]},
          
          ImageSizeCache->{{67.03582866293036, 89.48618895116094}, {
           78.50378679663297, 94.85}}],
         "DelayedMouseEffectStyle"],
        StatusArea[#, 0.06283123895870138]& ,
        TagBoxNote->"0.06283123895870138"],
       StyleBox["0.06283123895870138`", {}, StripOnInput -> False]],
      Annotation[#, 
       Style[0.06283123895870138, {}], "Tooltip"]& ], 
     TagBox[
      TooltipBox[
       TagBox[
        TagBox[
         DynamicBox[{
           FEPrivate`If[
            CurrentValue["MouseOver"], 
            EdgeForm[{
              GrayLevel[0.5], 
              AbsoluteThickness[1.5], 
              Opacity[0.66]}], {}, {}], 
           
           RectangleBox[{1., 0}, {1.2, 0.19016032798906704`}, 
            "RoundingRadius" -> 0]},
          
          ImageSizeCache->{{88.98618895116094, 111.43654923939151`}, {
           46.39103643224991, 94.85}}],
         "DelayedMouseEffectStyle"],
        StatusArea[#, 0.19016032798906704`]& ,
        TagBoxNote->"0.19016032798906704"],
       StyleBox["0.19016032798906704`", {}, StripOnInput -> False]],
      Annotation[#, 
       Style[0.19016032798906704`, {}], "Tooltip"]& ], 
     TagBox[
      TooltipBox[
       TagBox[
        TagBox[
         DynamicBox[{
           FEPrivate`If[
            CurrentValue["MouseOver"], 
            EdgeForm[{
              GrayLevel[0.5], 
              AbsoluteThickness[1.5], 
              Opacity[0.66]}], {}, {}], 
           
           RectangleBox[{1.2, 0}, {1.4, 0.10666311122962568`}, 
            "RoundingRadius" -> 0]},
          
          ImageSizeCache->{{110.93654923939151`, 133.3869095276221}, {
           67.44926671046446, 94.85}}],
         "DelayedMouseEffectStyle"],
        StatusArea[#, 0.10666311122962568`]& ,
        TagBoxNote->"0.10666311122962568"],
       StyleBox["0.10666311122962568`", {}, StripOnInput -> False]],
      Annotation[#, 
       Style[0.10666311122962568`, {}], "Tooltip"]& ], 
     TagBox[
      TooltipBox[
       TagBox[
        TagBox[
         DynamicBox[{
           FEPrivate`If[
            CurrentValue["MouseOver"], 
            EdgeForm[{
              GrayLevel[0.5], 
              AbsoluteThickness[1.5], 
              Opacity[0.66]}], {}, {}], 
           
           RectangleBox[{1.4, 0}, {1.6, 0.08583047231758942}, 
            "RoundingRadius" -> 0]},
          
          ImageSizeCache->{{132.8869095276221, 155.3372698158527}, {
           72.70331618107687, 94.85}}],
         "DelayedMouseEffectStyle"],
        StatusArea[#, 0.08583047231758942]& ,
        TagBoxNote->"0.08583047231758942"],
       StyleBox["0.08583047231758942`", {}, StripOnInput -> False]],
      Annotation[#, 
       Style[0.08583047231758942, {}], "Tooltip"]& ], 
     TagBox[
      TooltipBox[
       TagBox[
        TagBox[
         DynamicBox[{
           FEPrivate`If[
            CurrentValue["MouseOver"], 
            EdgeForm[{
              GrayLevel[0.5], 
              AbsoluteThickness[1.5], 
              Opacity[0.66]}], {}, {}], 
           
           RectangleBox[{1.6, 0}, {1.8, 0.2516582780573981}, "RoundingRadius" -> 
            0]},
          
          ImageSizeCache->{{154.8372698158527, 177.2876301040833}, {
           30.881082395002082`, 94.85}}],
         "DelayedMouseEffectStyle"],
        StatusArea[#, 0.2516582780573981]& ,
        TagBoxNote->"0.2516582780573981"],
       StyleBox["0.2516582780573981`", {}, StripOnInput -> False]],
      Annotation[#, 
       Style[0.2516582780573981, {}], "Tooltip"]& ], 
     TagBox[
      TooltipBox[
       TagBox[
        TagBox[
         DynamicBox[{
           FEPrivate`If[
            CurrentValue["MouseOver"], 
            EdgeForm[{
              GrayLevel[0.5], 
              AbsoluteThickness[1.5], 
              Opacity[0.66]}], {}, {}], 
           
           RectangleBox[{1.8, 0}, {2., 0.5786473784207193}, "RoundingRadius" -> 
            0]},
          
          ImageSizeCache->{{176.7876301040833, 
           199.23799039231386`}, {-51.586478095730314`, 94.85}}],
         "DelayedMouseEffectStyle"],
        StatusArea[#, 0.5786473784207193]& ,
        TagBoxNote->"0.5786473784207193"],
       StyleBox["0.5786473784207193`", {}, StripOnInput -> False]],
      Annotation[#, 
       Style[0.5786473784207193, {}], "Tooltip"]& ], 
     TagBox[
      TooltipBox[
       TagBox[
        TagBox[
         DynamicBox[{
           FEPrivate`If[
            CurrentValue["MouseOver"], 
            EdgeForm[{
              GrayLevel[0.5], 
              AbsoluteThickness[1.5], 
              Opacity[0.66]}], {}, {}], 
           
           RectangleBox[{2., 0}, {2.2, 0.38215392820239324`}, 
            "RoundingRadius" -> 0]},
          
          ImageSizeCache->{{198.73799039231386`, 
           221.18835068054446`}, {-2.0302834889140513`, 94.85}}],
         "DelayedMouseEffectStyle"],
        StatusArea[#, 0.38215392820239324`]& ,
        TagBoxNote->"0.38215392820239324"],
       StyleBox["0.38215392820239324`", {}, StripOnInput -> False]],
      Annotation[#, 
       Style[0.38215392820239324`, {}], "Tooltip"]& ], 
     TagBox[
      TooltipBox[
       TagBox[
        TagBox[
         DynamicBox[{
           FEPrivate`If[
            CurrentValue["MouseOver"], 
            EdgeForm[{
              GrayLevel[0.5], 
              AbsoluteThickness[1.5], 
              Opacity[0.66]}], {}, {}], 
           
           RectangleBox[{2.2, 0}, {2.4, 0.7816406119796007}, "RoundingRadius" -> 
            0]},
          
          ImageSizeCache->{{220.68835068054446`, 
           243.138710968775}, {-102.78193613737761`, 94.85}}],
         "DelayedMouseEffectStyle"],
        StatusArea[#, 0.7816406119796007]& ,
        TagBoxNote->"0.7816406119796007"],
       StyleBox["0.7816406119796007`", {}, StripOnInput -> False]],
      Annotation[#, 
       Style[0.7816406119796007, {}], "Tooltip"]& ], 
     TagBox[
      TooltipBox[
       TagBox[
        TagBox[
         DynamicBox[{
           FEPrivate`If[
            CurrentValue["MouseOver"], 
            EdgeForm[{
              GrayLevel[0.5], 
              AbsoluteThickness[1.5], 
              Opacity[0.66]}], {}, {}], 
           
           RectangleBox[{2.4, 0}, {2.6, 0.610646311789607}, "RoundingRadius" -> 
            0]},
          
          ImageSizeCache->{{242.638710968775, 
           265.0890712570056}, {-59.656698082590964`, 94.85}}],
         "DelayedMouseEffectStyle"],
        StatusArea[#, 0.610646311789607]& ,
        TagBoxNote->"0.610646311789607"],
       StyleBox["0.610646311789607`", {}, StripOnInput -> False]],
      Annotation[#, 
       Style[0.610646311789607, {}], "Tooltip"]& ], 
     TagBox[
      TooltipBox[
       TagBox[
        TagBox[
         DynamicBox[{
           FEPrivate`If[
            CurrentValue["MouseOver"], 
            EdgeForm[{
              GrayLevel[0.5], 
              AbsoluteThickness[1.5], 
              Opacity[0.66]}], {}, {}], 
           
           RectangleBox[{2.6, 0}, {2.8, 0.5449818339388687}, "RoundingRadius" -> 
            0]},
          
          ImageSizeCache->{{264.5890712570056, 
           287.0394315452362}, {-43.09593415122063, 94.85}}],
         "DelayedMouseEffectStyle"],
        StatusArea[#, 0.5449818339388687]& ,
        TagBoxNote->"0.5449818339388687"],
       StyleBox["0.5449818339388687`", {}, StripOnInput -> False]],
      Annotation[#, 
       Style[0.5449818339388687, {}], "Tooltip"]& ], 
     TagBox[
      TooltipBox[
       TagBox[
        TagBox[
         DynamicBox[{
           FEPrivate`If[
            CurrentValue["MouseOver"], 
            EdgeForm[{
              GrayLevel[0.5], 
              AbsoluteThickness[1.5], 
              Opacity[0.66]}], {}, {}], 
           
           RectangleBox[{2.8, 0}, {3., 0.7169761007966401}, "RoundingRadius" -> 
            0]},
          
          ImageSizeCache->{{286.5394315452362, 
           308.9897918334668}, {-86.47336658059669, 94.85}}],
         "DelayedMouseEffectStyle"],
        StatusArea[#, 0.7169761007966401]& ,
        TagBoxNote->"0.7169761007966401"],
       StyleBox["0.7169761007966401`", {}, StripOnInput -> False]],
      Annotation[#, 
       Style[0.7169761007966401, {}], "Tooltip"]& ], 
     TagBox[
      TooltipBox[
       TagBox[
        TagBox[
         DynamicBox[{
           FEPrivate`If[
            CurrentValue["MouseOver"], 
            EdgeForm[{
              GrayLevel[0.5], 
              AbsoluteThickness[1.5], 
              Opacity[0.66]}], {}, {}], 
           
           RectangleBox[{3., 0}, {3.2, 0.28265724475850806`}, 
            "RoundingRadius" -> 0]},
          
          ImageSizeCache->{{308.4897918334668, 330.9401521216974}, {
           23.06305678273081, 94.85}}],
         "DelayedMouseEffectStyle"],
        StatusArea[#, 0.28265724475850806`]& ,
        TagBoxNote->"0.28265724475850806"],
       StyleBox["0.28265724475850806`", {}, StripOnInput -> False]],
      Annotation[#, 
       Style[0.28265724475850806`, {}], "Tooltip"]& ], 
     TagBox[
      TooltipBox[
       TagBox[
        TagBox[
         DynamicBox[{
           FEPrivate`If[
            CurrentValue["MouseOver"], 
            EdgeForm[{
              GrayLevel[0.5], 
              AbsoluteThickness[1.5], 
              Opacity[0.66]}], {}, {}], 
           
           RectangleBox[{3.2, 0}, {3.4, 0.21915936135462152`}, 
            "RoundingRadius" -> 0]},
          
          ImageSizeCache->{{330.4401521216974, 352.89051240992796`}, {
           39.077399569157436`, 94.85}}],
         "DelayedMouseEffectStyle"],
        StatusArea[#, 0.21915936135462152`]& ,
        TagBoxNote->"0.21915936135462152"],
       StyleBox["0.21915936135462152`", {}, StripOnInput -> False]],
      Annotation[#, 
       Style[0.21915936135462152`, {}], 
       "Tooltip"]& ]}, {}, {}}, {{}, {}, {}, {}, {}, {}, {}, {}, {}, {}, {}, \
{}, {}, {}, {}}},
  AspectRatio->NCache[GoldenRatio^(-1), 0.6180339887498948],
  Axes->{True, True},
  AxesLabel->{None, None},
  AxesOrigin->{0.34, 0},
  FrameLabel->{{None, None}, {None, None}},
  FrameTicks->{{Automatic, Automatic}, {Automatic, Automatic}},
  GridLines->{None, None},
  GridLinesStyle->Directive[
    GrayLevel[0.5, 0.4]],
  PlotRange->{{0.4, 3.4}, {All, All}},
  PlotRangePadding->{{
     Scaled[0.02], 
     Scaled[0.02]}, {
     Scaled[0.02], 
     Scaled[0.05]}},
  Ticks->{Automatic, Automatic}]], "Print",
 CellChangeTimes->{3.6914003439586105`*^9, 3.6914353719533553`*^9, 
  3.692444060378893*^9, 3.692606877642783*^9, 3.692972832891698*^9, 
  3.69416540917396*^9, 3.6951181468995028`*^9, 3.6971746722198176`*^9, 
  3.6997765126330996`*^9, 3.703144864911913*^9, 3.7051730552625127`*^9, 
  3.705385778997589*^9, 3.705495086417247*^9, 3.712694517472995*^9, 
  3.779942094605276*^9, 3.780286556521599*^9, 3.780298759454892*^9, 
  3.780366134582038*^9, 3.780469475191985*^9, 3.780561048732295*^9, 
  3.780638535453467*^9, 3.780711102416301*^9, 3.7808310463140855`*^9, 
  3.782370674927614*^9, 3.782792790096773*^9, 3.812975384170272*^9, 
  3.8130046574515676`*^9},
 CellLabel->
  "During evaluation of \
In[354]:=",ExpressionUUID->"9c112c3a-d616-4867-b39d-5de2190a6e19"],

Cell[BoxData[
 RowBox[{"{", 
  RowBox[{
  "0.6686631041929302`", ",", "2.367765688657703`", ",", 
   "3.251150437773804`"}], "}"}]], "Print",
 CellChangeTimes->{3.6914003439586105`*^9, 3.6914353719533553`*^9, 
  3.692444060378893*^9, 3.692606877642783*^9, 3.692972832891698*^9, 
  3.69416540917396*^9, 3.6951181468995028`*^9, 3.6971746722198176`*^9, 
  3.6997765126330996`*^9, 3.703144864911913*^9, 3.7051730552625127`*^9, 
  3.705385778997589*^9, 3.705495086417247*^9, 3.712694517472995*^9, 
  3.779942094605276*^9, 3.780286556521599*^9, 3.780298759454892*^9, 
  3.780366134582038*^9, 3.780469475191985*^9, 3.780561048732295*^9, 
  3.780638535453467*^9, 3.780711102416301*^9, 3.7808310463140855`*^9, 
  3.782370674927614*^9, 3.782792790096773*^9, 3.812975384170272*^9, 
  3.813004657464533*^9},
 CellLabel->
  "During evaluation of \
In[354]:=",ExpressionUUID->"018bf089-1a21-4052-b7c2-3842c18b09f0"],

Cell[BoxData["d"], "Print",
 CellChangeTimes->{3.6914003439586105`*^9, 3.6914353719533553`*^9, 
  3.692444060378893*^9, 3.692606877642783*^9, 3.692972832891698*^9, 
  3.69416540917396*^9, 3.6951181468995028`*^9, 3.6971746722198176`*^9, 
  3.6997765126330996`*^9, 3.703144864911913*^9, 3.7051730552625127`*^9, 
  3.705385778997589*^9, 3.705495086417247*^9, 3.712694517472995*^9, 
  3.779942094605276*^9, 3.780286556521599*^9, 3.780298759454892*^9, 
  3.780366134582038*^9, 3.780469475191985*^9, 3.780561048732295*^9, 
  3.780638535453467*^9, 3.780711102416301*^9, 3.7808310463140855`*^9, 
  3.782370674927614*^9, 3.782792790096773*^9, 3.812975384170272*^9, 
  3.813004657470727*^9},
 CellLabel->
  "During evaluation of \
In[354]:=",ExpressionUUID->"2a4d4cea-bc9a-49ff-9c73-91141dcf460a"],

Cell[BoxData["1"], "Print",
 CellChangeTimes->{3.6914003439586105`*^9, 3.6914353719533553`*^9, 
  3.692444060378893*^9, 3.692606877642783*^9, 3.692972832891698*^9, 
  3.69416540917396*^9, 3.6951181468995028`*^9, 3.6971746722198176`*^9, 
  3.6997765126330996`*^9, 3.703144864911913*^9, 3.7051730552625127`*^9, 
  3.705385778997589*^9, 3.705495086417247*^9, 3.712694517472995*^9, 
  3.779942094605276*^9, 3.780286556521599*^9, 3.780298759454892*^9, 
  3.780366134582038*^9, 3.780469475191985*^9, 3.780561048732295*^9, 
  3.780638535453467*^9, 3.780711102416301*^9, 3.7808310463140855`*^9, 
  3.782370674927614*^9, 3.782792790096773*^9, 3.812975384170272*^9, 
  3.813004657470727*^9},
 CellLabel->
  "During evaluation of \
In[354]:=",ExpressionUUID->"6c453e71-e9e2-4c1d-b9d4-c2dc42b7a386"],

Cell[BoxData[
 GraphicsBox[{
   {RGBColor[0.987148, 0.8073604000000001, 0.49470040000000004`], EdgeForm[{
    Opacity[0.48999999999999994`], Thickness[Small]}], {}, 
    {RGBColor[0.987148, 0.8073604000000001, 0.49470040000000004`], EdgeForm[{
     Opacity[0.48999999999999994`], Thickness[Small]}], 
     RectangleBox[{0.5, 0}, {0.55, 0.0826639112029599},
      RoundingRadius->0], RectangleBox[{0.55, 0}, {0.6, 0.1806606446451785},
      RoundingRadius->0], RectangleBox[{0.6, 0}, {0.65, 0.5386487117096097},
      RoundingRadius->0], RectangleBox[{0.65, 0}, {0.7, 1.1052964901169962},
      RoundingRadius->0], RectangleBox[{0.7, 0}, {0.75, 1.0872970900969967},
      RoundingRadius->0], RectangleBox[{0.75, 0}, {0.8, 0.6966434452184928},
      RoundingRadius->0], RectangleBox[{0.8, 0}, {0.85, 0.7499750008333056},
      RoundingRadius->0], RectangleBox[{0.85, 0}, {0.9, 0.9086363787873738},
      RoundingRadius->0], RectangleBox[{0.9, 0}, {0.95, 1.0286323789207026},
      RoundingRadius->0], RectangleBox[{0.95, 0}, {1., 0.5359821339288691},
      RoundingRadius->0], RectangleBox[{1., 0}, {1.05, 0.5173160894636846},
      RoundingRadius->0], RectangleBox[{1.05, 0}, {1.1, 0.4286523782540582},
      RoundingRadius->0], RectangleBox[{1.1, 0}, {1.15, 0.4626512449585014},
      RoundingRadius->0], RectangleBox[{1.15, 0}, {1.2, 0.6266457784740509},
      RoundingRadius->0], RectangleBox[{1.2, 0}, {1.25, 0.9519682677244092},
      RoundingRadius->0], RectangleBox[{1.25, 0}, {1.3, 1.0312989567014432},
      RoundingRadius->0], RectangleBox[{1.3, 0}, {1.35, 0.7859738008733043},
      RoundingRadius->0], RectangleBox[{1.35, 0}, {1.4, 0.7219759341355289},
      RoundingRadius->0], RectangleBox[{1.4, 0}, {1.45, 0.6573114229525683},
      RoundingRadius->0], RectangleBox[{1.45, 0}, {1.5, 0.6213126229125696},
      RoundingRadius->0], RectangleBox[{1.5, 0}, {1.55, 1.163294556848105},
      RoundingRadius->0], RectangleBox[{1.55, 0}, {1.6, 1.054631512282924},
      RoundingRadius->0], RectangleBox[{1.6, 0}, {1.65, 0.6613112896236792},
      RoundingRadius->0], RectangleBox[{1.65, 0}, {1.7, 0.6046465117829406},
      RoundingRadius->0], RectangleBox[{1.7, 0}, {1.75, 0.5506483117229426},
      RoundingRadius->0], RectangleBox[{1.75, 0}, {1.8, 0.7666411119629346},
      RoundingRadius->0], RectangleBox[{1.8, 0}, {1.85, 0.3853204893170228},
      RoundingRadius->0], RectangleBox[{1.85, 0}, {1.9, 0.3426552448251725},
      RoundingRadius->0], RectangleBox[{1.9, 0}, {1.95, 0.4986500449985001},
      RoundingRadius->0], RectangleBox[{1.95, 0}, {2., 0.25265824472517584},
      RoundingRadius->
       0]}, {}, {}}, {{}, {}, {}, {}, {}, {}, {}, {}, {}, {}, {}, {}, {}, {}, \
{}, {}, {}, {}, {}, {}, {}, {}, {}, {}, {}, {}, {}, {}, {}, {}}},
  AspectRatio->NCache[GoldenRatio^(-1), 0.6180339887498948],
  Axes->{True, True},
  AxesLabel->{None, None},
  AxesOrigin->{0.47, 0},
  FrameLabel->{{None, None}, {None, None}},
  FrameTicks->{{Automatic, Automatic}, {Automatic, Automatic}},
  GridLines->{None, None},
  GridLinesStyle->Directive[
    GrayLevel[0.5, 0.4]],
  PlotRange->{{0.5, 2.}, {All, All}},
  PlotRangePadding->{{
     Scaled[0.02], 
     Scaled[0.02]}, {
     Scaled[0.02], 
     Scaled[0.05]}},
  Ticks->{Automatic, Automatic}]], "Print",
 CellChangeTimes->{3.6914003439586105`*^9, 3.6914353719533553`*^9, 
  3.692444060378893*^9, 3.692606877642783*^9, 3.692972832891698*^9, 
  3.69416540917396*^9, 3.6951181468995028`*^9, 3.6971746722198176`*^9, 
  3.6997765126330996`*^9, 3.703144864911913*^9, 3.7051730552625127`*^9, 
  3.705385778997589*^9, 3.705495086417247*^9, 3.712694517472995*^9, 
  3.779942094605276*^9, 3.780286556521599*^9, 3.780298759454892*^9, 
  3.780366134582038*^9, 3.780469475191985*^9, 3.780561048732295*^9, 
  3.780638535453467*^9, 3.780711102416301*^9, 3.7808310463140855`*^9, 
  3.782370674927614*^9, 3.782792790096773*^9, 3.812975384170272*^9, 
  3.8130046607355886`*^9},
 CellLabel->
  "During evaluation of \
In[354]:=",ExpressionUUID->"b2397bc1-10a7-41d1-86b3-61d6a51d62b0"],

Cell[BoxData[
 RowBox[{"{", 
  RowBox[{
  "0.6239877324638405`", ",", "1.2545758570152261`", ",", 
   "1.9224645234565876`"}], "}"}]], "Print",
 CellChangeTimes->{3.6914003439586105`*^9, 3.6914353719533553`*^9, 
  3.692444060378893*^9, 3.692606877642783*^9, 3.692972832891698*^9, 
  3.69416540917396*^9, 3.6951181468995028`*^9, 3.6971746722198176`*^9, 
  3.6997765126330996`*^9, 3.703144864911913*^9, 3.7051730552625127`*^9, 
  3.705385778997589*^9, 3.705495086417247*^9, 3.712694517472995*^9, 
  3.779942094605276*^9, 3.780286556521599*^9, 3.780298759454892*^9, 
  3.780366134582038*^9, 3.780469475191985*^9, 3.780561048732295*^9, 
  3.780638535453467*^9, 3.780711102416301*^9, 3.7808310463140855`*^9, 
  3.782370674927614*^9, 3.782792790096773*^9, 3.812975384170272*^9, 
  3.8130046607475295`*^9},
 CellLabel->
  "During evaluation of \
In[354]:=",ExpressionUUID->"4a809651-349d-42d0-8f9b-580f62a1ef0f"],

Cell[BoxData["2"], "Print",
 CellChangeTimes->{3.6914003439586105`*^9, 3.6914353719533553`*^9, 
  3.692444060378893*^9, 3.692606877642783*^9, 3.692972832891698*^9, 
  3.69416540917396*^9, 3.6951181468995028`*^9, 3.6971746722198176`*^9, 
  3.6997765126330996`*^9, 3.703144864911913*^9, 3.7051730552625127`*^9, 
  3.705385778997589*^9, 3.705495086417247*^9, 3.712694517472995*^9, 
  3.779942094605276*^9, 3.780286556521599*^9, 3.780298759454892*^9, 
  3.780366134582038*^9, 3.780469475191985*^9, 3.780561048732295*^9, 
  3.780638535453467*^9, 3.780711102416301*^9, 3.7808310463140855`*^9, 
  3.782370674927614*^9, 3.782792790096773*^9, 3.812975384170272*^9, 
  3.8130046607516236`*^9},
 CellLabel->
  "During evaluation of \
In[354]:=",ExpressionUUID->"1354b85a-80ad-4e0f-8d5c-988273ad7a9a"],

Cell[BoxData[
 GraphicsBox[{
   {RGBColor[0.987148, 0.8073604000000001, 0.49470040000000004`], EdgeForm[{
    Opacity[0.48999999999999994`], Thickness[Small]}], {}, 
    {RGBColor[0.987148, 0.8073604000000001, 0.49470040000000004`], EdgeForm[{
     Opacity[0.48999999999999994`], Thickness[Small]}], 
     RectangleBox[{0.5, 0}, {0.55, 0.1959934668844372},
      RoundingRadius->0], RectangleBox[{0.55, 0}, {0.6, 0.1233292223592547},
      RoundingRadius->0], RectangleBox[{0.6, 0}, {0.65, 0.01333288890370321},
      RoundingRadius->0], RectangleBox[{0.65, 0}, {0.7, 0.033332222259258026},
      RoundingRadius->0], RectangleBox[{0.7, 0}, {0.75, 0.13599546681777275},
      RoundingRadius->0], RectangleBox[{0.75, 0}, {0.8, 0.09333022232592247},
      RoundingRadius->0], RectangleBox[{0.8, 0}, {0.85, 0.10866304456518117},
      RoundingRadius->0], RectangleBox[{0.85, 0}, {0.9, 0.029332355588147063},
      RoundingRadius->0], RectangleBox[{0.9, 0}, {0.95, 0.056664777840738645},
      RoundingRadius->0], RectangleBox[{0.95, 0}, {1., 0.4173194226859105},
      RoundingRadius->0], RectangleBox[{1., 0}, {1.05, 0.3393220225992467},
      RoundingRadius->0], RectangleBox[{1.05, 0}, {1.1, 0.5999800006666445},
      RoundingRadius->0], RectangleBox[{1.1, 0}, {1.15, 0.5333155561481284},
      RoundingRadius->0], RectangleBox[{1.15, 0}, {1.2, 0.46198460051331625},
      RoundingRadius->0], RectangleBox[{1.2, 0}, {1.25, 0.7486417119429353},
      RoundingRadius->0], RectangleBox[{1.25, 0}, {1.3, 0.8633045565147829},
      RoundingRadius->0], RectangleBox[{1.3, 0}, {1.35, 0.7339755341488617},
      RoundingRadius->0], RectangleBox[{1.35, 0}, {1.4, 0.6753108229725676},
      RoundingRadius->0], RectangleBox[{1.4, 0}, {1.45, 0.6413119562681244},
      RoundingRadius->0], RectangleBox[{1.45, 0}, {1.5, 0.7746408453051565},
      RoundingRadius->0], RectangleBox[{1.5, 0}, {1.55, 0.8706376454118196},
      RoundingRadius->0], RectangleBox[{1.55, 0}, {1.6, 1.0692976900769975},
      RoundingRadius->0], RectangleBox[{1.6, 0}, {1.65, 1.0712976234125529},
      RoundingRadius->0], RectangleBox[{1.65, 0}, {1.7, 1.1079630678977368},
      RoundingRadius->0], RectangleBox[{1.7, 0}, {1.75, 1.5399486683777208},
      RoundingRadius->0], RectangleBox[{1.75, 0}, {1.8, 1.7506083130562315},
      RoundingRadius->0], RectangleBox[{1.8, 0}, {1.85, 1.5999466684443853},
      RoundingRadius->0], RectangleBox[{1.85, 0}, {1.9, 1.5059498016732775},
      RoundingRadius->0], RectangleBox[{1.9, 0}, {1.95, 1.1499616679444018},
      RoundingRadius->0], RectangleBox[{1.95, 0}, {2., 0.7553081563947869},
      RoundingRadius->
       0]}, {}, {}}, {{}, {}, {}, {}, {}, {}, {}, {}, {}, {}, {}, {}, {}, {}, \
{}, {}, {}, {}, {}, {}, {}, {}, {}, {}, {}, {}, {}, {}, {}, {}}},
  AspectRatio->NCache[GoldenRatio^(-1), 0.6180339887498948],
  Axes->{True, True},
  AxesLabel->{None, None},
  AxesOrigin->{0.47, 0},
  FrameLabel->{{None, None}, {None, None}},
  FrameTicks->{{Automatic, Automatic}, {Automatic, Automatic}},
  GridLines->{None, None},
  GridLinesStyle->Directive[
    GrayLevel[0.5, 0.4]],
  PlotRange->{{0.5, 2.}, {All, All}},
  PlotRangePadding->{{
     Scaled[0.02], 
     Scaled[0.02]}, {
     Scaled[0.02], 
     Scaled[0.05]}},
  Ticks->{Automatic, Automatic}]], "Print",
 CellChangeTimes->{3.6914003439586105`*^9, 3.6914353719533553`*^9, 
  3.692444060378893*^9, 3.692606877642783*^9, 3.692972832891698*^9, 
  3.69416540917396*^9, 3.6951181468995028`*^9, 3.6971746722198176`*^9, 
  3.6997765126330996`*^9, 3.703144864911913*^9, 3.7051730552625127`*^9, 
  3.705385778997589*^9, 3.705495086417247*^9, 3.712694517472995*^9, 
  3.779942094605276*^9, 3.780286556521599*^9, 3.780298759454892*^9, 
  3.780366134582038*^9, 3.780469475191985*^9, 3.780561048732295*^9, 
  3.780638535453467*^9, 3.780711102416301*^9, 3.7808310463140855`*^9, 
  3.782370674927614*^9, 3.782792790096773*^9, 3.812975384170272*^9, 
  3.8130046641102705`*^9},
 CellLabel->
  "During evaluation of \
In[354]:=",ExpressionUUID->"ec2e72da-3205-49e4-9d2a-a280b7fd1a40"],

Cell[BoxData[
 RowBox[{"{", 
  RowBox[{
  "0.7493728042254626`", ",", "1.621192314828611`", ",", 
   "1.9651772951549877`"}], "}"}]], "Print",
 CellChangeTimes->{3.6914003439586105`*^9, 3.6914353719533553`*^9, 
  3.692444060378893*^9, 3.692606877642783*^9, 3.692972832891698*^9, 
  3.69416540917396*^9, 3.6951181468995028`*^9, 3.6971746722198176`*^9, 
  3.6997765126330996`*^9, 3.703144864911913*^9, 3.7051730552625127`*^9, 
  3.705385778997589*^9, 3.705495086417247*^9, 3.712694517472995*^9, 
  3.779942094605276*^9, 3.780286556521599*^9, 3.780298759454892*^9, 
  3.780366134582038*^9, 3.780469475191985*^9, 3.780561048732295*^9, 
  3.780638535453467*^9, 3.780711102416301*^9, 3.7808310463140855`*^9, 
  3.782370674927614*^9, 3.782792790096773*^9, 3.812975384170272*^9, 
  3.8130046641102705`*^9},
 CellLabel->
  "During evaluation of \
In[354]:=",ExpressionUUID->"807e7af4-2c35-48e9-a856-765b08fb3e3c"],

Cell[BoxData["3"], "Print",
 CellChangeTimes->{3.6914003439586105`*^9, 3.6914353719533553`*^9, 
  3.692444060378893*^9, 3.692606877642783*^9, 3.692972832891698*^9, 
  3.69416540917396*^9, 3.6951181468995028`*^9, 3.6971746722198176`*^9, 
  3.6997765126330996`*^9, 3.703144864911913*^9, 3.7051730552625127`*^9, 
  3.705385778997589*^9, 3.705495086417247*^9, 3.712694517472995*^9, 
  3.779942094605276*^9, 3.780286556521599*^9, 3.780298759454892*^9, 
  3.780366134582038*^9, 3.780469475191985*^9, 3.780561048732295*^9, 
  3.780638535453467*^9, 3.780711102416301*^9, 3.7808310463140855`*^9, 
  3.782370674927614*^9, 3.782792790096773*^9, 3.812975384170272*^9, 
  3.813004664127285*^9},
 CellLabel->
  "During evaluation of \
In[354]:=",ExpressionUUID->"59044609-a74d-4b0a-9d96-b58b6830e4a3"],

Cell[BoxData[
 GraphicsBox[{
   {RGBColor[0.987148, 0.8073604000000001, 0.49470040000000004`], EdgeForm[{
    Opacity[0.5529999999999999], Thickness[Small]}], {}, 
    {RGBColor[0.987148, 0.8073604000000001, 0.49470040000000004`], EdgeForm[{
     Opacity[0.5529999999999999], Thickness[Small]}], 
     TagBox[
      TooltipBox[
       TagBox[
        TagBox[
         DynamicBox[{
           FEPrivate`If[
            CurrentValue["MouseOver"], 
            EdgeForm[{
              GrayLevel[0.5], 
              AbsoluteThickness[1.5], 
              Opacity[0.66]}], {}, {}], 
           
           RectangleBox[{0.95, 0}, {1., 0.10599646678444052`}, 
            "RoundingRadius" -> 0]},
          
          ImageSizeCache->{{23.13510808646913, 39.31393686377669}, {
           80.7517449692655, 94.85000000000001}}],
         "DelayedMouseEffectStyle"],
        StatusArea[#, 0.10599646678444052`]& ,
        TagBoxNote->"0.10599646678444052"],
       StyleBox["0.10599646678444052`", {}, StripOnInput -> False]],
      Annotation[#, 
       Style[0.10599646678444052`, {}], "Tooltip"]& ], 
     TagBox[
      TooltipBox[
       TagBox[
        TagBox[
         DynamicBox[{
           FEPrivate`If[
            CurrentValue["MouseOver"], 
            EdgeForm[{
              GrayLevel[0.5], 
              AbsoluteThickness[1.5], 
              Opacity[0.66]}], {}, {}], 
           
           RectangleBox[{1., 0}, {1.05, 0.37732075597480086`}, 
            "RoundingRadius" -> 0]},
          
          ImageSizeCache->{{38.81393686377669, 54.99276564108425}, {
           45.94363303524699, 94.85000000000001}}],
         "DelayedMouseEffectStyle"],
        StatusArea[#, 0.37732075597480086`]& ,
        TagBoxNote->"0.37732075597480086"],
       StyleBox["0.37732075597480086`", {}, StripOnInput -> False]],
      Annotation[#, 
       Style[0.37732075597480086`, {}], "Tooltip"]& ], 
     TagBox[
      TooltipBox[
       TagBox[
        TagBox[
         DynamicBox[{
           FEPrivate`If[
            CurrentValue["MouseOver"], 
            EdgeForm[{
              GrayLevel[0.5], 
              AbsoluteThickness[1.5], 
              Opacity[0.66]}], {}, {}], 
           
           RectangleBox[{1.05, 0}, {1.1, 1.0279657344755175`}, 
            "RoundingRadius" -> 0]},
          
          ImageSizeCache->{{54.49276564108425, 
           70.6715944183918}, {-37.52741671316106, 94.85000000000001}}],
         "DelayedMouseEffectStyle"],
        StatusArea[#, 1.0279657344755175`]& ,
        TagBoxNote->"1.0279657344755175"],
       StyleBox["1.0279657344755175`", {}, StripOnInput -> False]],
      Annotation[#, 
       Style[1.0279657344755175`, {}], "Tooltip"]& ], 
     TagBox[
      TooltipBox[
       TagBox[
        TagBox[
         DynamicBox[{
           FEPrivate`If[
            CurrentValue["MouseOver"], 
            EdgeForm[{
              GrayLevel[0.5], 
              AbsoluteThickness[1.5], 
              Opacity[0.66]}], {}, {}], 
           
           RectangleBox[{1.1, 0}, {1.15, 0.42665244491850274`}, 
            "RoundingRadius" -> 0]},
          
          ImageSizeCache->{{70.1715944183918, 86.3504231956993}, {
           39.614885410879985`, 94.85000000000001}}],
         "DelayedMouseEffectStyle"],
        StatusArea[#, 0.42665244491850274`]& ,
        TagBoxNote->"0.42665244491850274"],
       StyleBox["0.42665244491850274`", {}, StripOnInput -> False]],
      Annotation[#, 
       Style[0.42665244491850274`, {}], "Tooltip"]& ], 
     TagBox[
      TooltipBox[
       TagBox[
        TagBox[
         DynamicBox[{
           FEPrivate`If[
            CurrentValue["MouseOver"], 
            EdgeForm[{
              GrayLevel[0.5], 
              AbsoluteThickness[1.5], 
              Opacity[0.66]}], {}, {}], 
           
           RectangleBox[{1.15, 0}, {1.2, 0.4326522449251692}, 
            "RoundingRadius" -> 0]},
          
          ImageSizeCache->{{85.8504231956993, 102.02925197300692`}, {
           38.84517286197048, 94.85000000000001}}],
         "DelayedMouseEffectStyle"],
        StatusArea[#, 0.4326522449251692]& ,
        TagBoxNote->"0.4326522449251692"],
       StyleBox["0.4326522449251692`", {}, StripOnInput -> False]],
      Annotation[#, 
       Style[0.4326522449251692, {}], "Tooltip"]& ], 
     TagBox[
      TooltipBox[
       TagBox[
        TagBox[
         DynamicBox[{
           FEPrivate`If[
            CurrentValue["MouseOver"], 
            EdgeForm[{
              GrayLevel[0.5], 
              AbsoluteThickness[1.5], 
              Opacity[0.66]}], {}, {}], 
           
           RectangleBox[{1.2, 0}, {1.25, 1.1312956234792173`}, 
            "RoundingRadius" -> 0]},
          
          ImageSizeCache->{{101.52925197300692`, 
           117.70808075031448`}, {-50.78357727771355, 94.85000000000001}}],
         "DelayedMouseEffectStyle"],
        StatusArea[#, 1.1312956234792173`]& ,
        TagBoxNote->"1.1312956234792173"],
       StyleBox["1.1312956234792173`", {}, StripOnInput -> False]],
      Annotation[#, 
       Style[1.1312956234792173`, {}], "Tooltip"]& ], 
     TagBox[
      TooltipBox[
       TagBox[
        TagBox[
         DynamicBox[{
           FEPrivate`If[
            CurrentValue["MouseOver"], 
            EdgeForm[{
              GrayLevel[0.5], 
              AbsoluteThickness[1.5], 
              Opacity[0.66]}], {}, {}], 
           
           RectangleBox[{1.25, 0}, {1.3, 1.412619579347355}, "RoundingRadius" -> 
            0]},
          
          ImageSizeCache->{{117.20808075031448`, 
           133.38690952762204`}, {-86.87454345991456, 94.85000000000001}}],
         "DelayedMouseEffectStyle"],
        StatusArea[#, 1.412619579347355]& ,
        TagBoxNote->"1.412619579347355"],
       StyleBox["1.412619579347355`", {}, StripOnInput -> False]],
      Annotation[#, 
       Style[1.412619579347355, {}], "Tooltip"]& ], 
     TagBox[
      TooltipBox[
       TagBox[
        TagBox[
         DynamicBox[{
           FEPrivate`If[
            CurrentValue["MouseOver"], 
            EdgeForm[{
              GrayLevel[0.5], 
              AbsoluteThickness[1.5], 
              Opacity[0.66]}], {}, {}], 
           
           RectangleBox[{1.3, 0}, {1.35, 1.527949068364388}, "RoundingRadius" -> 
            0]},
          
          ImageSizeCache->{{132.88690952762204`, 
           149.0657383049296}, {-101.67012912228607`, 94.85000000000001}}],
         "DelayedMouseEffectStyle"],
        StatusArea[#, 1.527949068364388]& ,
        TagBoxNote->"1.527949068364388"],
       StyleBox["1.527949068364388`", {}, StripOnInput -> False]],
      Annotation[#, 
       Style[1.527949068364388, {}], "Tooltip"]& ], 
     TagBox[
      TooltipBox[
       TagBox[
        TagBox[
         DynamicBox[{
           FEPrivate`If[
            CurrentValue["MouseOver"], 
            EdgeForm[{
              GrayLevel[0.5], 
              AbsoluteThickness[1.5], 
              Opacity[0.66]}], {}, {}], 
           
           RectangleBox[{1.35, 0}, {1.4, 1.3672877570747641`}, 
            "RoundingRadius" -> 0]},
          
          ImageSizeCache->{{148.5657383049296, 
           164.7445670822371}, {-81.05893753482054, 94.85000000000001}}],
         "DelayedMouseEffectStyle"],
        StatusArea[#, 1.3672877570747641`]& ,
        TagBoxNote->"1.3672877570747641"],
       StyleBox["1.3672877570747641`", {}, StripOnInput -> False]],
      Annotation[#, 
       Style[1.3672877570747641`, {}], "Tooltip"]& ], 
     TagBox[
      TooltipBox[
       TagBox[
        TagBox[
         DynamicBox[{
           FEPrivate`If[
            CurrentValue["MouseOver"], 
            EdgeForm[{
              GrayLevel[0.5], 
              AbsoluteThickness[1.5], 
              Opacity[0.66]}], {}, {}], 
           
           RectangleBox[{1.4, 0}, {1.45, 1.0579647345088496`}, 
            "RoundingRadius" -> 0]},
          
          ImageSizeCache->{{164.2445670822371, 
           180.42339585954466`}, {-41.37597945770854, 94.85000000000001}}],
         "DelayedMouseEffectStyle"],
        StatusArea[#, 1.0579647345088496`]& ,
        TagBoxNote->"1.0579647345088496"],
       StyleBox["1.0579647345088496`", {}, StripOnInput -> False]],
      Annotation[#, 
       Style[1.0579647345088496`, {}], "Tooltip"]& ], 
     TagBox[
      TooltipBox[
       TagBox[
        TagBox[
         DynamicBox[{
           FEPrivate`If[
            CurrentValue["MouseOver"], 
            EdgeForm[{
              GrayLevel[0.5], 
              AbsoluteThickness[1.5], 
              Opacity[0.66]}], {}, {}], 
           
           RectangleBox[{1.45, 0}, {1.5, 0.7159761341288624}, 
            "RoundingRadius" -> 0]},
          
          ImageSizeCache->{{179.92339585954466`, 196.1022246368522}, {
           2.497635830132964, 94.85000000000001}}],
         "DelayedMouseEffectStyle"],
        StatusArea[#, 0.7159761341288624]& ,
        TagBoxNote->"0.7159761341288624"],
       StyleBox["0.7159761341288624`", {}, StripOnInput -> False]],
      Annotation[#, 
       Style[0.7159761341288624, {}], "Tooltip"]& ], 
     TagBox[
      TooltipBox[
       TagBox[
        TagBox[
         DynamicBox[{
           FEPrivate`If[
            CurrentValue["MouseOver"], 
            EdgeForm[{
              GrayLevel[0.5], 
              AbsoluteThickness[1.5], 
              Opacity[0.66]}], {}, {}], 
           
           RectangleBox[{1.5, 0}, {1.55, 0.9959668011066298}, 
            "RoundingRadius" -> 0]},
          
          ImageSizeCache->{{195.6022246368522, 
           211.78105341415983`}, {-33.422283118977035`, 94.85000000000001}}],
         "DelayedMouseEffectStyle"],
        StatusArea[#, 0.9959668011066298]& ,
        TagBoxNote->"0.9959668011066298"],
       StyleBox["0.9959668011066298`", {}, StripOnInput -> False]],
      Annotation[#, 
       Style[0.9959668011066298, {}], "Tooltip"]& ], 
     TagBox[
      TooltipBox[
       TagBox[
        TagBox[
         DynamicBox[{
           FEPrivate`If[
            CurrentValue["MouseOver"], 
            EdgeForm[{
              GrayLevel[0.5], 
              AbsoluteThickness[1.5], 
              Opacity[0.66]}], {}, {}], 
           
           RectangleBox[{1.55, 0}, {1.6, 1.263291223625879}, "RoundingRadius" -> 
            0]},
          
          ImageSizeCache->{{211.28105341415983`, 
           227.4598821914674}, {-67.71725335372254, 94.85000000000001}}],
         "DelayedMouseEffectStyle"],
        StatusArea[#, 1.263291223625879]& ,
        TagBoxNote->"1.263291223625879"],
       StyleBox["1.263291223625879`", {}, StripOnInput -> False]],
      Annotation[#, 
       Style[1.263291223625879, {}], "Tooltip"]& ], 
     TagBox[
      TooltipBox[
       TagBox[
        TagBox[
         DynamicBox[{
           FEPrivate`If[
            CurrentValue["MouseOver"], 
            EdgeForm[{
              GrayLevel[0.5], 
              AbsoluteThickness[1.5], 
              Opacity[0.66]}], {}, {}], 
           
           RectangleBox[{1.6, 0}, {1.65, 1.536615446151795}, "RoundingRadius" -> 
            0]},
          
          ImageSizeCache->{{226.9598821914674, 
           243.1387109687749}, {-102.78193613737757`, 94.85000000000001}}],
         "DelayedMouseEffectStyle"],
        StatusArea[#, 1.536615446151795]& ,
        TagBoxNote->"1.536615446151795"],
       StyleBox["1.536615446151795`", {}, StripOnInput -> False]],
      Annotation[#, 
       Style[1.536615446151795, {}], "Tooltip"]& ], 
     TagBox[
      TooltipBox[
       TagBox[
        TagBox[
         DynamicBox[{
           FEPrivate`If[
            CurrentValue["MouseOver"], 
            EdgeForm[{
              GrayLevel[0.5], 
              AbsoluteThickness[1.5], 
              Opacity[0.66]}], {}, {}], 
           
           RectangleBox[{1.65, 0}, {1.7, 1.3846205126495783`}, 
            "RoundingRadius" -> 0]},
          
          ImageSizeCache->{{242.6387109687749, 
           258.81753974608245`}, {-83.28255156500354, 94.85000000000001}}],
         "DelayedMouseEffectStyle"],
        StatusArea[#, 1.3846205126495783`]& ,
        TagBoxNote->"1.3846205126495783"],
       StyleBox["1.3846205126495783`", {}, StripOnInput -> False]],
      Annotation[#, 
       Style[1.3846205126495783`, {}], "Tooltip"]& ], 
     TagBox[
      TooltipBox[
       TagBox[
        TagBox[
         DynamicBox[{
           FEPrivate`If[
            CurrentValue["MouseOver"], 
            EdgeForm[{
              GrayLevel[0.5], 
              AbsoluteThickness[1.5], 
              Opacity[0.66]}], {}, {}], 
           
           RectangleBox[{1.7, 0}, {1.75, 0.7299756674777508}, 
            "RoundingRadius" -> 0]},
          
          ImageSizeCache->{{258.31753974608245`, 274.49636852339}, {
           0.701639882677469, 94.85000000000001}}],
         "DelayedMouseEffectStyle"],
        StatusArea[#, 0.7299756674777508]& ,
        TagBoxNote->"0.7299756674777508"],
       StyleBox["0.7299756674777508`", {}, StripOnInput -> False]],
      Annotation[#, 
       Style[0.7299756674777508, {}], "Tooltip"]& ], 
     TagBox[
      TooltipBox[
       TagBox[
        TagBox[
         DynamicBox[{
           FEPrivate`If[
            CurrentValue["MouseOver"], 
            EdgeForm[{
              GrayLevel[0.5], 
              AbsoluteThickness[1.5], 
              Opacity[0.66]}], {}, {}], 
           
           RectangleBox[{1.75, 0}, {1.8, 0.564647845071831}, "RoundingRadius" -> 
            0]},
          
          ImageSizeCache->{{273.99636852339, 290.17519730069756`}, {
           21.911496785961475`, 94.85000000000001}}],
         "DelayedMouseEffectStyle"],
        StatusArea[#, 0.564647845071831]& ,
        TagBoxNote->"0.564647845071831"],
       StyleBox["0.564647845071831`", {}, StripOnInput -> False]],
      Annotation[#, 
       Style[0.564647845071831, {}], "Tooltip"]& ], 
     TagBox[
      TooltipBox[
       TagBox[
        TagBox[
         DynamicBox[{
           FEPrivate`If[
            CurrentValue["MouseOver"], 
            EdgeForm[{
              GrayLevel[0.5], 
              AbsoluteThickness[1.5], 
              Opacity[0.66]}], {}, {}], 
           
           RectangleBox[{1.8, 0}, {1.85, 0.6826439118696044}, 
            "RoundingRadius" -> 0]},
          
          ImageSizeCache->{{289.67519730069756`, 305.8540260780051}, {
           6.773816657407963, 94.85000000000001}}],
         "DelayedMouseEffectStyle"],
        StatusArea[#, 0.6826439118696044]& ,
        TagBoxNote->"0.6826439118696044"],
       StyleBox["0.6826439118696044`", {}, StripOnInput -> False]],
      Annotation[#, 
       Style[0.6826439118696044, {}], "Tooltip"]& ], 
     TagBox[
      TooltipBox[
       TagBox[
        TagBox[
         DynamicBox[{
           FEPrivate`If[
            CurrentValue["MouseOver"], 
            EdgeForm[{
              GrayLevel[0.5], 
              AbsoluteThickness[1.5], 
              Opacity[0.66]}], {}, {}], 
           
           RectangleBox[{1.85, 0}, {1.9, 0.7886403786540449}, 
            "RoundingRadius" -> 0]},
          
          ImageSizeCache->{{305.3540260780051, 
           321.5328548553127}, {-6.8244383733265295`, 94.85000000000001}}],
         "DelayedMouseEffectStyle"],
        StatusArea[#, 0.7886403786540449]& ,
        TagBoxNote->"0.7886403786540449"],
       StyleBox["0.7886403786540449`", {}, StripOnInput -> False]],
      Annotation[#, 
       Style[0.7886403786540449, {}], "Tooltip"]& ], 
     TagBox[
      TooltipBox[
       TagBox[
        TagBox[
         DynamicBox[{
           FEPrivate`If[
            CurrentValue["MouseOver"], 
            EdgeForm[{
              GrayLevel[0.5], 
              AbsoluteThickness[1.5], 
              Opacity[0.66]}], {}, {}], 
           
           RectangleBox[{1.9, 0}, {1.95, 1.2926235792140262`}, 
            "RoundingRadius" -> 0]},
          
          ImageSizeCache->{{321.0328548553127, 
           337.21168363262024`}, {-71.48029248172456, 94.85000000000001}}],
         "DelayedMouseEffectStyle"],
        StatusArea[#, 1.2926235792140262`]& ,
        TagBoxNote->"1.2926235792140262"],
       StyleBox["1.2926235792140262`", {}, StripOnInput -> False]],
      Annotation[#, 
       Style[1.2926235792140262`, {}], "Tooltip"]& ], 
     TagBox[
      TooltipBox[
       TagBox[
        TagBox[
         DynamicBox[{
           FEPrivate`If[
            CurrentValue["MouseOver"], 
            EdgeForm[{
              GrayLevel[0.5], 
              AbsoluteThickness[1.5], 
              Opacity[0.66]}], {}, {}], 
           
           RectangleBox[{1.95, 0}, {2., 1.1772940901969935`}, 
            "RoundingRadius" -> 0]},
          
          ImageSizeCache->{{336.71168363262024`, 
           352.8905124099278}, {-56.68470681935305, 94.85000000000001}}],
         "DelayedMouseEffectStyle"],
        StatusArea[#, 1.1772940901969935`]& ,
        TagBoxNote->"1.1772940901969935"],
       StyleBox["1.1772940901969935`", {}, StripOnInput -> False]],
      Annotation[#, 
       Style[1.1772940901969935`, {}], 
       "Tooltip"]& ]}, {}, {}}, {{}, {}, {}, {}, {}, {}, {}, {}, {}, {}, {}, \
{}, {}, {}, {}, {}, {}, {}, {}, {}, {}}},
  AspectRatio->NCache[GoldenRatio^(-1), 0.6180339887498948],
  Axes->{True, True},
  AxesLabel->{None, None},
  AxesOrigin->{0.9289999999999999, 0},
  FrameLabel->{{None, None}, {None, None}},
  FrameTicks->{{Automatic, Automatic}, {Automatic, Automatic}},
  GridLines->{None, None},
  GridLinesStyle->Directive[
    GrayLevel[0.5, 0.4]],
  PlotRange->{{0.95, 2.}, {All, All}},
  PlotRangePadding->{{
     Scaled[0.02], 
     Scaled[0.02]}, {
     Scaled[0.02], 
     Scaled[0.05]}},
  Ticks->{Automatic, Automatic}]], "Print",
 CellChangeTimes->{3.6914003439586105`*^9, 3.6914353719533553`*^9, 
  3.692444060378893*^9, 3.692606877642783*^9, 3.692972832891698*^9, 
  3.69416540917396*^9, 3.6951181468995028`*^9, 3.6971746722198176`*^9, 
  3.6997765126330996`*^9, 3.703144864911913*^9, 3.7051730552625127`*^9, 
  3.705385778997589*^9, 3.705495086417247*^9, 3.712694517472995*^9, 
  3.779942094605276*^9, 3.780286556521599*^9, 3.780298759454892*^9, 
  3.780366134582038*^9, 3.780469475191985*^9, 3.780561048732295*^9, 
  3.780638535453467*^9, 3.780711102416301*^9, 3.7808310463140855`*^9, 
  3.782370674927614*^9, 3.782792790096773*^9, 3.812975384170272*^9, 
  3.8130046674832344`*^9},
 CellLabel->
  "During evaluation of \
In[354]:=",ExpressionUUID->"cadf0374-6c78-4ac9-ac65-532f8dbb6ce3"],

Cell[BoxData[
 RowBox[{"{", 
  RowBox[{
  "1.0511119158547162`", ",", "1.5233236201942368`", ",", 
   "1.9729069091820042`"}], "}"}]], "Print",
 CellChangeTimes->{3.6914003439586105`*^9, 3.6914353719533553`*^9, 
  3.692444060378893*^9, 3.692606877642783*^9, 3.692972832891698*^9, 
  3.69416540917396*^9, 3.6951181468995028`*^9, 3.6971746722198176`*^9, 
  3.6997765126330996`*^9, 3.703144864911913*^9, 3.7051730552625127`*^9, 
  3.705385778997589*^9, 3.705495086417247*^9, 3.712694517472995*^9, 
  3.779942094605276*^9, 3.780286556521599*^9, 3.780298759454892*^9, 
  3.780366134582038*^9, 3.780469475191985*^9, 3.780561048732295*^9, 
  3.780638535453467*^9, 3.780711102416301*^9, 3.7808310463140855`*^9, 
  3.782370674927614*^9, 3.782792790096773*^9, 3.812975384170272*^9, 
  3.81300466749761*^9},
 CellLabel->
  "During evaluation of \
In[354]:=",ExpressionUUID->"829d0d86-f3c8-4f2b-a6be-3ccf486d633d"],

Cell[BoxData["e"], "Print",
 CellChangeTimes->{3.6914003439586105`*^9, 3.6914353719533553`*^9, 
  3.692444060378893*^9, 3.692606877642783*^9, 3.692972832891698*^9, 
  3.69416540917396*^9, 3.6951181468995028`*^9, 3.6971746722198176`*^9, 
  3.6997765126330996`*^9, 3.703144864911913*^9, 3.7051730552625127`*^9, 
  3.705385778997589*^9, 3.705495086417247*^9, 3.712694517472995*^9, 
  3.779942094605276*^9, 3.780286556521599*^9, 3.780298759454892*^9, 
  3.780366134582038*^9, 3.780469475191985*^9, 3.780561048732295*^9, 
  3.780638535453467*^9, 3.780711102416301*^9, 3.7808310463140855`*^9, 
  3.782370674927614*^9, 3.782792790096773*^9, 3.812975384170272*^9, 
  3.8130046675046186`*^9},
 CellLabel->
  "During evaluation of \
In[354]:=",ExpressionUUID->"9f49d653-a782-4389-846a-79fc607e8c93"],

Cell[BoxData["1"], "Print",
 CellChangeTimes->{3.6914003439586105`*^9, 3.6914353719533553`*^9, 
  3.692444060378893*^9, 3.692606877642783*^9, 3.692972832891698*^9, 
  3.69416540917396*^9, 3.6951181468995028`*^9, 3.6971746722198176`*^9, 
  3.6997765126330996`*^9, 3.703144864911913*^9, 3.7051730552625127`*^9, 
  3.705385778997589*^9, 3.705495086417247*^9, 3.712694517472995*^9, 
  3.779942094605276*^9, 3.780286556521599*^9, 3.780298759454892*^9, 
  3.780366134582038*^9, 3.780469475191985*^9, 3.780561048732295*^9, 
  3.780638535453467*^9, 3.780711102416301*^9, 3.7808310463140855`*^9, 
  3.782370674927614*^9, 3.782792790096773*^9, 3.812975384170272*^9, 
  3.8130046675105753`*^9},
 CellLabel->
  "During evaluation of \
In[354]:=",ExpressionUUID->"7acf2fbf-2335-4090-a1ed-2db7ec49a285"],

Cell[BoxData[
 GraphicsBox[{
   {RGBColor[0.987148, 0.8073604000000001, 0.49470040000000004`], EdgeForm[{
    Opacity[0.5319999999999999], Thickness[Small]}], {}, 
    {RGBColor[0.987148, 0.8073604000000001, 0.49470040000000004`], EdgeForm[{
     Opacity[0.5319999999999999], Thickness[Small]}], 
     TagBox[
      TooltipBox[
       TagBox[
        TagBox[
         DynamicBox[{
           FEPrivate`If[
            CurrentValue["MouseOver"], 
            EdgeForm[{
              GrayLevel[0.5], 
              AbsoluteThickness[1.5], 
              Opacity[0.66]}], {}, {}], 
           
           RectangleBox[{0., 0}, {0.02, 0.021665944468517717`}, 
            "RoundingRadius" -> 0]},
          
          ImageSizeCache->{{14.896517213771018`, 29.451761409127304`}, {
           96.8109873779928, 97.85}}],
         "DelayedMouseEffectStyle"],
        StatusArea[#, 0.021665944468517717`]& ,
        TagBoxNote->"0.021665944468517717"],
       StyleBox["0.021665944468517717`", {}, StripOnInput -> False]],
      Annotation[#, 
       Style[0.021665944468517717`, {}], "Tooltip"]& ], 
     TagBox[
      TooltipBox[
       TagBox[
        TagBox[
         DynamicBox[{
           FEPrivate`If[
            CurrentValue["MouseOver"], 
            EdgeForm[{
              GrayLevel[0.5], 
              AbsoluteThickness[1.5], 
              Opacity[0.66]}], {}, {}], 
           
           RectangleBox[{0.02, 0}, {0.04, 0.1383287223759208}, 
            "RoundingRadius" -> 0]},
          
          ImageSizeCache->{{28.951761409127304`, 43.50700560448359}, {
           93.90861172103104, 97.85}}],
         "DelayedMouseEffectStyle"],
        StatusArea[#, 0.1383287223759208]& ,
        TagBoxNote->"0.1383287223759208"],
       StyleBox["0.1383287223759208`", {}, StripOnInput -> False]],
      Annotation[#, 
       Style[0.1383287223759208, {}], "Tooltip"]& ], 
     TagBox[
      TooltipBox[
       TagBox[
        TagBox[
         DynamicBox[{
           FEPrivate`If[
            CurrentValue["MouseOver"], 
            EdgeForm[{
              GrayLevel[0.5], 
              AbsoluteThickness[1.5], 
              Opacity[0.66]}], {}, {}], 
           
           RectangleBox[{0.04, 0}, {0.06, 0.7716409453018233}, 
            "RoundingRadius" -> 0]},
          
          ImageSizeCache->{{43.00700560448359, 57.562249799839876`}, {
           78.15285815466714, 97.85}}],
         "DelayedMouseEffectStyle"],
        StatusArea[#, 0.7716409453018233]& ,
        TagBoxNote->"0.7716409453018233"],
       StyleBox["0.7716409453018233`", {}, StripOnInput -> False]],
      Annotation[#, 
       Style[0.7716409453018233, {}], "Tooltip"]& ], 
     TagBox[
      TooltipBox[
       TagBox[
        TagBox[
         DynamicBox[{
           FEPrivate`If[
            CurrentValue["MouseOver"], 
            EdgeForm[{
              GrayLevel[0.5], 
              AbsoluteThickness[1.5], 
              Opacity[0.66]}], {}, {}], 
           
           RectangleBox[{0.06, 0}, {0.08, 1.3882870570980967`}, 
            "RoundingRadius" -> 0]},
          
          ImageSizeCache->{{57.062249799839876`, 71.61749399519616}, {
           62.81172968215493, 97.85}}],
         "DelayedMouseEffectStyle"],
        StatusArea[#, 1.3882870570980967`]& ,
        TagBoxNote->"1.3882870570980967"],
       StyleBox["1.3882870570980967`", {}, StripOnInput -> False]],
      Annotation[#, 
       Style[1.3882870570980967`, {}], "Tooltip"]& ], 
     TagBox[
      TooltipBox[
       TagBox[
        TagBox[
         DynamicBox[{
           FEPrivate`If[
            CurrentValue["MouseOver"], 
            EdgeForm[{
              GrayLevel[0.5], 
              AbsoluteThickness[1.5], 
              Opacity[0.66]}], {}, {}], 
           
           RectangleBox[{0.08, 0}, {0.1, 1.2766241125295823`}, 
            "RoundingRadius" -> 0]},
          ImageSizeCache->{{71.11749399519616, 85.67273819055245}, {
           65.5897178109612, 97.85}}],
         "DelayedMouseEffectStyle"],
        StatusArea[#, 1.2766241125295823`]& ,
        TagBoxNote->"1.2766241125295823"],
       StyleBox["1.2766241125295823`", {}, StripOnInput -> False]],
      Annotation[#, 
       Style[1.2766241125295823`, {}], "Tooltip"]& ], 
     TagBox[
      TooltipBox[
       TagBox[
        TagBox[
         DynamicBox[{
           FEPrivate`If[
            CurrentValue["MouseOver"], 
            EdgeForm[{
              GrayLevel[0.5], 
              AbsoluteThickness[1.5], 
              Opacity[0.66]}], {}, {}], 
           
           RectangleBox[{0.1, 0}, {0.12, 1.6616112796240126`}, 
            "RoundingRadius" -> 0]},
          
          ImageSizeCache->{{85.17273819055245, 99.72798238590873}, {
           56.01187814298736, 97.85}}],
         "DelayedMouseEffectStyle"],
        StatusArea[#, 1.6616112796240126`]& ,
        TagBoxNote->"1.6616112796240126"],
       StyleBox["1.6616112796240126`", {}, StripOnInput -> False]],
      Annotation[#, 
       Style[1.6616112796240126`, {}], "Tooltip"]& ], 
     TagBox[
      TooltipBox[
       TagBox[
        TagBox[
         DynamicBox[{
           FEPrivate`If[
            CurrentValue["MouseOver"], 
            EdgeForm[{
              GrayLevel[0.5], 
              AbsoluteThickness[1.5], 
              Opacity[0.66]}], {}, {}], 
           
           RectangleBox[{0.12, 0}, {0.14, 2.466584447185094}, 
            "RoundingRadius" -> 0]},
          
          ImageSizeCache->{{99.22798238590873, 113.78322658126503`}, {
           35.98548610995115, 97.85}}],
         "DelayedMouseEffectStyle"],
        StatusArea[#, 2.466584447185094]& ,
        TagBoxNote->"2.466584447185094"],
       StyleBox["2.466584447185094`", {}, StripOnInput -> False]],
      Annotation[#, 
       Style[2.466584447185094, {}], "Tooltip"]& ], 
     TagBox[
      TooltipBox[
       TagBox[
        TagBox[
         DynamicBox[{
           FEPrivate`If[
            CurrentValue["MouseOver"], 
            EdgeForm[{
              GrayLevel[0.5], 
              AbsoluteThickness[1.5], 
              Opacity[0.66]}], {}, {}], 
           
           RectangleBox[{0.14, 0}, {0.16, 3.1315622812572914`}, 
            "RoundingRadius" -> 0]},
          
          ImageSizeCache->{{113.28322658126503`, 127.8384707766213}, {
           19.441944865269065`, 97.85}}],
         "DelayedMouseEffectStyle"],
        StatusArea[#, 3.1315622812572914`]& ,
        TagBoxNote->"3.1315622812572914"],
       StyleBox["3.1315622812572914`", {}, StripOnInput -> False]],
      Annotation[#, 
       Style[3.1315622812572914`, {}], "Tooltip"]& ], 
     TagBox[
      TooltipBox[
       TagBox[
        TagBox[
         DynamicBox[{
           FEPrivate`If[
            CurrentValue["MouseOver"], 
            EdgeForm[{
              GrayLevel[0.5], 
              AbsoluteThickness[1.5], 
              Opacity[0.66]}], {}, {}], 
           
           RectangleBox[{0.16, 0}, {0.18, 3.9548681710609648`}, 
            "RoundingRadius" -> 0]},
          
          ImageSizeCache->{{127.3384707766213, 
           141.89371497197757`}, {-1.0405347710040047`, 97.85}}],
         "DelayedMouseEffectStyle"],
        StatusArea[#, 3.9548681710609648`]& ,
        TagBoxNote->"3.9548681710609648"],
       StyleBox["3.9548681710609648`", {}, StripOnInput -> False]],
      Annotation[#, 
       Style[3.9548681710609648`, {}], "Tooltip"]& ], 
     TagBox[
      TooltipBox[
       TagBox[
        TagBox[
         DynamicBox[{
           FEPrivate`If[
            CurrentValue["MouseOver"], 
            EdgeForm[{
              GrayLevel[0.5], 
              AbsoluteThickness[1.5], 
              Opacity[0.66]}], {}, {}], 
           
           RectangleBox[{0.18, 0}, {0.2, 5.854804839838672}, "RoundingRadius" -> 
            0]},
          
          ImageSizeCache->{{141.39371497197757`, 
           155.94895916733387`}, {-48.30779547009567, 97.85}}],
         "DelayedMouseEffectStyle"],
        StatusArea[#, 5.854804839838672]& ,
        TagBoxNote->"5.854804839838672"],
       StyleBox["5.854804839838672`", {}, StripOnInput -> False]],
      Annotation[#, 
       Style[5.854804839838672, {}], "Tooltip"]& ], 
     TagBox[
      TooltipBox[
       TagBox[
        TagBox[
         DynamicBox[{
           FEPrivate`If[
            CurrentValue["MouseOver"], 
            EdgeForm[{
              GrayLevel[0.5], 
              AbsoluteThickness[1.5], 
              Opacity[0.66]}], {}, {}], 
           
           RectangleBox[{0.2, 0}, {0.22, 6.2581247291756945`}, 
            "RoundingRadius" -> 0]},
          
          ImageSizeCache->{{155.44895916733387`, 
           170.00420336269016`}, {-58.34172274130637, 97.85}}],
         "DelayedMouseEffectStyle"],
        StatusArea[#, 6.2581247291756945`]& ,
        TagBoxNote->"6.2581247291756945"],
       StyleBox["6.2581247291756945`", {}, StripOnInput -> False]],
      Annotation[#, 
       Style[6.2581247291756945`, {}], "Tooltip"]& ], 
     TagBox[
      TooltipBox[
       TagBox[
        TagBox[
         DynamicBox[{
           FEPrivate`If[
            CurrentValue["MouseOver"], 
            EdgeForm[{
              GrayLevel[0.5], 
              AbsoluteThickness[1.5], 
              Opacity[0.66]}], {}, {}], 
           
           RectangleBox[{0.22, 0}, {0.24, 8.118062731242292}, 
            "RoundingRadius" -> 0]},
          
          ImageSizeCache->{{169.50420336269016`, 
           184.05944755804643`}, {-104.613883215154, 97.85}}],
         "DelayedMouseEffectStyle"],
        StatusArea[#, 8.118062731242292]& ,
        TagBoxNote->"8.118062731242292"],
       StyleBox["8.118062731242292`", {}, StripOnInput -> False]],
      Annotation[#, 
       Style[8.118062731242292, {}], "Tooltip"]& ], 
     TagBox[
      TooltipBox[
       TagBox[
        TagBox[
         DynamicBox[{
           FEPrivate`If[
            CurrentValue["MouseOver"], 
            EdgeForm[{
              GrayLevel[0.5], 
              AbsoluteThickness[1.5], 
              Opacity[0.66]}], {}, {}], 
           
           RectangleBox[{0.24, 0}, {0.26, 4.8298390053664875`}, 
            "RoundingRadius" -> 0]},
          
          ImageSizeCache->{{183.55944755804643`, 
           198.11469175340272`}, {-22.808352198217264`, 97.85}}],
         "DelayedMouseEffectStyle"],
        StatusArea[#, 4.8298390053664875`]& ,
        TagBoxNote->"4.8298390053664875"],
       StyleBox["4.8298390053664875`", {}, StripOnInput -> False]],
      Annotation[#, 
       Style[4.8298390053664875`, {}], "Tooltip"]& ], 
     TagBox[
      TooltipBox[
       TagBox[
        TagBox[
         DynamicBox[{
           FEPrivate`If[
            CurrentValue["MouseOver"], 
            EdgeForm[{
              GrayLevel[0.5], 
              AbsoluteThickness[1.5], 
              Opacity[0.66]}], {}, {}], 
           
           RectangleBox[{0.26, 0}, {0.28, 2.8449051698276726`}, 
            "RoundingRadius" -> 0]},
          
          ImageSizeCache->{{197.61469175340272`, 212.16993594875902`}, {
           26.57349647951797, 97.85}}],
         "DelayedMouseEffectStyle"],
        StatusArea[#, 2.8449051698276726`]& ,
        TagBoxNote->"2.8449051698276726"],
       StyleBox["2.8449051698276726`", {}, StripOnInput -> False]],
      Annotation[#, 
       Style[2.8449051698276726`, {}], "Tooltip"]& ], 
     TagBox[
      TooltipBox[
       TagBox[
        TagBox[
         DynamicBox[{
           FEPrivate`If[
            CurrentValue["MouseOver"], 
            EdgeForm[{
              GrayLevel[0.5], 
              AbsoluteThickness[1.5], 
              Opacity[0.66]}], {}, {}], 
           RectangleBox[{0.28, 0}, {0.3, 2.3832538915369486`}, 
            "RoundingRadius" -> 0]},
          
          ImageSizeCache->{{211.66993594875902`, 226.22518014411528`}, {
           38.05861157920956, 97.85}}],
         "DelayedMouseEffectStyle"],
        StatusArea[#, 2.3832538915369486`]& ,
        TagBoxNote->"2.3832538915369486"],
       StyleBox["2.3832538915369486`", {}, StripOnInput -> False]],
      Annotation[#, 
       Style[2.3832538915369486`, {}], "Tooltip"]& ], 
     TagBox[
      TooltipBox[
       TagBox[
        TagBox[
         DynamicBox[{
           FEPrivate`If[
            CurrentValue["MouseOver"], 
            EdgeForm[{
              GrayLevel[0.5], 
              AbsoluteThickness[1.5], 
              Opacity[0.66]}], {}, {}], 
           
           RectangleBox[{0.3, 0}, {0.32, 2.061597946735109}, "RoundingRadius" -> 
            0]},
          
          ImageSizeCache->{{225.72518014411528`, 240.28042433947158`}, {
           46.060875890547, 97.85}}],
         "DelayedMouseEffectStyle"],
        StatusArea[#, 2.061597946735109]& ,
        TagBoxNote->"2.061597946735109"],
       StyleBox["2.061597946735109`", {}, StripOnInput -> False]],
      Annotation[#, 
       Style[2.061597946735109, {}], "Tooltip"]& ], 
     TagBox[
      TooltipBox[
       TagBox[
        TagBox[
         DynamicBox[{
           FEPrivate`If[
            CurrentValue["MouseOver"], 
            EdgeForm[{
              GrayLevel[0.5], 
              AbsoluteThickness[1.5], 
              Opacity[0.66]}], {}, {}], 
           
           RectangleBox[{0.32, 0}, {0.34, 1.264957834738842}, 
            "RoundingRadius" -> 0]},
          
          ImageSizeCache->{{239.78042433947158`, 254.33566853482787`}, {
           65.87995537665738, 97.85}}],
         "DelayedMouseEffectStyle"],
        StatusArea[#, 1.264957834738842]& ,
        TagBoxNote->"1.264957834738842"],
       StyleBox["1.264957834738842`", {}, StripOnInput -> False]],
      Annotation[#, 
       Style[1.264957834738842, {}], "Tooltip"]& ], 
     TagBox[
      TooltipBox[
       TagBox[
        TagBox[
         DynamicBox[{
           FEPrivate`If[
            CurrentValue["MouseOver"], 
            EdgeForm[{
              GrayLevel[0.5], 
              AbsoluteThickness[1.5], 
              Opacity[0.66]}], {}, {}], 
           
           RectangleBox[{0.34, 0}, {0.36, 0.42998566714442854`}, 
            "RoundingRadius" -> 0]},
          
          ImageSizeCache->{{253.83566853482787`, 268.39091273018414`}, {
           86.6526725786266, 97.85}}],
         "DelayedMouseEffectStyle"],
        StatusArea[#, 0.42998566714442854`]& ,
        TagBoxNote->"0.42998566714442854"],
       StyleBox["0.42998566714442854`", {}, StripOnInput -> False]],
      Annotation[#, 
       Style[0.42998566714442854`, {}], "Tooltip"]& ], 
     TagBox[
      TooltipBox[
       TagBox[
        TagBox[
         DynamicBox[{
           FEPrivate`If[
            CurrentValue["MouseOver"], 
            EdgeForm[{
              GrayLevel[0.5], 
              AbsoluteThickness[1.5], 
              Opacity[0.66]}], {}, {}], 
           
           RectangleBox[{0.36, 0}, {0.38, 0.4933168894370188}, 
            "RoundingRadius" -> 0]},
          
          ImageSizeCache->{{267.89091273018414`, 282.44615692554044`}, {
           85.07709722199023, 97.85}}],
         "DelayedMouseEffectStyle"],
        StatusArea[#, 0.4933168894370188]& ,
        TagBoxNote->"0.4933168894370188"],
       StyleBox["0.4933168894370188`", {}, StripOnInput -> False]],
      Annotation[#, 
       Style[0.4933168894370188, {}], "Tooltip"]& ], 
     TagBox[
      TooltipBox[
       TagBox[
        TagBox[
         DynamicBox[{
           FEPrivate`If[
            CurrentValue["MouseOver"], 
            EdgeForm[{
              GrayLevel[0.5], 
              AbsoluteThickness[1.5], 
              Opacity[0.66]}], {}, {}], 
           
           RectangleBox[{0.38, 0}, {0.4, 0.23332555581480618`}, 
            "RoundingRadius" -> 0]},
          
          ImageSizeCache->{{281.94615692554044`, 296.50140112089673`}, {
           91.54524868607645, 97.85}}],
         "DelayedMouseEffectStyle"],
        StatusArea[#, 0.23332555581480618`]& ,
        TagBoxNote->"0.23332555581480618"],
       StyleBox["0.23332555581480618`", {}, StripOnInput -> False]],
      Annotation[#, 
       Style[0.23332555581480618`, {}], "Tooltip"]& ], 
     TagBox[
      TooltipBox[
       TagBox[
        TagBox[
         DynamicBox[{
           FEPrivate`If[
            CurrentValue["MouseOver"], 
            EdgeForm[{
              GrayLevel[0.5], 
              AbsoluteThickness[1.5], 
              Opacity[0.66]}], {}, {}], 
           
           RectangleBox[{0.4, 0}, {0.42, 0.1399953334888837}, 
            "RoundingRadius" -> 0]},
          
          ImageSizeCache->{{296.00140112089673`, 310.55664531625297`}, {
           93.86714921164587, 97.85}}],
         "DelayedMouseEffectStyle"],
        StatusArea[#, 0.1399953334888837]& ,
        TagBoxNote->"0.1399953334888837"],
       StyleBox["0.1399953334888837`", {}, StripOnInput -> False]],
      Annotation[#, 
       Style[0.1399953334888837, {}], "Tooltip"]& ], 
     TagBox[
      TooltipBox[
       TagBox[
        TagBox[
         DynamicBox[{
           FEPrivate`If[
            CurrentValue["MouseOver"], 
            EdgeForm[{
              GrayLevel[0.5], 
              AbsoluteThickness[1.5], 
              Opacity[0.66]}], {}, {}], 
           
           RectangleBox[{0.42, 0}, {0.44, 0.1233292223592547}, 
            "RoundingRadius" -> 0]},
          
          ImageSizeCache->{{310.05664531625297`, 324.6118895116093}, {
           94.28177430549755, 97.85}}],
         "DelayedMouseEffectStyle"],
        StatusArea[#, 0.1233292223592547]& ,
        TagBoxNote->"0.1233292223592547"],
       StyleBox["0.1233292223592547`", {}, StripOnInput -> False]],
      Annotation[#, 
       Style[0.1233292223592547, {}], "Tooltip"]& ], 
     TagBox[
      TooltipBox[
       TagBox[
        TagBox[
         DynamicBox[{
           FEPrivate`If[
            CurrentValue["MouseOver"], 
            EdgeForm[{
              GrayLevel[0.5], 
              AbsoluteThickness[1.5], 
              Opacity[0.66]}], {}, {}], 
           
           RectangleBox[{0.44, 0}, {0.46, 0.14499516682777241`}, 
            "RoundingRadius" -> 0]},
          
          ImageSizeCache->{{324.1118895116093, 338.6671337069656}, {
           93.74276168349037, 97.85}}],
         "DelayedMouseEffectStyle"],
        StatusArea[#, 0.14499516682777241`]& ,
        TagBoxNote->"0.14499516682777241"],
       StyleBox["0.14499516682777241`", {}, StripOnInput -> False]],
      Annotation[#, 
       Style[0.14499516682777241`, {}], "Tooltip"]& ], 
     TagBox[
      TooltipBox[
       TagBox[
        TagBox[
         DynamicBox[{
           FEPrivate`If[
            CurrentValue["MouseOver"], 
            EdgeForm[{
              GrayLevel[0.5], 
              AbsoluteThickness[1.5], 
              Opacity[0.66]}], {}, {}], 
           
           RectangleBox[{0.46, 0}, {0.48, 0.008333055564814507}, 
            "RoundingRadius" -> 0]},
          
          ImageSizeCache->{{338.1671337069656, 352.72237790232185`}, {
           97.14268745307416, 97.85}}],
         "DelayedMouseEffectStyle"],
        StatusArea[#, 0.008333055564814507]& ,
        TagBoxNote->"0.008333055564814507"],
       StyleBox["0.008333055564814507`", {}, StripOnInput -> False]],
      Annotation[#, 
       Style[0.008333055564814507, {}], 
       "Tooltip"]& ]}, {}, {}}, {{}, {}, {}, {}, {}, {}, {}, {}, {}, {}, {}, \
{}, {}, {}, {}, {}, {}, {}, {}, {}, {}, {}, {}, {}}},
  AspectRatio->NCache[GoldenRatio^(-1), 0.6180339887498948],
  Axes->{True, True},
  AxesLabel->{None, None},
  AxesOrigin->{-0.0096, 0},
  FrameLabel->{{None, None}, {None, None}},
  FrameTicks->{{Automatic, Automatic}, {Automatic, Automatic}},
  GridLines->{None, None},
  GridLinesStyle->Directive[
    GrayLevel[0.5, 0.4]],
  PlotRange->{{0., 0.48}, {All, All}},
  PlotRangePadding->{{
     Scaled[0.02], 
     Scaled[0.02]}, {
     Scaled[0.02], 
     Scaled[0.05]}},
  Ticks->{Automatic, Automatic}]], "Print",
 CellChangeTimes->{3.6914003439586105`*^9, 3.6914353719533553`*^9, 
  3.692444060378893*^9, 3.692606877642783*^9, 3.692972832891698*^9, 
  3.69416540917396*^9, 3.6951181468995028`*^9, 3.6971746722198176`*^9, 
  3.6997765126330996`*^9, 3.703144864911913*^9, 3.7051730552625127`*^9, 
  3.705385778997589*^9, 3.705495086417247*^9, 3.712694517472995*^9, 
  3.779942094605276*^9, 3.780286556521599*^9, 3.780298759454892*^9, 
  3.780366134582038*^9, 3.780469475191985*^9, 3.780561048732295*^9, 
  3.780638535453467*^9, 3.780711102416301*^9, 3.7808310463140855`*^9, 
  3.782370674927614*^9, 3.782792790096773*^9, 3.812975384170272*^9, 
  3.8130046707775726`*^9},
 CellLabel->
  "During evaluation of \
In[354]:=",ExpressionUUID->"094f9fc6-2511-4f24-87be-d07ffea2a7e9"],

Cell[BoxData[
 RowBox[{"{", 
  RowBox[{
  "0.06466633009390016`", ",", "0.21397566733010415`", ",", 
   "0.3539288669118317`"}], "}"}]], "Print",
 CellChangeTimes->{3.6914003439586105`*^9, 3.6914353719533553`*^9, 
  3.692444060378893*^9, 3.692606877642783*^9, 3.692972832891698*^9, 
  3.69416540917396*^9, 3.6951181468995028`*^9, 3.6971746722198176`*^9, 
  3.6997765126330996`*^9, 3.703144864911913*^9, 3.7051730552625127`*^9, 
  3.705385778997589*^9, 3.705495086417247*^9, 3.712694517472995*^9, 
  3.779942094605276*^9, 3.780286556521599*^9, 3.780298759454892*^9, 
  3.780366134582038*^9, 3.780469475191985*^9, 3.780561048732295*^9, 
  3.780638535453467*^9, 3.780711102416301*^9, 3.7808310463140855`*^9, 
  3.782370674927614*^9, 3.782792790096773*^9, 3.812975384170272*^9, 
  3.8130046707877502`*^9},
 CellLabel->
  "During evaluation of \
In[354]:=",ExpressionUUID->"90ca24a8-a7b0-46ec-af1e-96f0cc9be6a0"],

Cell[BoxData["2"], "Print",
 CellChangeTimes->{3.6914003439586105`*^9, 3.6914353719533553`*^9, 
  3.692444060378893*^9, 3.692606877642783*^9, 3.692972832891698*^9, 
  3.69416540917396*^9, 3.6951181468995028`*^9, 3.6971746722198176`*^9, 
  3.6997765126330996`*^9, 3.703144864911913*^9, 3.7051730552625127`*^9, 
  3.705385778997589*^9, 3.705495086417247*^9, 3.712694517472995*^9, 
  3.779942094605276*^9, 3.780286556521599*^9, 3.780298759454892*^9, 
  3.780366134582038*^9, 3.780469475191985*^9, 3.780561048732295*^9, 
  3.780638535453467*^9, 3.780711102416301*^9, 3.7808310463140855`*^9, 
  3.782370674927614*^9, 3.782792790096773*^9, 3.812975384170272*^9, 
  3.813004670798065*^9},
 CellLabel->
  "During evaluation of \
In[354]:=",ExpressionUUID->"9b0d165a-a259-4984-aac8-f3b998984f48"],

Cell[BoxData[
 GraphicsBox[{
   {RGBColor[0.987148, 0.8073604000000001, 0.49470040000000004`], EdgeForm[{
    Opacity[0.5389999999999999], Thickness[Small]}], {}, 
    {RGBColor[0.987148, 0.8073604000000001, 0.49470040000000004`], EdgeForm[{
     Opacity[0.5389999999999999], Thickness[Small]}], 
     TagBox[
      TooltipBox[
       TagBox[
        TagBox[
         DynamicBox[{
           FEPrivate`If[
            CurrentValue["MouseOver"], 
            EdgeForm[{
              GrayLevel[0.5], 
              AbsoluteThickness[1.5], 
              Opacity[0.66]}], {}, {}], 
           
           RectangleBox[{0.9, 0}, {0.95, 0.001333288890370321}, 
            "RoundingRadius" -> 0]},
          
          ImageSizeCache->{{23.135108086469245`, 37.950560448358715`}, {
           94.18027814366131, 94.85}}],
         "DelayedMouseEffectStyle"],
        StatusArea[#, 0.001333288890370321]& ,
        TagBoxNote->"0.001333288890370321"],
       StyleBox["0.001333288890370321`", {}, StripOnInput -> False]],
      Annotation[#, 
       Style[0.001333288890370321, {}], "Tooltip"]& ], 
     TagBox[
      TooltipBox[
       TagBox[
        TagBox[
         DynamicBox[{
           FEPrivate`If[
            CurrentValue["MouseOver"], 
            EdgeForm[{
              GrayLevel[0.5], 
              AbsoluteThickness[1.5], 
              Opacity[0.66]}], {}, {}], 
           
           RectangleBox[{0.95, 0}, {1., 0.4019866004466518}, "RoundingRadius" -> 
            0]},
          
          ImageSizeCache->{{37.450560448358715`, 52.26601281024824}, {
           43.17886031388777, 94.85}}],
         "DelayedMouseEffectStyle"],
        StatusArea[#, 0.4019866004466518]& ,
        TagBoxNote->"0.4019866004466518"],
       StyleBox["0.4019866004466518`", {}, StripOnInput -> False]],
      Annotation[#, 
       Style[0.4019866004466518, {}], "Tooltip"]& ], 
     TagBox[
      TooltipBox[
       TagBox[
        TagBox[
         DynamicBox[{
           FEPrivate`If[
            CurrentValue["MouseOver"], 
            EdgeForm[{
              GrayLevel[0.5], 
              AbsoluteThickness[1.5], 
              Opacity[0.66]}], {}, {}], 
           
           RectangleBox[{1., 0}, {1.05, 1.5486150461651278`}, 
            "RoundingRadius" -> 0]},
          
          ImageSizeCache->{{51.76601281024824, 
           66.58146517213777}, {-102.78193613737761`, 94.85}}],
         "DelayedMouseEffectStyle"],
        StatusArea[#, 1.5486150461651278`]& ,
        TagBoxNote->"1.5486150461651278"],
       StyleBox["1.5486150461651278`", {}, StripOnInput -> False]],
      Annotation[#, 
       Style[1.5486150461651278`, {}], "Tooltip"]& ], 
     TagBox[
      TooltipBox[
       TagBox[
        TagBox[
         DynamicBox[{
           FEPrivate`If[
            CurrentValue["MouseOver"], 
            EdgeForm[{
              GrayLevel[0.5], 
              AbsoluteThickness[1.5], 
              Opacity[0.66]}], {}, {}], 
           
           RectangleBox[{1.05, 0}, {1.1, 1.3286223792540248`}, 
            "RoundingRadius" -> 0]},
          
          ImageSizeCache->{{66.08146517213777, 
           80.8969175340273}, {-74.7778298414953, 94.85}}],
         "DelayedMouseEffectStyle"],
        StatusArea[#, 1.3286223792540248`]& ,
        TagBoxNote->"1.3286223792540248"],
       StyleBox["1.3286223792540248`", {}, StripOnInput -> False]],
      Annotation[#, 
       Style[1.3286223792540248`, {}], "Tooltip"]& ], 
     TagBox[
      TooltipBox[
       TagBox[
        TagBox[
         DynamicBox[{
           FEPrivate`If[
            CurrentValue["MouseOver"], 
            EdgeForm[{
              GrayLevel[0.5], 
              AbsoluteThickness[1.5], 
              Opacity[0.66]}], {}, {}], 
           
           RectangleBox[{1.1, 0}, {1.15, 1.3012899570014334`}, 
            "RoundingRadius" -> 0]},
          ImageSizeCache->{{80.3969175340273, 
           95.21236989591677}, {-71.29853178655236, 94.85}}],
         "DelayedMouseEffectStyle"],
        StatusArea[#, 1.3012899570014334`]& ,
        TagBoxNote->"1.3012899570014334"],
       StyleBox["1.3012899570014334`", {}, StripOnInput -> False]],
      Annotation[#, 
       Style[1.3012899570014334`, {}], "Tooltip"]& ], 
     TagBox[
      TooltipBox[
       TagBox[
        TagBox[
         DynamicBox[{
           FEPrivate`If[
            CurrentValue["MouseOver"], 
            EdgeForm[{
              GrayLevel[0.5], 
              AbsoluteThickness[1.5], 
              Opacity[0.66]}], {}, {}], 
           
           RectangleBox[{1.15, 0}, {1.2, 0.905303156561448}, "RoundingRadius" -> 
            0]},
          
          ImageSizeCache->{{94.71236989591677, 
           109.52782225780629`}, {-20.891140453964198`, 94.85}}],
         "DelayedMouseEffectStyle"],
        StatusArea[#, 0.905303156561448]& ,
        TagBoxNote->"0.905303156561448"],
       StyleBox["0.905303156561448`", {}, StripOnInput -> False]],
      Annotation[#, 
       Style[0.905303156561448, {}], "Tooltip"]& ], 
     TagBox[
      TooltipBox[
       TagBox[
        TagBox[
         DynamicBox[{
           FEPrivate`If[
            CurrentValue["MouseOver"], 
            EdgeForm[{
              GrayLevel[0.5], 
              AbsoluteThickness[1.5], 
              Opacity[0.66]}], {}, {}], 
           
           RectangleBox[{1.2, 0}, {1.25, 1.0719642678577381`}, 
            "RoundingRadius" -> 0]},
          
          ImageSizeCache->{{109.02782225780629`, 
           123.84327461969582`}, {-42.10637249629929, 94.85}}],
         "DelayedMouseEffectStyle"],
        StatusArea[#, 1.0719642678577381`]& ,
        TagBoxNote->"1.0719642678577381"],
       StyleBox["1.0719642678577381`", {}, StripOnInput -> False]],
      Annotation[#, 
       Style[1.0719642678577381`, {}], "Tooltip"]& ], 
     TagBox[
      TooltipBox[
       TagBox[
        TagBox[
         DynamicBox[{
           FEPrivate`If[
            CurrentValue["MouseOver"], 
            EdgeForm[{
              GrayLevel[0.5], 
              AbsoluteThickness[1.5], 
              Opacity[0.66]}], {}, {}], 
           
           RectangleBox[{1.25, 0}, {1.3, 1.2799573347555082`}, 
            "RoundingRadius" -> 0]},
          
          ImageSizeCache->{{123.34327461969582`, 
           138.15872698158535`}, {-68.58298208513347, 94.85}}],
         "DelayedMouseEffectStyle"],
        StatusArea[#, 1.2799573347555082`]& ,
        TagBoxNote->"1.2799573347555082"],
       StyleBox["1.2799573347555082`", {}, StripOnInput -> False]],
      Annotation[#, 
       Style[1.2799573347555082`, {}], "Tooltip"]& ], 
     TagBox[
      TooltipBox[
       TagBox[
        TagBox[
         DynamicBox[{
           FEPrivate`If[
            CurrentValue["MouseOver"], 
            EdgeForm[{
              GrayLevel[0.5], 
              AbsoluteThickness[1.5], 
              Opacity[0.66]}], {}, {}], 
           
           RectangleBox[{1.3, 0}, {1.35, 1.2366254458184727`}, 
            "RoundingRadius" -> 0]},
          
          ImageSizeCache->{{137.65872698158535`, 
           152.47417934347487`}, {-63.06702175412633, 94.85}}],
         "DelayedMouseEffectStyle"],
        StatusArea[#, 1.2366254458184727`]& ,
        TagBoxNote->"1.2366254458184727"],
       StyleBox["1.2366254458184727`", {}, StripOnInput -> False]],
      Annotation[#, 
       Style[1.2366254458184727`, {}], "Tooltip"]& ], 
     TagBox[
      TooltipBox[
       TagBox[
        TagBox[
         DynamicBox[{
           FEPrivate`If[
            CurrentValue["MouseOver"], 
            EdgeForm[{
              GrayLevel[0.5], 
              AbsoluteThickness[1.5], 
              Opacity[0.66]}], {}, {}], 
           
           RectangleBox[{1.35, 0}, {1.4, 1.3319556014799507`}, 
            "RoundingRadius" -> 0]},
          
          ImageSizeCache->{{151.97417934347487`, 
           166.78963170536434`}, {-75.20213448234202, 94.85}}],
         "DelayedMouseEffectStyle"],
        StatusArea[#, 1.3319556014799507`]& ,
        TagBoxNote->"1.3319556014799507"],
       StyleBox["1.3319556014799507`", {}, StripOnInput -> False]],
      Annotation[#, 
       Style[1.3319556014799507`, {}], "Tooltip"]& ], 
     TagBox[
      TooltipBox[
       TagBox[
        TagBox[
         DynamicBox[{
           FEPrivate`If[
            CurrentValue["MouseOver"], 
            EdgeForm[{
              GrayLevel[0.5], 
              AbsoluteThickness[1.5], 
              Opacity[0.66]}], {}, {}], 
           
           RectangleBox[{1.4, 0}, {1.45, 1.3926202459918002`}, 
            "RoundingRadius" -> 0]},
          
          ImageSizeCache->{{166.28963170536434`, 
           181.10508406725387`}, {-82.92447894575199, 94.85}}],
         "DelayedMouseEffectStyle"],
        StatusArea[#, 1.3926202459918002`]& ,
        TagBoxNote->"1.3926202459918002"],
       StyleBox["1.3926202459918002`", {}, StripOnInput -> False]],
      Annotation[#, 
       Style[1.3926202459918002`, {}], "Tooltip"]& ], 
     TagBox[
      TooltipBox[
       TagBox[
        TagBox[
         DynamicBox[{
           FEPrivate`If[
            CurrentValue["MouseOver"], 
            EdgeForm[{
              GrayLevel[0.5], 
              AbsoluteThickness[1.5], 
              Opacity[0.66]}], {}, {}], 
           
           RectangleBox[{1.45, 0}, {1.5, 1.1486283790540315`}, 
            "RoundingRadius" -> 0]},
          
          ImageSizeCache->{{180.60508406725387`, 
           195.4205364291434}, {-51.86537923577342, 94.85}}],
         "DelayedMouseEffectStyle"],
        StatusArea[#, 1.1486283790540315`]& ,
        TagBoxNote->"1.1486283790540315"],
       StyleBox["1.1486283790540315`", {}, StripOnInput -> False]],
      Annotation[#, 
       Style[1.1486283790540315`, {}], "Tooltip"]& ], 
     TagBox[
      TooltipBox[
       TagBox[
        TagBox[
         DynamicBox[{
           FEPrivate`If[
            CurrentValue["MouseOver"], 
            EdgeForm[{
              GrayLevel[0.5], 
              AbsoluteThickness[1.5], 
              Opacity[0.66]}], {}, {}], 
           
           RectangleBox[{1.5, 0}, {1.55, 0.9473017566081131}, 
            "RoundingRadius" -> 0]},
          
          ImageSizeCache->{{194.9205364291434, 
           209.73598879103292`}, {-26.237378928632637`, 94.85}}],
         "DelayedMouseEffectStyle"],
        StatusArea[#, 0.9473017566081131]& ,
        TagBoxNote->"0.9473017566081131"],
       StyleBox["0.9473017566081131`", {}, StripOnInput -> False]],
      Annotation[#, 
       Style[0.9473017566081131, {}], "Tooltip"]& ], 
     TagBox[
      TooltipBox[
       TagBox[
        TagBox[
         DynamicBox[{
           FEPrivate`If[
            CurrentValue["MouseOver"], 
            EdgeForm[{
              GrayLevel[0.5], 
              AbsoluteThickness[1.5], 
              Opacity[0.66]}], {}, {}], 
           
           RectangleBox[{1.55, 0}, {1.6, 1.191960267991067}, "RoundingRadius" -> 
            0]},
          
          ImageSizeCache->{{209.23598879103292`, 
           224.05144115292245`}, {-57.381339566780554`, 94.85}}],
         "DelayedMouseEffectStyle"],
        StatusArea[#, 1.191960267991067]& ,
        TagBoxNote->"1.191960267991067"],
       StyleBox["1.191960267991067`", {}, StripOnInput -> False]],
      Annotation[#, 
       Style[1.191960267991067, {}], "Tooltip"]& ], 
     TagBox[
      TooltipBox[
       TagBox[
        TagBox[
         DynamicBox[{
           FEPrivate`If[
            CurrentValue["MouseOver"], 
            EdgeForm[{
              GrayLevel[0.5], 
              AbsoluteThickness[1.5], 
              Opacity[0.66]}], {}, {}], 
           RectangleBox[{1.6, 0}, {1.65, 0.8486383787207094}, 
            "RoundingRadius" -> 0]},
          
          ImageSizeCache->{{223.55144115292245`, 
           238.36689351481192`}, {-13.677961559570264`, 94.85}}],
         "DelayedMouseEffectStyle"],
        StatusArea[#, 0.8486383787207094]& ,
        TagBoxNote->"0.8486383787207094"],
       StyleBox["0.8486383787207094`", {}, StripOnInput -> False]],
      Annotation[#, 
       Style[0.8486383787207094, {}], "Tooltip"]& ], 
     TagBox[
      TooltipBox[
       TagBox[
        TagBox[
         DynamicBox[{
           FEPrivate`If[
            CurrentValue["MouseOver"], 
            EdgeForm[{
              GrayLevel[0.5], 
              AbsoluteThickness[1.5], 
              Opacity[0.66]}], {}, {}], 
           
           RectangleBox[{1.65, 0}, {1.7, 0.8413052898236726}, 
            "RoundingRadius" -> 0]},
          
          ImageSizeCache->{{237.86689351481192`, 
           252.68234587670145`}, {-12.744491349707516`, 94.85}}],
         "DelayedMouseEffectStyle"],
        StatusArea[#, 0.8413052898236726]& ,
        TagBoxNote->"0.8413052898236726"],
       StyleBox["0.8413052898236726`", {}, StripOnInput -> False]],
      Annotation[#, 
       Style[0.8413052898236726, {}], "Tooltip"]& ], 
     TagBox[
      TooltipBox[
       TagBox[
        TagBox[
         DynamicBox[{
           FEPrivate`If[
            CurrentValue["MouseOver"], 
            EdgeForm[{
              GrayLevel[0.5], 
              AbsoluteThickness[1.5], 
              Opacity[0.66]}], {}, {}], 
           
           RectangleBox[{1.7, 0}, {1.75, 0.618646045131829}, "RoundingRadius" -> 
            0]},
          
          ImageSizeCache->{{252.18234587670145`, 266.997798238591}, {
           15.599058658852158`, 94.85}}],
         "DelayedMouseEffectStyle"],
        StatusArea[#, 0.618646045131829]& ,
        TagBoxNote->"0.618646045131829"],
       StyleBox["0.618646045131829`", {}, StripOnInput -> False]],
      Annotation[#, 
       Style[0.618646045131829, {}], "Tooltip"]& ], 
     TagBox[
      TooltipBox[
       TagBox[
        TagBox[
         DynamicBox[{
           FEPrivate`If[
            CurrentValue["MouseOver"], 
            EdgeForm[{
              GrayLevel[0.5], 
              AbsoluteThickness[1.5], 
              Opacity[0.66]}], {}, {}], 
           
           RectangleBox[{1.75, 0}, {1.8, 0.5346488450384987}, 
            "RoundingRadius" -> 0]},
          
          ImageSizeCache->{{266.497798238591, 281.31325060048056`}, {
           26.291535608189037`, 94.85}}],
         "DelayedMouseEffectStyle"],
        StatusArea[#, 0.5346488450384987]& ,
        TagBoxNote->"0.5346488450384987"],
       StyleBox["0.5346488450384987`", {}, StripOnInput -> False]],
      Annotation[#, 
       Style[0.5346488450384987, {}], "Tooltip"]& ], 
     TagBox[
      TooltipBox[
       TagBox[
        TagBox[
         DynamicBox[{
           FEPrivate`If[
            CurrentValue["MouseOver"], 
            EdgeForm[{
              GrayLevel[0.5], 
              AbsoluteThickness[1.5], 
              Opacity[0.66]}], {}, {}], 
           
           RectangleBox[{1.8, 0}, {1.85, 0.5039832005599814}, 
            "RoundingRadius" -> 0]},
          
          ImageSizeCache->{{280.81325060048056`, 295.62870296237}, {
           30.195138303978695`, 94.85}}],
         "DelayedMouseEffectStyle"],
        StatusArea[#, 0.5039832005599814]& ,
        TagBoxNote->"0.5039832005599814"],
       StyleBox["0.5039832005599814`", {}, StripOnInput -> False]],
      Annotation[#, 
       Style[0.5039832005599814, {}], "Tooltip"]& ], 
     TagBox[
      TooltipBox[
       TagBox[
        TagBox[
         DynamicBox[{
           FEPrivate`If[
            CurrentValue["MouseOver"], 
            EdgeForm[{
              GrayLevel[0.5], 
              AbsoluteThickness[1.5], 
              Opacity[0.66]}], {}, {}], 
           RectangleBox[{1.85, 0}, {1.9, 0.5879804006533116}, 
            "RoundingRadius" -> 0]},
          
          ImageSizeCache->{{295.12870296237, 309.9441553242595}, {
           19.502661354641816`, 94.85}}],
         "DelayedMouseEffectStyle"],
        StatusArea[#, 0.5879804006533116]& ,
        TagBoxNote->"0.5879804006533116"],
       StyleBox["0.5879804006533116`", {}, StripOnInput -> False]],
      Annotation[#, 
       Style[0.5879804006533116, {}], "Tooltip"]& ], 
     TagBox[
      TooltipBox[
       TagBox[
        TagBox[
         DynamicBox[{
           FEPrivate`If[
            CurrentValue["MouseOver"], 
            EdgeForm[{
              GrayLevel[0.5], 
              AbsoluteThickness[1.5], 
              Opacity[0.66]}], {}, {}], 
           
           RectangleBox[{1.9, 0}, {1.95, 0.7439752008266391}, 
            "RoundingRadius" -> 0]},
          
          ImageSizeCache->{{309.4441553242595, 
           324.25960768614897`}, {-0.35479583698382555`, 94.85}}],
         "DelayedMouseEffectStyle"],
        StatusArea[#, 0.7439752008266391]& ,
        TagBoxNote->"0.7439752008266391"],
       StyleBox["0.7439752008266391`", {}, StripOnInput -> False]],
      Annotation[#, 
       Style[0.7439752008266391, {}], "Tooltip"]& ], 
     TagBox[
      TooltipBox[
       TagBox[
        TagBox[
         DynamicBox[{
           FEPrivate`If[
            CurrentValue["MouseOver"], 
            EdgeForm[{
              GrayLevel[0.5], 
              AbsoluteThickness[1.5], 
              Opacity[0.66]}], {}, {}], 
           
           RectangleBox[{1.95, 0}, {2., 0.20065997800073332`}, 
            "RoundingRadius" -> 0]},
          
          ImageSizeCache->{{323.75960768614897`, 338.57506004803855`}, {
           68.80686062102855, 94.85}}],
         "DelayedMouseEffectStyle"],
        StatusArea[#, 0.20065997800073332`]& ,
        TagBoxNote->"0.20065997800073332"],
       StyleBox["0.20065997800073332`", {}, StripOnInput -> False]],
      Annotation[#, 
       Style[0.20065997800073332`, {}], "Tooltip"]& ], 
     TagBox[
      TooltipBox[
       TagBox[
        TagBox[
         DynamicBox[{
           FEPrivate`If[
            CurrentValue["MouseOver"], 
            EdgeForm[{
              GrayLevel[0.5], 
              AbsoluteThickness[1.5], 
              Opacity[0.66]}], {}, {}], 
           
           RectangleBox[{2., 0}, {2.05, 0.031998933368887705`}, 
            "RoundingRadius" -> 0]},
          
          ImageSizeCache->{{338.07506004803855`, 352.890512409928}, {
           90.27667544787165, 94.85}}],
         "DelayedMouseEffectStyle"],
        StatusArea[#, 0.031998933368887705`]& ,
        TagBoxNote->"0.031998933368887705"],
       StyleBox["0.031998933368887705`", {}, StripOnInput -> False]],
      Annotation[#, 
       Style[0.031998933368887705`, {}], 
       "Tooltip"]& ]}, {}, {}}, {{}, {}, {}, {}, {}, {}, {}, {}, {}, {}, {}, \
{}, {}, {}, {}, {}, {}, {}, {}, {}, {}, {}, {}}},
  AspectRatio->NCache[GoldenRatio^(-1), 0.6180339887498948],
  Axes->{True, True},
  AxesLabel->{None, None},
  AxesOrigin->{0.877, 0},
  FrameLabel->{{None, None}, {None, None}},
  FrameTicks->{{Automatic, Automatic}, {Automatic, Automatic}},
  GridLines->{None, None},
  GridLinesStyle->Directive[
    GrayLevel[0.5, 0.4]],
  PlotRange->{{0.9, 2.05}, {All, All}},
  PlotRangePadding->{{
     Scaled[0.02], 
     Scaled[0.02]}, {
     Scaled[0.02], 
     Scaled[0.05]}},
  Ticks->{Automatic, Automatic}]], "Print",
 CellChangeTimes->{3.6914003439586105`*^9, 3.6914353719533553`*^9, 
  3.692444060378893*^9, 3.692606877642783*^9, 3.692972832891698*^9, 
  3.69416540917396*^9, 3.6951181468995028`*^9, 3.6971746722198176`*^9, 
  3.6997765126330996`*^9, 3.703144864911913*^9, 3.7051730552625127`*^9, 
  3.705385778997589*^9, 3.705495086417247*^9, 3.712694517472995*^9, 
  3.779942094605276*^9, 3.780286556521599*^9, 3.780298759454892*^9, 
  3.780366134582038*^9, 3.780469475191985*^9, 3.780561048732295*^9, 
  3.780638535453467*^9, 3.780711102416301*^9, 3.7808310463140855`*^9, 
  3.782370674927614*^9, 3.782792790096773*^9, 3.812975384170272*^9, 
  3.8130046741115184`*^9},
 CellLabel->
  "During evaluation of \
In[354]:=",ExpressionUUID->"8883168d-844e-471c-9616-6f1c84e29f7b"],

Cell[BoxData[
 RowBox[{"{", 
  RowBox[{
  "1.0038458473138077`", ",", "1.383766372744871`", ",", 
   "1.9260981151859147`"}], "}"}]], "Print",
 CellChangeTimes->{3.6914003439586105`*^9, 3.6914353719533553`*^9, 
  3.692444060378893*^9, 3.692606877642783*^9, 3.692972832891698*^9, 
  3.69416540917396*^9, 3.6951181468995028`*^9, 3.6971746722198176`*^9, 
  3.6997765126330996`*^9, 3.703144864911913*^9, 3.7051730552625127`*^9, 
  3.705385778997589*^9, 3.705495086417247*^9, 3.712694517472995*^9, 
  3.779942094605276*^9, 3.780286556521599*^9, 3.780298759454892*^9, 
  3.780366134582038*^9, 3.780469475191985*^9, 3.780561048732295*^9, 
  3.780638535453467*^9, 3.780711102416301*^9, 3.7808310463140855`*^9, 
  3.782370674927614*^9, 3.782792790096773*^9, 3.812975384170272*^9, 
  3.813004674126644*^9},
 CellLabel->
  "During evaluation of \
In[354]:=",ExpressionUUID->"d22cff39-6a1e-4e1c-aaf1-bfd5835d93ed"],

Cell[BoxData["3"], "Print",
 CellChangeTimes->{3.6914003439586105`*^9, 3.6914353719533553`*^9, 
  3.692444060378893*^9, 3.692606877642783*^9, 3.692972832891698*^9, 
  3.69416540917396*^9, 3.6951181468995028`*^9, 3.6971746722198176`*^9, 
  3.6997765126330996`*^9, 3.703144864911913*^9, 3.7051730552625127`*^9, 
  3.705385778997589*^9, 3.705495086417247*^9, 3.712694517472995*^9, 
  3.779942094605276*^9, 3.780286556521599*^9, 3.780298759454892*^9, 
  3.780366134582038*^9, 3.780469475191985*^9, 3.780561048732295*^9, 
  3.780638535453467*^9, 3.780711102416301*^9, 3.7808310463140855`*^9, 
  3.782370674927614*^9, 3.782792790096773*^9, 3.812975384170272*^9, 
  3.813004674128688*^9},
 CellLabel->
  "During evaluation of \
In[354]:=",ExpressionUUID->"0c74a9e1-0ea3-4496-a903-5aff21185f13"],

Cell[BoxData[
 GraphicsBox[{
   {RGBColor[0.987148, 0.8073604000000001, 0.49470040000000004`], EdgeForm[{
    Opacity[0.581], Thickness[Small]}], {}, 
    {RGBColor[0.987148, 0.8073604000000001, 0.49470040000000004`], EdgeForm[{
     Opacity[0.581], Thickness[Small]}], 
     TagBox[
      TooltipBox[
       TagBox[
        TagBox[
         DynamicBox[{
           FEPrivate`If[
            CurrentValue["MouseOver"], 
            EdgeForm[{
              GrayLevel[0.5], 
              AbsoluteThickness[1.5], 
              Opacity[0.66]}], {}, {}], 
           
           RectangleBox[{0.4, 0}, {0.45, 0.06399786673777541}, 
            "RoundingRadius" -> 0]},
          
          ImageSizeCache->{{23.13510808646916, 43.003073046672625`}, {
           88.55022498645778, 94.85}}],
         "DelayedMouseEffectStyle"],
        StatusArea[#, 0.06399786673777541]& ,
        TagBoxNote->"0.06399786673777541"],
       StyleBox["0.06399786673777541`", {}, StripOnInput -> False]],
      Annotation[#, 
       Style[0.06399786673777541, {}], "Tooltip"]& ], 
     TagBox[
      TooltipBox[
       TagBox[
        TagBox[
         DynamicBox[{
           FEPrivate`If[
            CurrentValue["MouseOver"], 
            EdgeForm[{
              GrayLevel[0.5], 
              AbsoluteThickness[1.5], 
              Opacity[0.66]}], {}, {}], 
           
           RectangleBox[{0.45, 0}, {0.5, 0.49198360054664847`}, 
            "RoundingRadius" -> 0]},
          
          ImageSizeCache->{{42.503073046672625`, 62.37103800687606}, {
           49.76422958339422, 94.85}}],
         "DelayedMouseEffectStyle"],
        StatusArea[#, 0.49198360054664847`]& ,
        TagBoxNote->"0.49198360054664847"],
       StyleBox["0.49198360054664847`", {}, StripOnInput -> False]],
      Annotation[#, 
       Style[0.49198360054664847`, {}], "Tooltip"]& ], 
     TagBox[
      TooltipBox[
       TagBox[
        TagBox[
         DynamicBox[{
           FEPrivate`If[
            CurrentValue["MouseOver"], 
            EdgeForm[{
              GrayLevel[0.5], 
              AbsoluteThickness[1.5], 
              Opacity[0.66]}], {}, {}], 
           
           RectangleBox[{0.5, 0}, {0.55, 0.5953134895503484}, 
            "RoundingRadius" -> 0]},
          
          ImageSizeCache->{{61.87103800687606, 81.73900296707953}, {
           40.40000950944585, 94.85}}],
         "DelayedMouseEffectStyle"],
        StatusArea[#, 0.5953134895503484]& ,
        TagBoxNote->"0.5953134895503484"],
       StyleBox["0.5953134895503484`", {}, StripOnInput -> False]],
      Annotation[#, 
       Style[0.5953134895503484, {}], "Tooltip"]& ], 
     TagBox[
      TooltipBox[
       TagBox[
        TagBox[
         DynamicBox[{
           FEPrivate`If[
            CurrentValue["MouseOver"], 
            EdgeForm[{
              GrayLevel[0.5], 
              AbsoluteThickness[1.5], 
              Opacity[0.66]}], {}, {}], 
           
           RectangleBox[{0.55, 0}, {0.6, 1.0432985567147761`}, 
            "RoundingRadius" -> 0]},
          
          ImageSizeCache->{{81.23900296707953, 
           101.10696792728297`}, {-0.1984155853496361, 94.85}}],
         "DelayedMouseEffectStyle"],
        StatusArea[#, 1.0432985567147761`]& ,
        TagBoxNote->"1.0432985567147761"],
       StyleBox["1.0432985567147761`", {}, StripOnInput -> False]],
      Annotation[#, 
       Style[1.0432985567147761`, {}], "Tooltip"]& ], 
     TagBox[
      TooltipBox[
       TagBox[
        TagBox[
         DynamicBox[{
           FEPrivate`If[
            CurrentValue["MouseOver"], 
            EdgeForm[{
              GrayLevel[0.5], 
              AbsoluteThickness[1.5], 
              Opacity[0.66]}], {}, {}], 
           
           RectangleBox[{0.6, 0}, {0.65, 1.6139462017932735`}, 
            "RoundingRadius" -> 0]},
          
          ImageSizeCache->{{100.60696792728297`, 
           120.47493288748643`}, {-51.913076122767706`, 94.85}}],
         "DelayedMouseEffectStyle"],
        StatusArea[#, 1.6139462017932735`]& ,
        TagBoxNote->"1.6139462017932735"],
       StyleBox["1.6139462017932735`", {}, StripOnInput -> False]],
      Annotation[#, 
       Style[1.6139462017932735`, {}], "Tooltip"]& ], 
     TagBox[
      TooltipBox[
       TagBox[
        TagBox[
         DynamicBox[{
           FEPrivate`If[
            CurrentValue["MouseOver"], 
            EdgeForm[{
              GrayLevel[0.5], 
              AbsoluteThickness[1.5], 
              Opacity[0.66]}], {}, {}], 
           
           RectangleBox[{0.65, 0}, {0.7, 2.071930935635479}, "RoundingRadius" -> 
            0]},
          
          ImageSizeCache->{{119.97493288748643`, 
           139.84289784768984`}, {-93.4177160634292, 94.85}}],
         "DelayedMouseEffectStyle"],
        StatusArea[#, 2.071930935635479]& ,
        TagBoxNote->"2.071930935635479"],
       StyleBox["2.071930935635479`", {}, StripOnInput -> False]],
      Annotation[#, 
       Style[2.071930935635479, {}], "Tooltip"]& ], 
     TagBox[
      TooltipBox[
       TagBox[
        TagBox[
         DynamicBox[{
           FEPrivate`If[
            CurrentValue["MouseOver"], 
            EdgeForm[{
              GrayLevel[0.5], 
              AbsoluteThickness[1.5], 
              Opacity[0.66]}], {}, {}], 
           
           RectangleBox[{0.7, 0}, {0.75, 2.1199293356888105`}, 
            "RoundingRadius" -> 0]},
          
          ImageSizeCache->{{139.34289784768984`, 
           159.21086280789334`}, {-97.76754732358586, 94.85}}],
         "DelayedMouseEffectStyle"],
        StatusArea[#, 2.1199293356888105`]& ,
        TagBoxNote->"2.1199293356888105"],
       StyleBox["2.1199293356888105`", {}, StripOnInput -> False]],
      Annotation[#, 
       Style[2.1199293356888105`, {}], "Tooltip"]& ], 
     TagBox[
      TooltipBox[
       TagBox[
        TagBox[
         DynamicBox[{
           FEPrivate`If[
            CurrentValue["MouseOver"], 
            EdgeForm[{
              GrayLevel[0.5], 
              AbsoluteThickness[1.5], 
              Opacity[0.66]}], {}, {}], 
           
           RectangleBox[{0.75, 0}, {0.8, 2.175260824639179}, "RoundingRadius" -> 
            0]},
          
          ImageSizeCache->{{158.71086280789334`, 
           178.57882776809677`}, {-102.78193613737758`, 94.85}}],
         "DelayedMouseEffectStyle"],
        StatusArea[#, 2.175260824639179]& ,
        TagBoxNote->"2.175260824639179"],
       StyleBox["2.175260824639179`", {}, StripOnInput -> False]],
      Annotation[#, 
       Style[2.175260824639179, {}], "Tooltip"]& ], 
     TagBox[
      TooltipBox[
       TagBox[
        TagBox[
         DynamicBox[{
           FEPrivate`If[
            CurrentValue["MouseOver"], 
            EdgeForm[{
              GrayLevel[0.5], 
              AbsoluteThickness[1.5], 
              Opacity[0.66]}], {}, {}], 
           
           RectangleBox[{0.8, 0}, {0.85, 2.1072630912302923`}, 
            "RoundingRadius" -> 0]},
          
          ImageSizeCache->{{178.07882776809677`, 
           197.9467927283002}, {-96.61967518548894, 94.85}}],
         "DelayedMouseEffectStyle"],
        StatusArea[#, 2.1072630912302923`]& ,
        TagBoxNote->"2.1072630912302923"],
       StyleBox["2.1072630912302923`", {}, StripOnInput -> False]],
      Annotation[#, 
       Style[2.1072630912302923`, {}], "Tooltip"]& ], 
     TagBox[
      TooltipBox[
       TagBox[
        TagBox[
         DynamicBox[{
           FEPrivate`If[
            CurrentValue["MouseOver"], 
            EdgeForm[{
              GrayLevel[0.5], 
              AbsoluteThickness[1.5], 
              Opacity[0.66]}], {}, {}], 
           
           RectangleBox[{0.85, 0}, {0.9, 1.6546115129495684`}, 
            "RoundingRadius" -> 0]},
          
          ImageSizeCache->{{197.4467927283002, 
           217.3147576885037}, {-55.59834982928933, 94.85}}],
         "DelayedMouseEffectStyle"],
        StatusArea[#, 1.6546115129495684`]& ,
        TagBoxNote->"1.6546115129495684"],
       StyleBox["1.6546115129495684`", {}, StripOnInput -> False]],
      Annotation[#, 
       Style[1.6546115129495684`, {}], "Tooltip"]& ], 
     TagBox[
      TooltipBox[
       TagBox[
        TagBox[
         DynamicBox[{
           FEPrivate`If[
            CurrentValue["MouseOver"], 
            EdgeForm[{
              GrayLevel[0.5], 
              AbsoluteThickness[1.5], 
              Opacity[0.66]}], {}, {}], 
           
           RectangleBox[{0.9, 0}, {0.95, 1.6152794906836438`}, 
            "RoundingRadius" -> 0]},
          
          ImageSizeCache->{{216.8147576885037, 
           236.68272264870708`}, {-52.03390476888319, 94.85}}],
         "DelayedMouseEffectStyle"],
        StatusArea[#, 1.6152794906836438`]& ,
        TagBoxNote->"1.6152794906836438"],
       StyleBox["1.6152794906836438`", {}, StripOnInput -> False]],
      Annotation[#, 
       Style[1.6152794906836438`, {}], "Tooltip"]& ], 
     TagBox[
      TooltipBox[
       TagBox[
        TagBox[
         DynamicBox[{
           FEPrivate`If[
            CurrentValue["MouseOver"], 
            EdgeForm[{
              GrayLevel[0.5], 
              AbsoluteThickness[1.5], 
              Opacity[0.66]}], {}, {}], 
           
           RectangleBox[{0.95, 0}, {1., 2.0685977134095532`}, 
            "RoundingRadius" -> 0]},
          
          ImageSizeCache->{{236.18272264870708`, 
           256.0506876089106}, {-93.11564444814056, 94.85}}],
         "DelayedMouseEffectStyle"],
        StatusArea[#, 2.0685977134095532`]& ,
        TagBoxNote->"2.0685977134095532"],
       StyleBox["2.0685977134095532`", {}, StripOnInput -> False]],
      Annotation[#, 
       Style[2.0685977134095532`, {}], "Tooltip"]& ], 
     TagBox[
      TooltipBox[
       TagBox[
        TagBox[
         DynamicBox[{
           FEPrivate`If[
            CurrentValue["MouseOver"], 
            EdgeForm[{
              GrayLevel[0.5], 
              AbsoluteThickness[1.5], 
              Opacity[0.66]}], {}, {}], 
           
           RectangleBox[{1., 0}, {1.05, 1.2819572680910636`}, 
            "RoundingRadius" -> 0]},
          
          ImageSizeCache->{{255.55068760891058`, 
           275.4186525691141}, {-21.82674324001748, 94.85}}],
         "DelayedMouseEffectStyle"],
        StatusArea[#, 1.2819572680910636`]& ,
        TagBoxNote->"1.2819572680910636"],
       StyleBox["1.2819572680910636`", {}, StripOnInput -> False]],
      Annotation[#, 
       Style[1.2819572680910636`, {}], "Tooltip"]& ], 
     TagBox[
      TooltipBox[
       TagBox[
        TagBox[
         DynamicBox[{
           FEPrivate`If[
            CurrentValue["MouseOver"], 
            EdgeForm[{
              GrayLevel[0.5], 
              AbsoluteThickness[1.5], 
              Opacity[0.66]}], {}, {}], 
           
           RectangleBox[{1.05, 0}, {1.1, 0.33998866704443187`}, 
            "RoundingRadius" -> 0]},
          
          ImageSizeCache->{{274.9186525691141, 294.7866175293175}, {
           63.538695240556976`, 94.85}}],
         "DelayedMouseEffectStyle"],
        StatusArea[#, 0.33998866704443187`]& ,
        TagBoxNote->"0.33998866704443187"],
       StyleBox["0.33998866704443187`", {}, StripOnInput -> False]],
      Annotation[#, 
       Style[0.33998866704443187`, {}], "Tooltip"]& ], 
     TagBox[
      TooltipBox[
       TagBox[
        TagBox[
         DynamicBox[{
           FEPrivate`If[
            CurrentValue["MouseOver"], 
            EdgeForm[{
              GrayLevel[0.5], 
              AbsoluteThickness[1.5], 
              Opacity[0.66]}], {}, {}], 
           
           RectangleBox[{1.1, 0}, {1.15, 0.361321289290357}, "RoundingRadius" -> 
            0]},
          
          ImageSizeCache->{{294.2866175293175, 314.15458248952086`}, {
           61.60543690270958, 94.85}}],
         "DelayedMouseEffectStyle"],
        StatusArea[#, 0.361321289290357]& ,
        TagBoxNote->"0.361321289290357"],
       StyleBox["0.361321289290357`", {}, StripOnInput -> False]],
      Annotation[#, 
       Style[0.361321289290357, {}], "Tooltip"]& ], 
     TagBox[
      TooltipBox[
       TagBox[
        TagBox[
         DynamicBox[{
           FEPrivate`If[
            CurrentValue["MouseOver"], 
            EdgeForm[{
              GrayLevel[0.5], 
              AbsoluteThickness[1.5], 
              Opacity[0.66]}], {}, {}], 
           
           RectangleBox[{1.15, 0}, {1.2, 0.3459884670510983}, 
            "RoundingRadius" -> 0]},
          
          ImageSizeCache->{{313.65458248952086`, 333.52254744972436`}, {
           62.9949663330374, 94.85}}],
         "DelayedMouseEffectStyle"],
        StatusArea[#, 0.3459884670510983]& ,
        TagBoxNote->"0.3459884670510983"],
       StyleBox["0.3459884670510983`", {}, StripOnInput -> False]],
      Annotation[#, 
       Style[0.3459884670510983, {}], "Tooltip"]& ], 
     TagBox[
      TooltipBox[
       TagBox[
        TagBox[
         DynamicBox[{
           FEPrivate`If[
            CurrentValue["MouseOver"], 
            EdgeForm[{
              GrayLevel[0.5], 
              AbsoluteThickness[1.5], 
              Opacity[0.66]}], {}, {}], 
           
           RectangleBox[{1.2, 0}, {1.25, 0.04933168894370188}, 
            "RoundingRadius" -> 0]},
          
          ImageSizeCache->{{333.02254744972436`, 352.89051240992785`}, {
           89.87934009372788, 94.85}}],
         "DelayedMouseEffectStyle"],
        StatusArea[#, 0.04933168894370188]& ,
        TagBoxNote->"0.04933168894370188"],
       StyleBox["0.04933168894370188`", {}, StripOnInput -> False]],
      Annotation[#, 
       Style[0.04933168894370188, {}], 
       "Tooltip"]& ]}, {}, {}}, {{}, {}, {}, {}, {}, {}, {}, {}, {}, {}, {}, \
{}, {}, {}, {}, {}, {}}},
  AspectRatio->NCache[GoldenRatio^(-1), 0.6180339887498948],
  Axes->{True, True},
  AxesLabel->{None, None},
  AxesOrigin->{0.383, 0},
  FrameLabel->{{None, None}, {None, None}},
  FrameTicks->{{Automatic, Automatic}, {Automatic, Automatic}},
  GridLines->{None, None},
  GridLinesStyle->Directive[
    GrayLevel[0.5, 0.4]],
  PlotRange->{{0.4, 1.25}, {All, All}},
  PlotRangePadding->{{
     Scaled[0.02], 
     Scaled[0.02]}, {
     Scaled[0.02], 
     Scaled[0.05]}},
  Ticks->{Automatic, Automatic}]], "Print",
 CellChangeTimes->{3.6914003439586105`*^9, 3.6914353719533553`*^9, 
  3.692444060378893*^9, 3.692606877642783*^9, 3.692972832891698*^9, 
  3.69416540917396*^9, 3.6951181468995028`*^9, 3.6971746722198176`*^9, 
  3.6997765126330996`*^9, 3.703144864911913*^9, 3.7051730552625127`*^9, 
  3.705385778997589*^9, 3.705495086417247*^9, 3.712694517472995*^9, 
  3.779942094605276*^9, 3.780286556521599*^9, 3.780298759454892*^9, 
  3.780366134582038*^9, 3.780469475191985*^9, 3.780561048732295*^9, 
  3.780638535453467*^9, 3.780711102416301*^9, 3.7808310463140855`*^9, 
  3.782370674927614*^9, 3.782792790096773*^9, 3.812975384170272*^9, 
  3.8130046774347687`*^9},
 CellLabel->
  "During evaluation of \
In[354]:=",ExpressionUUID->"8e1c7f23-301d-451d-a77c-db8a9f12b1ba"],

Cell[BoxData[
 RowBox[{"{", 
  RowBox[{
  "0.4954237759666938`", ",", "0.7970845296543978`", ",", 
   "1.132579741444862`"}], "}"}]], "Print",
 CellChangeTimes->{3.6914003439586105`*^9, 3.6914353719533553`*^9, 
  3.692444060378893*^9, 3.692606877642783*^9, 3.692972832891698*^9, 
  3.69416540917396*^9, 3.6951181468995028`*^9, 3.6971746722198176`*^9, 
  3.6997765126330996`*^9, 3.703144864911913*^9, 3.7051730552625127`*^9, 
  3.705385778997589*^9, 3.705495086417247*^9, 3.712694517472995*^9, 
  3.779942094605276*^9, 3.780286556521599*^9, 3.780298759454892*^9, 
  3.780366134582038*^9, 3.780469475191985*^9, 3.780561048732295*^9, 
  3.780638535453467*^9, 3.780711102416301*^9, 3.7808310463140855`*^9, 
  3.782370674927614*^9, 3.782792790096773*^9, 3.812975384170272*^9, 
  3.813004677448759*^9},
 CellLabel->
  "During evaluation of \
In[354]:=",ExpressionUUID->"ce202812-5552-46cf-969a-066c05f32f01"],

Cell[BoxData["\[Sigma]"], "Print",
 CellChangeTimes->{3.6914003439586105`*^9, 3.6914353719533553`*^9, 
  3.692444060378893*^9, 3.692606877642783*^9, 3.692972832891698*^9, 
  3.69416540917396*^9, 3.6951181468995028`*^9, 3.6971746722198176`*^9, 
  3.6997765126330996`*^9, 3.703144864911913*^9, 3.7051730552625127`*^9, 
  3.705385778997589*^9, 3.705495086417247*^9, 3.712694517472995*^9, 
  3.779942094605276*^9, 3.780286556521599*^9, 3.780298759454892*^9, 
  3.780366134582038*^9, 3.780469475191985*^9, 3.780561048732295*^9, 
  3.780638535453467*^9, 3.780711102416301*^9, 3.7808310463140855`*^9, 
  3.782370674927614*^9, 3.782792790096773*^9, 3.812975384170272*^9, 
  3.813004677450755*^9},
 CellLabel->
  "During evaluation of \
In[354]:=",ExpressionUUID->"76a54357-77c5-44eb-855c-b25afcb7a7ee"],

Cell[BoxData["1"], "Print",
 CellChangeTimes->{3.6914003439586105`*^9, 3.6914353719533553`*^9, 
  3.692444060378893*^9, 3.692606877642783*^9, 3.692972832891698*^9, 
  3.69416540917396*^9, 3.6951181468995028`*^9, 3.6971746722198176`*^9, 
  3.6997765126330996`*^9, 3.703144864911913*^9, 3.7051730552625127`*^9, 
  3.705385778997589*^9, 3.705495086417247*^9, 3.712694517472995*^9, 
  3.779942094605276*^9, 3.780286556521599*^9, 3.780298759454892*^9, 
  3.780366134582038*^9, 3.780469475191985*^9, 3.780561048732295*^9, 
  3.780638535453467*^9, 3.780711102416301*^9, 3.7808310463140855`*^9, 
  3.782370674927614*^9, 3.782792790096773*^9, 3.812975384170272*^9, 
  3.813004677459957*^9},
 CellLabel->
  "During evaluation of \
In[354]:=",ExpressionUUID->"c213072a-f913-455f-aefb-8ba16f69093f"],

Cell[BoxData[
 GraphicsBox[{
   {RGBColor[0.987148, 0.8073604000000001, 0.49470040000000004`], EdgeForm[{
    Opacity[0.5459999999999999], Thickness[Small]}], {}, 
    {RGBColor[0.987148, 0.8073604000000001, 0.49470040000000004`], EdgeForm[{
     Opacity[0.5459999999999999], Thickness[Small]}], 
     TagBox[
      TooltipBox[
       TagBox[
        TagBox[
         DynamicBox[{
           FEPrivate`If[
            CurrentValue["MouseOver"], 
            EdgeForm[{
              GrayLevel[0.5], 
              AbsoluteThickness[1.5], 
              Opacity[0.66]}], {}, {}], 
           
           RectangleBox[{0.05, 0}, {0.1, 0.08533048898370055}, 
            "RoundingRadius" -> 0]},
          
          ImageSizeCache->{{23.135108086469177`, 38.601262828444575`}, {
           88.25215373958812, 94.85}}],
         "DelayedMouseEffectStyle"],
        StatusArea[#, 0.08533048898370055]& ,
        TagBoxNote->"0.08533048898370055"],
       StyleBox["0.08533048898370055`", {}, StripOnInput -> False]],
      Annotation[#, 
       Style[0.08533048898370055, {}], "Tooltip"]& ], 
     TagBox[
      TooltipBox[
       TagBox[
        TagBox[
         DynamicBox[{
           FEPrivate`If[
            CurrentValue["MouseOver"], 
            EdgeForm[{
              GrayLevel[0.5], 
              AbsoluteThickness[1.5], 
              Opacity[0.66]}], {}, {}], 
           
           RectangleBox[{0.1, 0}, {0.15, 1.55794806839772}, "RoundingRadius" -> 
            0]},
          
          ImageSizeCache->{{38.101262828444575`, 
           53.56741757041998}, {-16.98333367642617, 94.85}}],
         "DelayedMouseEffectStyle"],
        StatusArea[#, 1.55794806839772]& ,
        TagBoxNote->"1.55794806839772"],
       StyleBox["1.55794806839772`", {}, StripOnInput -> False]],
      Annotation[#, 
       Style[1.55794806839772, {}], "Tooltip"]& ], 
     TagBox[
      TooltipBox[
       TagBox[
        TagBox[
         DynamicBox[{
           FEPrivate`If[
            CurrentValue["MouseOver"], 
            EdgeForm[{
              GrayLevel[0.5], 
              AbsoluteThickness[1.5], 
              Opacity[0.66]}], {}, {}], 
           
           RectangleBox[{0.15, 0}, {0.2, 2.3965867804406518`}, 
            "RoundingRadius" -> 0]},
          
          ImageSizeCache->{{53.06741757041998, 
           68.53357231239538}, {-76.9137289545366, 94.85}}],
         "DelayedMouseEffectStyle"],
        StatusArea[#, 2.3965867804406518`]& ,
        TagBoxNote->"2.3965867804406518"],
       StyleBox["2.3965867804406518`", {}, StripOnInput -> False]],
      Annotation[#, 
       Style[2.3965867804406518`, {}], "Tooltip"]& ], 
     TagBox[
      TooltipBox[
       TagBox[
        TagBox[
         DynamicBox[{
           FEPrivate`If[
            CurrentValue["MouseOver"], 
            EdgeForm[{
              GrayLevel[0.5], 
              AbsoluteThickness[1.5], 
              Opacity[0.66]}], {}, {}], 
           
           RectangleBox[{0.2, 0}, {0.25, 1.16262791240292}, "RoundingRadius" -> 
            0]},
          
          ImageSizeCache->{{68.03357231239538, 83.49972705437078}, {
           11.266844701888218`, 94.85}}],
         "DelayedMouseEffectStyle"],
        StatusArea[#, 1.16262791240292]& ,
        TagBoxNote->"1.16262791240292"],
       StyleBox["1.16262791240292`", {}, StripOnInput -> False]],
      Annotation[#, 
       Style[1.16262791240292, {}], "Tooltip"]& ], 
     TagBox[
      TooltipBox[
       TagBox[
        TagBox[
         DynamicBox[{
           FEPrivate`If[
            CurrentValue["MouseOver"], 
            EdgeForm[{
              GrayLevel[0.5], 
              AbsoluteThickness[1.5], 
              Opacity[0.66]}], {}, {}], 
           
           RectangleBox[{0.25, 0}, {0.3, 2.3025899136695442`}, 
            "RoundingRadius" -> 0]},
          
          ImageSizeCache->{{82.99972705437078, 
           98.46588179634618}, {-70.19657018330165, 94.85}}],
         "DelayedMouseEffectStyle"],
        StatusArea[#, 2.3025899136695442`]& ,
        TagBoxNote->"2.3025899136695442"],
       StyleBox["2.3025899136695442`", {}, StripOnInput -> False]],
      Annotation[#, 
       Style[2.3025899136695442`, {}], "Tooltip"]& ], 
     TagBox[
      TooltipBox[
       TagBox[
        TagBox[
         DynamicBox[{
           FEPrivate`If[
            CurrentValue["MouseOver"], 
            EdgeForm[{
              GrayLevel[0.5], 
              AbsoluteThickness[1.5], 
              Opacity[0.66]}], {}, {}], 
           
           RectangleBox[{0.3, 0}, {0.35, 2.758574714176194}, "RoundingRadius" -> 
            0]},
          
          ImageSizeCache->{{97.96588179634618, 
           113.43203653832158`}, {-102.78193613737761`, 94.85}}],
         "DelayedMouseEffectStyle"],
        StatusArea[#, 2.758574714176194]& ,
        TagBoxNote->"2.758574714176194"],
       StyleBox["2.758574714176194`", {}, StripOnInput -> False]],
      Annotation[#, 
       Style[2.758574714176194, {}], "Tooltip"]& ], 
     TagBox[
      TooltipBox[
       TagBox[
        TagBox[
         DynamicBox[{
           FEPrivate`If[
            CurrentValue["MouseOver"], 
            EdgeForm[{
              GrayLevel[0.5], 
              AbsoluteThickness[1.5], 
              Opacity[0.66]}], {}, {}], 
           
           RectangleBox[{0.35, 0}, {0.4, 1.7386087130428987`}, 
            "RoundingRadius" -> 0]},
          
          ImageSizeCache->{{112.93203653832158`, 
           128.398191280297}, {-29.893617555891936`, 94.85}}],
         "DelayedMouseEffectStyle"],
        StatusArea[#, 1.7386087130428987`]& ,
        TagBoxNote->"1.7386087130428987"],
       StyleBox["1.7386087130428987`", {}, StripOnInput -> False]],
      Annotation[#, 
       Style[1.7386087130428987`, {}], "Tooltip"]& ], 
     TagBox[
      TooltipBox[
       TagBox[
        TagBox[
         DynamicBox[{
           FEPrivate`If[
            CurrentValue["MouseOver"], 
            EdgeForm[{
              GrayLevel[0.5], 
              AbsoluteThickness[1.5], 
              Opacity[0.66]}], {}, {}], 
           
           RectangleBox[{0.4, 0}, {0.45, 1.5646145128495716`}, 
            "RoundingRadius" -> 0]},
          
          ImageSizeCache->{{127.898191280297, 
           143.3643460222724}, {-17.459727915520844`, 94.85}}],
         "DelayedMouseEffectStyle"],
        StatusArea[#, 1.5646145128495716`]& ,
        TagBoxNote->"1.5646145128495716"],
       StyleBox["1.5646145128495716`", {}, StripOnInput -> False]],
      Annotation[#, 
       Style[1.5646145128495716`, {}], "Tooltip"]& ], 
     TagBox[
      TooltipBox[
       TagBox[
        TagBox[
         DynamicBox[{
           FEPrivate`If[
            CurrentValue["MouseOver"], 
            EdgeForm[{
              GrayLevel[0.5], 
              AbsoluteThickness[1.5], 
              Opacity[0.66]}], {}, {}], 
           
           RectangleBox[{0.45, 0}, {0.5, 0.689310356321456}, "RoundingRadius" -> 
            0]},
          
          ImageSizeCache->{{142.8643460222724, 158.3305007642478}, {
           45.09083567761032, 94.85}}],
         "DelayedMouseEffectStyle"],
        StatusArea[#, 0.689310356321456]& ,
        TagBoxNote->"0.689310356321456"],
       StyleBox["0.689310356321456`", {}, StripOnInput -> False]],
      Annotation[#, 
       Style[0.689310356321456, {}], "Tooltip"]& ], 
     TagBox[
      TooltipBox[
       TagBox[
        TagBox[
         DynamicBox[{
           FEPrivate`If[
            CurrentValue["MouseOver"], 
            EdgeForm[{
              GrayLevel[0.5], 
              AbsoluteThickness[1.5], 
              Opacity[0.66]}], {}, {}], 
           
           RectangleBox[{0.5, 0}, {0.55, 0.7846405119829339}, 
            "RoundingRadius" -> 0]},
          
          ImageSizeCache->{{157.8305007642478, 173.2966555062232}, {
           38.278398058556434`, 94.85}}],
         "DelayedMouseEffectStyle"],
        StatusArea[#, 0.7846405119829339]& ,
        TagBoxNote->"0.7846405119829339"],
       StyleBox["0.7846405119829339`", {}, StripOnInput -> False]],
      Annotation[#, 
       Style[0.7846405119829339, {}], "Tooltip"]& ], 
     TagBox[
      TooltipBox[
       TagBox[
        TagBox[
         DynamicBox[{
           FEPrivate`If[
            CurrentValue["MouseOver"], 
            EdgeForm[{
              GrayLevel[0.5], 
              AbsoluteThickness[1.5], 
              Opacity[0.66]}], {}, {}], 
           
           RectangleBox[{0.55, 0}, {0.6, 1.2472917569414352`}, 
            "RoundingRadius" -> 0]},
          
          ImageSizeCache->{{172.7966555062232, 188.2628102481986}, {
           5.21663786538582, 94.85}}],
         "DelayedMouseEffectStyle"],
        StatusArea[#, 1.2472917569414352`]& ,
        TagBoxNote->"1.2472917569414352"],
       StyleBox["1.2472917569414352`", {}, StripOnInput -> False]],
      Annotation[#, 
       Style[1.2472917569414352`, {}], "Tooltip"]& ], 
     TagBox[
      TooltipBox[
       TagBox[
        TagBox[
         DynamicBox[{
           FEPrivate`If[
            CurrentValue["MouseOver"], 
            EdgeForm[{
              GrayLevel[0.5], 
              AbsoluteThickness[1.5], 
              Opacity[0.66]}], {}, {}], 
           
           RectangleBox[{0.6, 0}, {0.65, 1.2366254458184727`}, 
            "RoundingRadius" -> 0]},
          
          ImageSizeCache->{{187.7628102481986, 203.228964990174}, {
           5.978868647937304, 94.85}}],
         "DelayedMouseEffectStyle"],
        StatusArea[#, 1.2366254458184727`]& ,
        TagBoxNote->"1.2366254458184727"],
       StyleBox["1.2366254458184727`", {}, StripOnInput -> False]],
      Annotation[#, 
       Style[1.2366254458184727`, {}], "Tooltip"]& ], 
     TagBox[
      TooltipBox[
       TagBox[
        TagBox[
         DynamicBox[{
           FEPrivate`If[
            CurrentValue["MouseOver"], 
            EdgeForm[{
              GrayLevel[0.5], 
              AbsoluteThickness[1.5], 
              Opacity[0.66]}], {}, {}], 
           
           RectangleBox[{0.65, 0}, {0.7, 0.30798973367554416`}, 
            "RoundingRadius" -> 0]},
          
          ImageSizeCache->{{202.728964990174, 218.1951197321494}, {
           72.34058615382588, 94.85}}],
         "DelayedMouseEffectStyle"],
        StatusArea[#, 0.30798973367554416`]& ,
        TagBoxNote->"0.30798973367554416"],
       StyleBox["0.30798973367554416`", {}, StripOnInput -> False]],
      Annotation[#, 
       Style[0.30798973367554416`, {}], "Tooltip"]& ], 
     TagBox[
      TooltipBox[
       TagBox[
        TagBox[
         DynamicBox[{
           FEPrivate`If[
            CurrentValue["MouseOver"], 
            EdgeForm[{
              GrayLevel[0.5], 
              AbsoluteThickness[1.5], 
              Opacity[0.66]}], {}, {}], 
           
           RectangleBox[{0.7, 0}, {0.75, 0.30998966701109965`}, 
            "RoundingRadius" -> 0]},
          
          ImageSizeCache->{{217.6951197321494, 233.1612744741248}, {
           72.19766788209748, 94.85}}],
         "DelayedMouseEffectStyle"],
        StatusArea[#, 0.30998966701109965`]& ,
        TagBoxNote->"0.30998966701109965"],
       StyleBox["0.30998966701109965`", {}, StripOnInput -> False]],
      Annotation[#, 
       Style[0.30998966701109965`, {}], "Tooltip"]& ], 
     TagBox[
      TooltipBox[
       TagBox[
        TagBox[
         DynamicBox[{
           FEPrivate`If[
            CurrentValue["MouseOver"], 
            EdgeForm[{
              GrayLevel[0.5], 
              AbsoluteThickness[1.5], 
              Opacity[0.66]}], {}, {}], 
           RectangleBox[{0.75, 0}, {0.8, 0.3973200893303557}, 
            "RoundingRadius" -> 0]},
          
          ImageSizeCache->{{232.6612744741248, 248.1274292161002}, {
           65.9569033499572, 94.85}}],
         "DelayedMouseEffectStyle"],
        StatusArea[#, 0.3973200893303557]& ,
        TagBoxNote->"0.3973200893303557"],
       StyleBox["0.3973200893303557`", {}, StripOnInput -> False]],
      Annotation[#, 
       Style[0.3973200893303557, {}], "Tooltip"]& ], 
     TagBox[
      TooltipBox[
       TagBox[
        TagBox[
         DynamicBox[{
           FEPrivate`If[
            CurrentValue["MouseOver"], 
            EdgeForm[{
              GrayLevel[0.5], 
              AbsoluteThickness[1.5], 
              Opacity[0.66]}], {}, {}], 
           
           RectangleBox[{0.8, 0}, {0.85, 0.26399120029332357`}, 
            "RoundingRadius" -> 0]},
          
          ImageSizeCache->{{247.6274292161002, 263.0935839580756}, {
           75.48478813185076, 94.85}}],
         "DelayedMouseEffectStyle"],
        StatusArea[#, 0.26399120029332357`]& ,
        TagBoxNote->"0.26399120029332357"],
       StyleBox["0.26399120029332357`", {}, StripOnInput -> False]],
      Annotation[#, 
       Style[0.26399120029332357`, {}], "Tooltip"]& ], 
     TagBox[
      TooltipBox[
       TagBox[
        TagBox[
         DynamicBox[{
           FEPrivate`If[
            CurrentValue["MouseOver"], 
            EdgeForm[{
              GrayLevel[0.5], 
              AbsoluteThickness[1.5], 
              Opacity[0.66]}], {}, {}], 
           
           RectangleBox[{0.85, 0}, {0.9, 0.31332288923702545`}, 
            "RoundingRadius" -> 0]},
          
          ImageSizeCache->{{262.5935839580756, 278.059738700051}, {
           71.95947076255014, 94.85}}],
         "DelayedMouseEffectStyle"],
        StatusArea[#, 0.31332288923702545`]& ,
        TagBoxNote->"0.31332288923702545"],
       StyleBox["0.31332288923702545`", {}, StripOnInput -> False]],
      Annotation[#, 
       Style[0.31332288923702545`, {}], "Tooltip"]& ], 
     TagBox[
      TooltipBox[
       TagBox[
        TagBox[
         DynamicBox[{
           FEPrivate`If[
            CurrentValue["MouseOver"], 
            EdgeForm[{
              GrayLevel[0.5], 
              AbsoluteThickness[1.5], 
              Opacity[0.66]}], {}, {}], 
           
           RectangleBox[{0.9, 0}, {0.95, 0.3626545781807273}, 
            "RoundingRadius" -> 0]},
          
          ImageSizeCache->{{277.559738700051, 293.0258934420264}, {
           68.43415339324953, 94.85}}],
         "DelayedMouseEffectStyle"],
        StatusArea[#, 0.3626545781807273]& ,
        TagBoxNote->"0.3626545781807273"],
       StyleBox["0.3626545781807273`", {}, StripOnInput -> False]],
      Annotation[#, 
       Style[0.3626545781807273, {}], "Tooltip"]& ], 
     TagBox[
      TooltipBox[
       TagBox[
        TagBox[
         DynamicBox[{
           FEPrivate`If[
            CurrentValue["MouseOver"], 
            EdgeForm[{
              GrayLevel[0.5], 
              AbsoluteThickness[1.5], 
              Opacity[0.66]}], {}, {}], 
           
           RectangleBox[{0.95, 0}, {1., 0.12199593346888438`}, 
            "RoundingRadius" -> 0]},
          
          ImageSizeCache->{{292.5258934420264, 307.9920481840018}, {
           85.63198542456739, 94.85}}],
         "DelayedMouseEffectStyle"],
        StatusArea[#, 0.12199593346888438`]& ,
        TagBoxNote->"0.12199593346888438"],
       StyleBox["0.12199593346888438`", {}, StripOnInput -> False]],
      Annotation[#, 
       Style[0.12199593346888438`, {}], "Tooltip"]& ], 
     TagBox[
      TooltipBox[
       TagBox[
        TagBox[
         DynamicBox[{
           FEPrivate`If[
            CurrentValue["MouseOver"], 
            EdgeForm[{
              GrayLevel[0.5], 
              AbsoluteThickness[1.5], 
              Opacity[0.66]}], {}, {}], 
           RectangleBox[{1., 0}, {1.05, 0.24732508916369456`}, 
            "RoundingRadius" -> 0]},
          
          ImageSizeCache->{{307.4920481840018, 322.9582029259772}, {
           76.67577372958746, 94.85}}],
         "DelayedMouseEffectStyle"],
        StatusArea[#, 0.24732508916369456`]& ,
        TagBoxNote->"0.24732508916369456"],
       StyleBox["0.24732508916369456`", {}, StripOnInput -> False]],
      Annotation[#, 
       Style[0.24732508916369456`, {}], "Tooltip"]& ], 
     TagBox[
      TooltipBox[
       TagBox[
        TagBox[
         DynamicBox[{
           FEPrivate`If[
            CurrentValue["MouseOver"], 
            EdgeForm[{
              GrayLevel[0.5], 
              AbsoluteThickness[1.5], 
              Opacity[0.66]}], {}, {}], 
           
           RectangleBox[{1.05, 0}, {1.1, 0.14466184460517983`}, 
            "RoundingRadius" -> 0]},
          
          ImageSizeCache->{{322.4582029259772, 337.9243576679526}, {
           84.01224501164549, 94.85}}],
         "DelayedMouseEffectStyle"],
        StatusArea[#, 0.14466184460517983`]& ,
        TagBoxNote->"0.14466184460517983"],
       StyleBox["0.14466184460517983`", {}, StripOnInput -> False]],
      Annotation[#, 
       Style[0.14466184460517983`, {}], "Tooltip"]& ], 
     TagBox[
      TooltipBox[
       TagBox[
        TagBox[
         DynamicBox[{
           FEPrivate`If[
            CurrentValue["MouseOver"], 
            EdgeForm[{
              GrayLevel[0.5], 
              AbsoluteThickness[1.5], 
              Opacity[0.66]}], {}, {}], 
           
           RectangleBox[{1.1, 0}, {1.15, 0.005999800006666445}, 
            "RoundingRadius" -> 0]},
          
          ImageSizeCache->{{337.4243576679526, 352.890512409928}, {
           93.92124518481478, 94.85}}],
         "DelayedMouseEffectStyle"],
        StatusArea[#, 0.005999800006666445]& ,
        TagBoxNote->"0.005999800006666445"],
       StyleBox["0.005999800006666445`", {}, StripOnInput -> False]],
      Annotation[#, 
       Style[0.005999800006666445, {}], 
       "Tooltip"]& ]}, {}, {}}, {{}, {}, {}, {}, {}, {}, {}, {}, {}, {}, {}, \
{}, {}, {}, {}, {}, {}, {}, {}, {}, {}, {}}},
  AspectRatio->NCache[GoldenRatio^(-1), 0.6180339887498948],
  Axes->{True, True},
  AxesLabel->{None, None},
  AxesOrigin->{0.028000000000000004`, 0},
  FrameLabel->{{None, None}, {None, None}},
  FrameTicks->{{Automatic, Automatic}, {Automatic, Automatic}},
  GridLines->{None, None},
  GridLinesStyle->Directive[
    GrayLevel[0.5, 0.4]],
  PlotRange->{{0.05, 1.15}, {All, All}},
  PlotRangePadding->{{
     Scaled[0.02], 
     Scaled[0.02]}, {
     Scaled[0.02], 
     Scaled[0.05]}},
  Ticks->{Automatic, Automatic}]], "Print",
 CellChangeTimes->{3.6914003439586105`*^9, 3.6914353719533553`*^9, 
  3.692444060378893*^9, 3.692606877642783*^9, 3.692972832891698*^9, 
  3.69416540917396*^9, 3.6951181468995028`*^9, 3.6971746722198176`*^9, 
  3.6997765126330996`*^9, 3.703144864911913*^9, 3.7051730552625127`*^9, 
  3.705385778997589*^9, 3.705495086417247*^9, 3.712694517472995*^9, 
  3.779942094605276*^9, 3.780286556521599*^9, 3.780298759454892*^9, 
  3.780366134582038*^9, 3.780469475191985*^9, 3.780561048732295*^9, 
  3.780638535453467*^9, 3.780711102416301*^9, 3.7808310463140855`*^9, 
  3.782370674927614*^9, 3.782792790096773*^9, 3.812975384170272*^9, 
  3.813004680783564*^9},
 CellLabel->
  "During evaluation of \
In[354]:=",ExpressionUUID->"cdb4ba9c-2bd1-4e56-9b22-dd6708c30b94"],

Cell[BoxData[
 RowBox[{"{", 
  RowBox[{
  "0.1087813512307713`", ",", "0.3436150063604303`", ",", 
   "0.9523676220227137`"}], "}"}]], "Print",
 CellChangeTimes->{3.6914003439586105`*^9, 3.6914353719533553`*^9, 
  3.692444060378893*^9, 3.692606877642783*^9, 3.692972832891698*^9, 
  3.69416540917396*^9, 3.6951181468995028`*^9, 3.6971746722198176`*^9, 
  3.6997765126330996`*^9, 3.703144864911913*^9, 3.7051730552625127`*^9, 
  3.705385778997589*^9, 3.705495086417247*^9, 3.712694517472995*^9, 
  3.779942094605276*^9, 3.780286556521599*^9, 3.780298759454892*^9, 
  3.780366134582038*^9, 3.780469475191985*^9, 3.780561048732295*^9, 
  3.780638535453467*^9, 3.780711102416301*^9, 3.7808310463140855`*^9, 
  3.782370674927614*^9, 3.782792790096773*^9, 3.812975384170272*^9, 
  3.813004680807849*^9},
 CellLabel->
  "During evaluation of \
In[354]:=",ExpressionUUID->"771e6391-e78d-4a1f-9e33-fe088a5e6fa6"],

Cell[BoxData["2"], "Print",
 CellChangeTimes->{3.6914003439586105`*^9, 3.6914353719533553`*^9, 
  3.692444060378893*^9, 3.692606877642783*^9, 3.692972832891698*^9, 
  3.69416540917396*^9, 3.6951181468995028`*^9, 3.6971746722198176`*^9, 
  3.6997765126330996`*^9, 3.703144864911913*^9, 3.7051730552625127`*^9, 
  3.705385778997589*^9, 3.705495086417247*^9, 3.712694517472995*^9, 
  3.779942094605276*^9, 3.780286556521599*^9, 3.780298759454892*^9, 
  3.780366134582038*^9, 3.780469475191985*^9, 3.780561048732295*^9, 
  3.780638535453467*^9, 3.780711102416301*^9, 3.7808310463140855`*^9, 
  3.782370674927614*^9, 3.782792790096773*^9, 3.812975384170272*^9, 
  3.8130046808140316`*^9},
 CellLabel->
  "During evaluation of \
In[354]:=",ExpressionUUID->"d6310a77-a4ec-4d35-94c1-28efd1b9d1c0"],

Cell[BoxData[
 GraphicsBox[{
   {RGBColor[0.987148, 0.8073604000000001, 0.49470040000000004`], EdgeForm[{
    Opacity[0.5319999999999999], Thickness[Small]}], {}, 
    {RGBColor[0.987148, 0.8073604000000001, 0.49470040000000004`], EdgeForm[{
     Opacity[0.5319999999999999], Thickness[Small]}], 
     TagBox[
      TooltipBox[
       TagBox[
        TagBox[
         DynamicBox[{
           FEPrivate`If[
            CurrentValue["MouseOver"], 
            EdgeForm[{
              GrayLevel[0.5], 
              AbsoluteThickness[1.5], 
              Opacity[0.66]}], {}, {}], 
           
           RectangleBox[{0.03, 0}, {0.04, 1.3032898903369887`}, 
            "RoundingRadius" -> 0]},
          
          ImageSizeCache->{{20.192754203362682`, 34.53182546036829}, {
           78.53483262862923, 95.85}}],
         "DelayedMouseEffectStyle"],
        StatusArea[#, 1.3032898903369887`]& ,
        TagBoxNote->"1.3032898903369887"],
       StyleBox["1.3032898903369887`", {}, StripOnInput -> False]],
      Annotation[#, 
       Style[1.3032898903369887`, {}], "Tooltip"]& ], 
     TagBox[
      TooltipBox[
       TagBox[
        TagBox[
         DynamicBox[{
           FEPrivate`If[
            CurrentValue["MouseOver"], 
            EdgeForm[{
              GrayLevel[0.5], 
              AbsoluteThickness[1.5], 
              Opacity[0.66]}], {}, {}], 
           
           RectangleBox[{0.04, 0}, {0.05, 4.50984967167761}, "RoundingRadius" -> 
            0]},
          
          ImageSizeCache->{{34.03182546036829, 48.370896717373896`}, {
           37.16350011901626, 95.85}}],
         "DelayedMouseEffectStyle"],
        StatusArea[#, 4.50984967167761]& ,
        TagBoxNote->"4.50984967167761"],
       StyleBox["4.50984967167761`", {}, StripOnInput -> False]],
      Annotation[#, 
       Style[4.50984967167761, {}], "Tooltip"]& ], 
     TagBox[
      TooltipBox[
       TagBox[
        TagBox[
         DynamicBox[{
           FEPrivate`If[
            CurrentValue["MouseOver"], 
            EdgeForm[{
              GrayLevel[0.5], 
              AbsoluteThickness[1.5], 
              Opacity[0.66]}], {}, {}], 
           
           RectangleBox[{0.05, 0}, {0.06, 5.516482783907203}, 
            "RoundingRadius" -> 0]},
          
          ImageSizeCache->{{47.870896717373896`, 62.20996797437948}, {
           24.175826087931938`, 95.85}}],
         "DelayedMouseEffectStyle"],
        StatusArea[#, 5.516482783907203]& ,
        TagBoxNote->"5.516482783907203"],
       StyleBox["5.516482783907203`", {}, StripOnInput -> False]],
      Annotation[#, 
       Style[5.516482783907203, {}], "Tooltip"]& ], 
     TagBox[
      TooltipBox[
       TagBox[
        TagBox[
         DynamicBox[{
           FEPrivate`If[
            CurrentValue["MouseOver"], 
            EdgeForm[{
              GrayLevel[0.5], 
              AbsoluteThickness[1.5], 
              Opacity[0.66]}], {}, {}], 
           
           RectangleBox[{0.06, 0}, {0.07, 8.206393120229325}, 
            "RoundingRadius" -> 0]},
          
          ImageSizeCache->{{61.70996797437948, 
           76.0490392313851}, {-10.529647233541738`, 95.85}}],
         "DelayedMouseEffectStyle"],
        StatusArea[#, 8.206393120229325]& ,
        TagBoxNote->"8.206393120229325"],
       StyleBox["8.206393120229325`", {}, StripOnInput -> False]],
      Annotation[#, 
       Style[8.206393120229325, {}], "Tooltip"]& ], 
     TagBox[
      TooltipBox[
       TagBox[
        TagBox[
         DynamicBox[{
           FEPrivate`If[
            CurrentValue["MouseOver"], 
            EdgeForm[{
              GrayLevel[0.5], 
              AbsoluteThickness[1.5], 
              Opacity[0.66]}], {}, {}], 
           
           RectangleBox[{0.07, 0}, {0.08, 9.61634612179594}, "RoundingRadius" -> 
            0]},
          
          ImageSizeCache->{{75.5490392313851, 
           89.8881104883907}, {-28.72099198568965, 95.85}}],
         "DelayedMouseEffectStyle"],
        StatusArea[#, 9.61634612179594]& ,
        TagBoxNote->"9.61634612179594"],
       StyleBox["9.61634612179594`", {}, StripOnInput -> False]],
      Annotation[#, 
       Style[9.61634612179594, {}], "Tooltip"]& ], 
     TagBox[
      TooltipBox[
       TagBox[
        TagBox[
         DynamicBox[{
           FEPrivate`If[
            CurrentValue["MouseOver"], 
            EdgeForm[{
              GrayLevel[0.5], 
              AbsoluteThickness[1.5], 
              Opacity[0.66]}], {}, {}], 
           
           RectangleBox[{0.08, 0}, {0.09, 15.412819572680911`}, 
            "RoundingRadius" -> 0]},
          
          ImageSizeCache->{{89.3881104883907, 
           103.72718174539628`}, {-103.50763152229771`, 95.85}}],
         "DelayedMouseEffectStyle"],
        StatusArea[#, 15.412819572680911`]& ,
        TagBoxNote->"15.412819572680911"],
       StyleBox["15.412819572680911`", {}, StripOnInput -> False]],
      Annotation[#, 
       Style[15.412819572680911`, {}], "Tooltip"]& ], 
     TagBox[
      TooltipBox[
       TagBox[
        TagBox[
         DynamicBox[{
           FEPrivate`If[
            CurrentValue["MouseOver"], 
            EdgeForm[{
              GrayLevel[0.5], 
              AbsoluteThickness[1.5], 
              Opacity[0.66]}], {}, {}], 
           
           RectangleBox[{0.09, 0}, {0.1, 9.733008899703343}, "RoundingRadius" -> 
            0]},
          
          ImageSizeCache->{{103.22718174539628`, 
           117.56625300240191`}, {-30.226185995914648`, 95.85}}],
         "DelayedMouseEffectStyle"],
        StatusArea[#, 9.733008899703343]& ,
        TagBoxNote->"9.733008899703343"],
       StyleBox["9.733008899703343`", {}, StripOnInput -> False]],
      Annotation[#, 
       Style[9.733008899703343, {}], "Tooltip"]& ], 
     TagBox[
      TooltipBox[
       TagBox[
        TagBox[
         DynamicBox[{
           FEPrivate`If[
            CurrentValue["MouseOver"], 
            EdgeForm[{
              GrayLevel[0.5], 
              AbsoluteThickness[1.5], 
              Opacity[0.66]}], {}, {}], 
           
           RectangleBox[{0.1, 0}, {0.11, 12.97623412552915}, "RoundingRadius" -> 
            0]},
          
          ImageSizeCache->{{117.06625300240191`, 
           131.40532425940748`}, {-72.07057948016978, 95.85}}],
         "DelayedMouseEffectStyle"],
        StatusArea[#, 12.97623412552915]& ,
        TagBoxNote->"12.97623412552915"],
       StyleBox["12.97623412552915`", {}, StripOnInput -> False]],
      Annotation[#, 
       Style[12.97623412552915, {}], "Tooltip"]& ], 
     TagBox[
      TooltipBox[
       TagBox[
        TagBox[
         DynamicBox[{
           FEPrivate`If[
            CurrentValue["MouseOver"], 
            EdgeForm[{
              GrayLevel[0.5], 
              AbsoluteThickness[1.5], 
              Opacity[0.66]}], {}, {}], 
           
           RectangleBox[{0.11, 0}, {0.12, 8.526382453918202}, 
            "RoundingRadius" -> 0]},
          
          ImageSizeCache->{{130.90532425940748`, 
           145.24439551641308`}, {-14.658179375873175`, 95.85}}],
         "DelayedMouseEffectStyle"],
        StatusArea[#, 8.526382453918202]& ,
        TagBoxNote->"8.526382453918202"],
       StyleBox["8.526382453918202`", {}, StripOnInput -> False]],
      Annotation[#, 
       Style[8.526382453918202, {}], "Tooltip"]& ], 
     TagBox[
      TooltipBox[
       TagBox[
        TagBox[
         DynamicBox[{
           FEPrivate`If[
            CurrentValue["MouseOver"], 
            EdgeForm[{
              GrayLevel[0.5], 
              AbsoluteThickness[1.5], 
              Opacity[0.66]}], {}, {}], 
           
           RectangleBox[{0.12, 0}, {0.13, 5.276490783640545}, 
            "RoundingRadius" -> 0]},
          ImageSizeCache->{{144.74439551641308`, 159.0834667734187}, {
           27.272225194680516`, 95.85}}],
         "DelayedMouseEffectStyle"],
        StatusArea[#, 5.276490783640545]& ,
        TagBoxNote->"5.276490783640545"],
       StyleBox["5.276490783640545`", {}, StripOnInput -> False]],
      Annotation[#, 
       Style[5.276490783640545, {}], "Tooltip"]& ], 
     TagBox[
      TooltipBox[
       TagBox[
        TagBox[
         DynamicBox[{
           FEPrivate`If[
            CurrentValue["MouseOver"], 
            EdgeForm[{
              GrayLevel[0.5], 
              AbsoluteThickness[1.5], 
              Opacity[0.66]}], {}, {}], 
           
           RectangleBox[{0.13, 0}, {0.14, 3.219892670244325}, 
            "RoundingRadius" -> 0]},
          
          ImageSizeCache->{{158.5834667734187, 172.9225380304243}, {
           53.80664531778988, 95.85}}],
         "DelayedMouseEffectStyle"],
        StatusArea[#, 3.219892670244325]& ,
        TagBoxNote->"3.219892670244325"],
       StyleBox["3.219892670244325`", {}, StripOnInput -> False]],
      Annotation[#, 
       Style[3.219892670244325, {}], "Tooltip"]& ], 
     TagBox[
      TooltipBox[
       TagBox[
        TagBox[
         DynamicBox[{
           FEPrivate`If[
            CurrentValue["MouseOver"], 
            EdgeForm[{
              GrayLevel[0.5], 
              AbsoluteThickness[1.5], 
              Opacity[0.66]}], {}, {}], 
           
           RectangleBox[{0.14, 0}, {0.15, 4.296523449218359}, 
            "RoundingRadius" -> 0]},
          
          ImageSizeCache->{{172.4225380304243, 186.76160928742988`}, {
           39.915854880570556`, 95.85}}],
         "DelayedMouseEffectStyle"],
        StatusArea[#, 4.296523449218359]& ,
        TagBoxNote->"4.296523449218359"],
       StyleBox["4.296523449218359`", {}, StripOnInput -> False]],
      Annotation[#, 
       Style[4.296523449218359, {}], "Tooltip"]& ], 
     TagBox[
      TooltipBox[
       TagBox[
        TagBox[
         DynamicBox[{
           FEPrivate`If[
            CurrentValue["MouseOver"], 
            EdgeForm[{
              GrayLevel[0.5], 
              AbsoluteThickness[1.5], 
              Opacity[0.66]}], {}, {}], 
           
           RectangleBox[{0.15, 0}, {0.16, 3.436552114929502}, 
            "RoundingRadius" -> 0]},
          
          ImageSizeCache->{{186.26160928742988`, 200.6006805444355}, {
           51.0112850130863, 95.85}}],
         "DelayedMouseEffectStyle"],
        StatusArea[#, 3.436552114929502]& ,
        TagBoxNote->"3.436552114929502"],
       StyleBox["3.436552114929502`", {}, StripOnInput -> False]],
      Annotation[#, 
       Style[3.436552114929502, {}], "Tooltip"]& ], 
     TagBox[
      TooltipBox[
       TagBox[
        TagBox[
         DynamicBox[{
           FEPrivate`If[
            CurrentValue["MouseOver"], 
            EdgeForm[{
              GrayLevel[0.5], 
              AbsoluteThickness[1.5], 
              Opacity[0.66]}], {}, {}], 
           
           RectangleBox[{0.16, 0}, {0.17, 2.019932668911036}, 
            "RoundingRadius" -> 0]},
          
          ImageSizeCache->{{200.1006805444355, 214.4397518014411}, {
           69.28864085153278, 95.85}}],
         "DelayedMouseEffectStyle"],
        StatusArea[#, 2.019932668911036]& ,
        TagBoxNote->"2.019932668911036"],
       StyleBox["2.019932668911036`", {}, StripOnInput -> False]],
      Annotation[#, 
       Style[2.019932668911036, {}], "Tooltip"]& ], 
     TagBox[
      TooltipBox[
       TagBox[
        TagBox[
         DynamicBox[{
           FEPrivate`If[
            CurrentValue["MouseOver"], 
            EdgeForm[{
              GrayLevel[0.5], 
              AbsoluteThickness[1.5], 
              Opacity[0.66]}], {}, {}], 
           
           RectangleBox[{0.17, 0}, {0.18, 1.8866037798740043`}, 
            "RoundingRadius" -> 0]},
          
          ImageSizeCache->{{213.9397518014411, 228.27882305844668`}, {
           71.0088625775042, 95.85}}],
         "DelayedMouseEffectStyle"],
        StatusArea[#, 1.8866037798740043`]& ,
        TagBoxNote->"1.8866037798740043"],
       StyleBox["1.8866037798740043`", {}, StripOnInput -> False]],
      Annotation[#, 
       Style[1.8866037798740043`, {}], "Tooltip"]& ], 
     TagBox[
      TooltipBox[
       TagBox[
        TagBox[
         DynamicBox[{
           FEPrivate`If[
            CurrentValue["MouseOver"], 
            EdgeForm[{
              GrayLevel[0.5], 
              AbsoluteThickness[1.5], 
              Opacity[0.66]}], {}, {}], 
           
           RectangleBox[{0.18, 0}, {0.19, 1.0832972234258857`}, 
            "RoundingRadius" -> 0]},
          
          ImageSizeCache->{{227.77882305844668`, 242.1178943154523}, {
           81.3731984764821, 95.85}}],
         "DelayedMouseEffectStyle"],
        StatusArea[#, 1.0832972234258857`]& ,
        TagBoxNote->"1.0832972234258857"],
       StyleBox["1.0832972234258857`", {}, StripOnInput -> False]],
      Annotation[#, 
       Style[1.0832972234258857`, {}], "Tooltip"]& ], 
     TagBox[
      TooltipBox[
       TagBox[
        TagBox[
         DynamicBox[{
           FEPrivate`If[
            CurrentValue["MouseOver"], 
            EdgeForm[{
              GrayLevel[0.5], 
              AbsoluteThickness[1.5], 
              Opacity[0.66]}], {}, {}], 
           
           RectangleBox[{0.19, 0}, {0.2, 0.6699776674110863}, 
            "RoundingRadius" -> 0]},
          
          ImageSizeCache->{{241.6178943154523, 255.95696557245793`}, {
           86.70588582699354, 95.85}}],
         "DelayedMouseEffectStyle"],
        StatusArea[#, 0.6699776674110863]& ,
        TagBoxNote->"0.6699776674110863"],
       StyleBox["0.6699776674110863`", {}, StripOnInput -> False]],
      Annotation[#, 
       Style[0.6699776674110863, {}], "Tooltip"]& ], 
     TagBox[
      TooltipBox[
       TagBox[
        TagBox[
         DynamicBox[{
           FEPrivate`If[
            CurrentValue["MouseOver"], 
            EdgeForm[{
              GrayLevel[0.5], 
              AbsoluteThickness[1.5], 
              Opacity[0.66]}], {}, {}], 
           
           RectangleBox[{0.2, 0}, {0.21, 1.3066231125629146`}, 
            "RoundingRadius" -> 0]},
          
          ImageSizeCache->{{255.45696557245793`, 269.7960368294635}, {
           78.49182708547994, 95.85}}],
         "DelayedMouseEffectStyle"],
        StatusArea[#, 1.3066231125629146`]& ,
        TagBoxNote->"1.3066231125629146"],
       StyleBox["1.3066231125629146`", {}, StripOnInput -> False]],
      Annotation[#, 
       Style[1.3066231125629146`, {}], "Tooltip"]& ], 
     TagBox[
      TooltipBox[
       TagBox[
        TagBox[
         DynamicBox[{
           FEPrivate`If[
            CurrentValue["MouseOver"], 
            EdgeForm[{
              GrayLevel[0.5], 
              AbsoluteThickness[1.5], 
              Opacity[0.66]}], {}, {}], 
           
           RectangleBox[{0.21, 0}, {0.22, 0.5999800006666445}, 
            "RoundingRadius" -> 0]},
          
          ImageSizeCache->{{269.2960368294635, 283.6351080864691}, {
           87.60900223312855, 95.85}}],
         "DelayedMouseEffectStyle"],
        StatusArea[#, 0.5999800006666445]& ,
        TagBoxNote->"0.5999800006666445"],
       StyleBox["0.5999800006666445`", {}, StripOnInput -> False]],
      Annotation[#, 
       Style[0.5999800006666445, {}], "Tooltip"]& ], 
     TagBox[
      TooltipBox[
       TagBox[
        TagBox[
         DynamicBox[{
           FEPrivate`If[
            CurrentValue["MouseOver"], 
            EdgeForm[{
              GrayLevel[0.5], 
              AbsoluteThickness[1.5], 
              Opacity[0.66]}], {}, {}], 
           RectangleBox[{0.23, 0}, {0.24, 0.17999400019999334`}, 
            "RoundingRadius" -> 0]},
          
          ImageSizeCache->{{296.9741793434747, 311.3132506004803}, {
           93.02770066993855, 95.85}}],
         "DelayedMouseEffectStyle"],
        StatusArea[#, 0.17999400019999334`]& ,
        TagBoxNote->"0.17999400019999334"],
       StyleBox["0.17999400019999334`", {}, StripOnInput -> False]],
      Annotation[#, 
       Style[0.17999400019999334`, {}], "Tooltip"]& ], 
     TagBox[
      TooltipBox[
       TagBox[
        TagBox[
         DynamicBox[{
           FEPrivate`If[
            CurrentValue["MouseOver"], 
            EdgeForm[{
              GrayLevel[0.5], 
              AbsoluteThickness[1.5], 
              Opacity[0.66]}], {}, {}], 
           
           RectangleBox[{0.24, 0}, {0.25, 0.02333255558148062}, 
            "RoundingRadius" -> 0]},
          
          ImageSizeCache->{{310.8132506004803, 325.1523218574859}, {
           95.048961197955, 95.85}}],
         "DelayedMouseEffectStyle"],
        StatusArea[#, 0.02333255558148062]& ,
        TagBoxNote->"0.02333255558148062"],
       StyleBox["0.02333255558148062`", {}, StripOnInput -> False]],
      Annotation[#, 
       Style[0.02333255558148062, {}], "Tooltip"]& ], 
     TagBox[
      TooltipBox[
       TagBox[
        TagBox[
         DynamicBox[{
           FEPrivate`If[
            CurrentValue["MouseOver"], 
            EdgeForm[{
              GrayLevel[0.5], 
              AbsoluteThickness[1.5], 
              Opacity[0.66]}], {}, {}], 
           
           RectangleBox[{0.25, 0}, {0.26, 0.19666011132962236`}, 
            "RoundingRadius" -> 0]},
          
          ImageSizeCache->{{324.6523218574859, 338.99139311449153`}, {
           92.81267295419212, 95.85}}],
         "DelayedMouseEffectStyle"],
        StatusArea[#, 0.19666011132962236`]& ,
        TagBoxNote->"0.19666011132962236"],
       StyleBox["0.19666011132962236`", {}, StripOnInput -> False]],
      Annotation[#, 
       Style[0.19666011132962236`, {}], "Tooltip"]& ], 
     TagBox[
      TooltipBox[
       TagBox[
        TagBox[
         DynamicBox[{
           FEPrivate`If[
            CurrentValue["MouseOver"], 
            EdgeForm[{
              GrayLevel[0.5], 
              AbsoluteThickness[1.5], 
              Opacity[0.66]}], {}, {}], 
           
           RectangleBox[{0.26, 0}, {0.27, 0.0033332222259258026`}, 
            "RoundingRadius" -> 0]},
          
          ImageSizeCache->{{338.49139311449153`, 352.8304643714971}, {
           95.3069944568507, 95.85}}],
         "DelayedMouseEffectStyle"],
        StatusArea[#, 0.0033332222259258026`]& ,
        TagBoxNote->"0.0033332222259258026"],
       StyleBox["0.0033332222259258026`", {}, StripOnInput -> False]],
      Annotation[#, 
       Style[0.0033332222259258026`, {}], 
       "Tooltip"]& ]}, {}, {}}, {{}, {}, {}, {}, {}, {}, {}, {}, {}, {}, {}, \
{}, {}, {}, {}, {}, {}, {}, {}, {}, {}, {}, {}}},
  AspectRatio->NCache[GoldenRatio^(-1), 0.6180339887498948],
  Axes->{True, True},
  AxesLabel->{None, None},
  AxesOrigin->{0.0252, 0},
  FrameLabel->{{None, None}, {None, None}},
  FrameTicks->{{Automatic, Automatic}, {Automatic, Automatic}},
  GridLines->{None, None},
  GridLinesStyle->Directive[
    GrayLevel[0.5, 0.4]],
  PlotRange->{{0.03, 0.27}, {All, All}},
  PlotRangePadding->{{
     Scaled[0.02], 
     Scaled[0.02]}, {
     Scaled[0.02], 
     Scaled[0.05]}},
  Ticks->{Automatic, Automatic}]], "Print",
 CellChangeTimes->{3.6914003439586105`*^9, 3.6914353719533553`*^9, 
  3.692444060378893*^9, 3.692606877642783*^9, 3.692972832891698*^9, 
  3.69416540917396*^9, 3.6951181468995028`*^9, 3.6971746722198176`*^9, 
  3.6997765126330996`*^9, 3.703144864911913*^9, 3.7051730552625127`*^9, 
  3.705385778997589*^9, 3.705495086417247*^9, 3.712694517472995*^9, 
  3.779942094605276*^9, 3.780286556521599*^9, 3.780298759454892*^9, 
  3.780366134582038*^9, 3.780469475191985*^9, 3.780561048732295*^9, 
  3.780638535453467*^9, 3.780711102416301*^9, 3.7808310463140855`*^9, 
  3.782370674927614*^9, 3.782792790096773*^9, 3.812975384170272*^9, 
  3.8130046844248934`*^9},
 CellLabel->
  "During evaluation of \
In[354]:=",ExpressionUUID->"b345af3b-ae36-4f29-b746-f24becf9b516"],

Cell[BoxData[
 RowBox[{"{", 
  RowBox[{
  "0.04508969714757166`", ",", "0.09612030175376868`", ",", 
   "0.1972765111314802`"}], "}"}]], "Print",
 CellChangeTimes->{3.6914003439586105`*^9, 3.6914353719533553`*^9, 
  3.692444060378893*^9, 3.692606877642783*^9, 3.692972832891698*^9, 
  3.69416540917396*^9, 3.6951181468995028`*^9, 3.6971746722198176`*^9, 
  3.6997765126330996`*^9, 3.703144864911913*^9, 3.7051730552625127`*^9, 
  3.705385778997589*^9, 3.705495086417247*^9, 3.712694517472995*^9, 
  3.779942094605276*^9, 3.780286556521599*^9, 3.780298759454892*^9, 
  3.780366134582038*^9, 3.780469475191985*^9, 3.780561048732295*^9, 
  3.780638535453467*^9, 3.780711102416301*^9, 3.7808310463140855`*^9, 
  3.782370674927614*^9, 3.782792790096773*^9, 3.812975384170272*^9, 
  3.813004684440398*^9},
 CellLabel->
  "During evaluation of \
In[354]:=",ExpressionUUID->"e156969a-4e3a-4ea9-a934-b02fd3857fe3"],

Cell[BoxData["3"], "Print",
 CellChangeTimes->{3.6914003439586105`*^9, 3.6914353719533553`*^9, 
  3.692444060378893*^9, 3.692606877642783*^9, 3.692972832891698*^9, 
  3.69416540917396*^9, 3.6951181468995028`*^9, 3.6971746722198176`*^9, 
  3.6997765126330996`*^9, 3.703144864911913*^9, 3.7051730552625127`*^9, 
  3.705385778997589*^9, 3.705495086417247*^9, 3.712694517472995*^9, 
  3.779942094605276*^9, 3.780286556521599*^9, 3.780298759454892*^9, 
  3.780366134582038*^9, 3.780469475191985*^9, 3.780561048732295*^9, 
  3.780638535453467*^9, 3.780711102416301*^9, 3.7808310463140855`*^9, 
  3.782370674927614*^9, 3.782792790096773*^9, 3.812975384170272*^9, 
  3.8130046844463835`*^9},
 CellLabel->
  "During evaluation of \
In[354]:=",ExpressionUUID->"ba5d9bb6-4561-4810-b0ef-141780a81bb9"],

Cell[BoxData[
 GraphicsBox[{
   {RGBColor[0.987148, 0.8073604000000001, 0.49470040000000004`], EdgeForm[{
    Opacity[0.5529999999999999], Thickness[Small]}], {}, 
    {RGBColor[0.987148, 0.8073604000000001, 0.49470040000000004`], EdgeForm[{
     Opacity[0.5529999999999999], Thickness[Small]}], 
     TagBox[
      TooltipBox[
       TagBox[
        TagBox[
         DynamicBox[{
           FEPrivate`If[
            CurrentValue["MouseOver"], 
            EdgeForm[{
              GrayLevel[0.5], 
              AbsoluteThickness[1.5], 
              Opacity[0.66]}], {}, {}], 
           
           RectangleBox[{0.02, 0}, {0.03, 1.9132695576814107`}, 
            "RoundingRadius" -> 0]},
          
          ImageSizeCache->{{20.19275420336269, 36.508835639940514`}, {
           71.51034241984149, 95.85}}],
         "DelayedMouseEffectStyle"],
        StatusArea[#, 1.9132695576814107`]& ,
        TagBoxNote->"1.9132695576814107"],
       StyleBox["1.9132695576814107`", {}, StripOnInput -> False]],
      Annotation[#, 
       Style[1.9132695576814107`, {}], "Tooltip"]& ], 
     TagBox[
      TooltipBox[
       TagBox[
        TagBox[
         DynamicBox[{
           FEPrivate`If[
            CurrentValue["MouseOver"], 
            EdgeForm[{
              GrayLevel[0.5], 
              AbsoluteThickness[1.5], 
              Opacity[0.66]}], {}, {}], 
           
           RectangleBox[{0.03, 0}, {0.04, 8.033065564481184}, 
            "RoundingRadius" -> 0]},
          
          ImageSizeCache->{{36.008835639940514`, 
           52.32491707651836}, {-4.743335833069679, 95.85}}],
         "DelayedMouseEffectStyle"],
        StatusArea[#, 8.033065564481184]& ,
        TagBoxNote->"8.033065564481184"],
       StyleBox["8.033065564481184`", {}, StripOnInput -> False]],
      Annotation[#, 
       Style[8.033065564481184, {}], "Tooltip"]& ], 
     TagBox[
      TooltipBox[
       TagBox[
        TagBox[
         DynamicBox[{
           FEPrivate`If[
            CurrentValue["MouseOver"], 
            EdgeForm[{
              GrayLevel[0.5], 
              AbsoluteThickness[1.5], 
              Opacity[0.66]}], {}, {}], 
           
           RectangleBox[{0.04, 0}, {0.05, 7.816406119796007}, 
            "RoundingRadius" -> 0]},
          
          ImageSizeCache->{{51.82491707651836, 
           68.14099851309619}, {-2.04372304089145, 95.85}}],
         "DelayedMouseEffectStyle"],
        StatusArea[#, 7.816406119796007]& ,
        TagBoxNote->"7.816406119796007"],
       StyleBox["7.816406119796007`", {}, StripOnInput -> False]],
      Annotation[#, 
       Style[7.816406119796007, {}], "Tooltip"]& ], 
     TagBox[
      TooltipBox[
       TagBox[
        TagBox[
         DynamicBox[{
           FEPrivate`If[
            CurrentValue["MouseOver"], 
            EdgeForm[{
              GrayLevel[0.5], 
              AbsoluteThickness[1.5], 
              Opacity[0.66]}], {}, {}], 
           
           RectangleBox[{0.05, 0}, {0.06, 14.729509016366121`}, 
            "RoundingRadius" -> 0]},
          
          ImageSizeCache->{{67.64099851309619, 
           83.95707994967401}, {-88.18213736362443, 95.85}}],
         "DelayedMouseEffectStyle"],
        StatusArea[#, 14.729509016366121`]& ,
        TagBoxNote->"14.729509016366121"],
       StyleBox["14.729509016366121`", {}, StripOnInput -> False]],
      Annotation[#, 
       Style[14.729509016366121`, {}], "Tooltip"]& ], 
     TagBox[
      TooltipBox[
       TagBox[
        TagBox[
         DynamicBox[{
           FEPrivate`If[
            CurrentValue["MouseOver"], 
            EdgeForm[{
              GrayLevel[0.5], 
              AbsoluteThickness[1.5], 
              Opacity[0.66]}], {}, {}], 
           
           RectangleBox[{0.06, 0}, {0.07, 13.072897570080997`}, 
            "RoundingRadius" -> 0]},
          
          ImageSizeCache->{{83.45707994967401, 
           99.77316138625186}, {-67.54048262958474, 95.85}}],
         "DelayedMouseEffectStyle"],
        StatusArea[#, 13.072897570080997`]& ,
        TagBoxNote->"13.072897570080997"],
       StyleBox["13.072897570080997`", {}, StripOnInput -> False]],
      Annotation[#, 
       Style[13.072897570080997`, {}], "Tooltip"]& ], 
     TagBox[
      TooltipBox[
       TagBox[
        TagBox[
         DynamicBox[{
           FEPrivate`If[
            CurrentValue["MouseOver"], 
            EdgeForm[{
              GrayLevel[0.5], 
              AbsoluteThickness[1.5], 
              Opacity[0.66]}], {}, {}], 
           
           RectangleBox[{0.07, 0}, {0.08, 15.959468017732743`}, 
            "RoundingRadius" -> 0]},
          
          ImageSizeCache->{{99.27316138625186, 
           115.58924282282969`}, {-103.50763152229777`, 95.85}}],
         "DelayedMouseEffectStyle"],
        StatusArea[#, 15.959468017732743`]& ,
        TagBoxNote->"15.959468017732743"],
       StyleBox["15.959468017732743`", {}, StripOnInput -> False]],
      Annotation[#, 
       Style[15.959468017732743`, {}], "Tooltip"]& ], 
     TagBox[
      TooltipBox[
       TagBox[
        TagBox[
         DynamicBox[{
           FEPrivate`If[
            CurrentValue["MouseOver"], 
            EdgeForm[{
              GrayLevel[0.5], 
              AbsoluteThickness[1.5], 
              Opacity[0.66]}], {}, {}], 
           
           RectangleBox[{0.08, 0}, {0.09, 6.5764474517516085`}, 
            "RoundingRadius" -> 0]},
          
          ImageSizeCache->{{115.08924282282969`, 131.4053242594075}, {
           13.406368631267028`, 95.85}}],
         "DelayedMouseEffectStyle"],
        StatusArea[#, 6.5764474517516085`]& ,
        TagBoxNote->"6.5764474517516085"],
       StyleBox["6.5764474517516085`", {}, StripOnInput -> False]],
      Annotation[#, 
       Style[6.5764474517516085`, {}], "Tooltip"]& ], 
     TagBox[
      TooltipBox[
       TagBox[
        TagBox[
         DynamicBox[{
           FEPrivate`If[
            CurrentValue["MouseOver"], 
            EdgeForm[{
              GrayLevel[0.5], 
              AbsoluteThickness[1.5], 
              Opacity[0.66]}], {}, {}], 
           
           RectangleBox[{0.09, 0}, {0.1, 5.203159894670177}, "RoundingRadius" -> 
            0]},
          
          ImageSizeCache->{{130.9053242594075, 147.22140569598537`}, {
           30.51776048322749, 95.85}}],
         "DelayedMouseEffectStyle"],
        StatusArea[#, 5.203159894670177]& ,
        TagBoxNote->"5.203159894670177"],
       StyleBox["5.203159894670177`", {}, StripOnInput -> False]],
      Annotation[#, 
       Style[5.203159894670177, {}], "Tooltip"]& ], 
     TagBox[
      TooltipBox[
       TagBox[
        TagBox[
         DynamicBox[{
           FEPrivate`If[
            CurrentValue["MouseOver"], 
            EdgeForm[{
              GrayLevel[0.5], 
              AbsoluteThickness[1.5], 
              Opacity[0.66]}], {}, {}], 
           
           RectangleBox[{0.1, 0}, {0.11, 9.476350788307057}, "RoundingRadius" -> 
            0]},
          
          ImageSizeCache->{{146.72140569598537`, 
           163.03748713256317`}, {-22.72691027942618, 95.85}}],
         "DelayedMouseEffectStyle"],
        StatusArea[#, 9.476350788307057]& ,
        TagBoxNote->"9.476350788307057"],
       StyleBox["9.476350788307057`", {}, StripOnInput -> False]],
      Annotation[#, 
       Style[9.476350788307057, {}], "Tooltip"]& ], 
     TagBox[
      TooltipBox[
       TagBox[
        TagBox[
         DynamicBox[{
           FEPrivate`If[
            CurrentValue["MouseOver"], 
            EdgeForm[{
              GrayLevel[0.5], 
              AbsoluteThickness[1.5], 
              Opacity[0.66]}], {}, {}], 
           
           RectangleBox[{0.11, 0}, {0.12, 4.029865671144295}, 
            "RoundingRadius" -> 0]},
          
          ImageSizeCache->{{162.53748713256317`, 178.853568569141}, {
           45.13720206548496, 95.85}}],
         "DelayedMouseEffectStyle"],
        StatusArea[#, 4.029865671144295]& ,
        TagBoxNote->"4.029865671144295"],
       StyleBox["4.029865671144295`", {}, StripOnInput -> False]],
      Annotation[#, 
       Style[4.029865671144295, {}], "Tooltip"]& ], 
     TagBox[
      TooltipBox[
       TagBox[
        TagBox[
         DynamicBox[{
           FEPrivate`If[
            CurrentValue["MouseOver"], 
            EdgeForm[{
              GrayLevel[0.5], 
              AbsoluteThickness[1.5], 
              Opacity[0.66]}], {}, {}], 
           
           RectangleBox[{0.12, 0}, {0.13, 3.8598713376220792`}, 
            "RoundingRadius" -> 0]},
          
          ImageSizeCache->{{178.353568569141, 194.66965000571886`}, {
           47.25535979473249, 95.85}}],
         "DelayedMouseEffectStyle"],
        StatusArea[#, 3.8598713376220792`]& ,
        TagBoxNote->"3.8598713376220792"],
       StyleBox["3.8598713376220792`", {}, StripOnInput -> False]],
      Annotation[#, 
       Style[3.8598713376220792`, {}], "Tooltip"]& ], 
     TagBox[
      TooltipBox[
       TagBox[
        TagBox[
         DynamicBox[{
           FEPrivate`If[
            CurrentValue["MouseOver"], 
            EdgeForm[{
              GrayLevel[0.5], 
              AbsoluteThickness[1.5], 
              Opacity[0.66]}], {}, {}], 
           
           RectangleBox[{0.13, 0}, {0.14, 3.3365554481517283`}, 
            "RoundingRadius" -> 0]},
          
          ImageSizeCache->{{194.16965000571886`, 210.4857314422967}, {
           53.77596300045529, 95.85}}],
         "DelayedMouseEffectStyle"],
        StatusArea[#, 3.3365554481517283`]& ,
        TagBoxNote->"3.3365554481517283"],
       StyleBox["3.3365554481517283`", {}, StripOnInput -> False]],
      Annotation[#, 
       Style[3.3365554481517283`, {}], "Tooltip"]& ], 
     TagBox[
      TooltipBox[
       TagBox[
        TagBox[
         DynamicBox[{
           FEPrivate`If[
            CurrentValue["MouseOver"], 
            EdgeForm[{
              GrayLevel[0.5], 
              AbsoluteThickness[1.5], 
              Opacity[0.66]}], {}, {}], 
           
           RectangleBox[{0.14, 0}, {0.15, 1.61994600179994}, "RoundingRadius" -> 
            0]},
          
          ImageSizeCache->{{209.9857314422967, 226.3018128788745}, {
           75.16520281540586, 95.85}}],
         "DelayedMouseEffectStyle"],
        StatusArea[#, 1.61994600179994]& ,
        TagBoxNote->"1.61994600179994"],
       StyleBox["1.61994600179994`", {}, StripOnInput -> False]],
      Annotation[#, 
       Style[1.61994600179994, {}], "Tooltip"]& ], 
     TagBox[
      TooltipBox[
       TagBox[
        TagBox[
         DynamicBox[{
           FEPrivate`If[
            CurrentValue["MouseOver"], 
            EdgeForm[{
              GrayLevel[0.5], 
              AbsoluteThickness[1.5], 
              Opacity[0.66]}], {}, {}], 
           
           RectangleBox[{0.15, 0}, {0.16, 1.8999366687777075`}, 
            "RoundingRadius" -> 0]},
          
          ImageSizeCache->{{225.8018128788745, 242.11789431545236`}, {
           71.67647243782169, 95.85}}],
         "DelayedMouseEffectStyle"],
        StatusArea[#, 1.8999366687777075`]& ,
        TagBoxNote->"1.8999366687777075"],
       StyleBox["1.8999366687777075`", {}, StripOnInput -> False]],
      Annotation[#, 
       Style[1.8999366687777075`, {}], "Tooltip"]& ], 
     TagBox[
      TooltipBox[
       TagBox[
        TagBox[
         DynamicBox[{
           FEPrivate`If[
            CurrentValue["MouseOver"], 
            EdgeForm[{
              GrayLevel[0.5], 
              AbsoluteThickness[1.5], 
              Opacity[0.66]}], {}, {}], 
           RectangleBox[{0.16, 0}, {0.17, 1.1266291123629213`}, 
            "RoundingRadius" -> 0]},
          
          ImageSizeCache->{{241.61789431545236`, 257.9339757520302}, {
           81.31201348067322, 95.85}}],
         "DelayedMouseEffectStyle"],
        StatusArea[#, 1.1266291123629213`]& ,
        TagBoxNote->"1.1266291123629213"],
       StyleBox["1.1266291123629213`", {}, StripOnInput -> False]],
      Annotation[#, 
       Style[1.1266291123629213`, {}], "Tooltip"]& ], 
     TagBox[
      TooltipBox[
       TagBox[
        TagBox[
         DynamicBox[{
           FEPrivate`If[
            CurrentValue["MouseOver"], 
            EdgeForm[{
              GrayLevel[0.5], 
              AbsoluteThickness[1.5], 
              Opacity[0.66]}], {}, {}], 
           
           RectangleBox[{0.17, 0}, {0.18, 0.2499916669444352}, 
            "RoundingRadius" -> 0]},
          
          ImageSizeCache->{{257.4339757520302, 273.750057188608}, {
           92.23506216287127, 95.85}}],
         "DelayedMouseEffectStyle"],
        StatusArea[#, 0.2499916669444352]& ,
        TagBoxNote->"0.2499916669444352"],
       StyleBox["0.2499916669444352`", {}, StripOnInput -> False]],
      Annotation[#, 
       Style[0.2499916669444352, {}], "Tooltip"]& ], 
     TagBox[
      TooltipBox[
       TagBox[
        TagBox[
         DynamicBox[{
           FEPrivate`If[
            CurrentValue["MouseOver"], 
            EdgeForm[{
              GrayLevel[0.5], 
              AbsoluteThickness[1.5], 
              Opacity[0.66]}], {}, {}], 
           
           RectangleBox[{0.18, 0}, {0.19, 0.5433152228259058}, 
            "RoundingRadius" -> 0]},
          
          ImageSizeCache->{{273.250057188608, 289.5661386251859}, {
           88.5802017673069, 95.85}}],
         "DelayedMouseEffectStyle"],
        StatusArea[#, 0.5433152228259058]& ,
        TagBoxNote->"0.5433152228259058"],
       StyleBox["0.5433152228259058`", {}, StripOnInput -> False]],
      Annotation[#, 
       Style[0.5433152228259058, {}], "Tooltip"]& ], 
     TagBox[
      TooltipBox[
       TagBox[
        TagBox[
         DynamicBox[{
           FEPrivate`If[
            CurrentValue["MouseOver"], 
            EdgeForm[{
              GrayLevel[0.5], 
              AbsoluteThickness[1.5], 
              Opacity[0.66]}], {}, {}], 
           
           RectangleBox[{0.19, 0}, {0.2, 0.20999300023332557`}, 
            "RoundingRadius" -> 0]},
          
          ImageSizeCache->{{289.0661386251859, 305.38222006176375`}, {
           92.73345221681187, 95.85}}],
         "DelayedMouseEffectStyle"],
        StatusArea[#, 0.20999300023332557`]& ,
        TagBoxNote->"0.20999300023332557"],
       StyleBox["0.20999300023332557`", {}, StripOnInput -> False]],
      Annotation[#, 
       Style[0.20999300023332557`, {}], "Tooltip"]& ], 
     TagBox[
      TooltipBox[
       TagBox[
        TagBox[
         DynamicBox[{
           FEPrivate`If[
            CurrentValue["MouseOver"], 
            EdgeForm[{
              GrayLevel[0.5], 
              AbsoluteThickness[1.5], 
              Opacity[0.66]}], {}, {}], 
           
           RectangleBox[{0.2, 0}, {0.21, 0.06999766674444186}, 
            "RoundingRadius" -> 0]},
          
          ImageSizeCache->{{304.88222006176375`, 321.19830149834155`}, {
           94.47781740560396, 95.85}}],
         "DelayedMouseEffectStyle"],
        StatusArea[#, 0.06999766674444186]& ,
        TagBoxNote->"0.06999766674444186"],
       StyleBox["0.06999766674444186`", {}, StripOnInput -> False]],
      Annotation[#, 
       Style[0.06999766674444186, {}], "Tooltip"]& ], 
     TagBox[
      TooltipBox[
       TagBox[
        TagBox[
         DynamicBox[{
           FEPrivate`If[
            CurrentValue["MouseOver"], 
            EdgeForm[{
              GrayLevel[0.5], 
              AbsoluteThickness[1.5], 
              Opacity[0.66]}], {}, {}], 
           
           RectangleBox[{0.21, 0}, {0.22, 0.09666344455184828}, 
            "RoundingRadius" -> 0]},
          
          ImageSizeCache->{{320.69830149834155`, 337.01438293491935`}, {
           94.14555736964356, 95.85}}],
         "DelayedMouseEffectStyle"],
        StatusArea[#, 0.09666344455184828]& ,
        TagBoxNote->"0.09666344455184828"],
       StyleBox["0.09666344455184828`", {}, StripOnInput -> False]],
      Annotation[#, 
       Style[0.09666344455184828, {}], "Tooltip"]& ], 
     TagBox[
      TooltipBox[
       TagBox[
        TagBox[
         DynamicBox[{
           FEPrivate`If[
            CurrentValue["MouseOver"], 
            EdgeForm[{
              GrayLevel[0.5], 
              AbsoluteThickness[1.5], 
              Opacity[0.66]}], {}, {}], 
           
           RectangleBox[{0.22, 0}, {0.23, 0.17666077797406754`}, 
            "RoundingRadius" -> 0]},
          
          ImageSizeCache->{{336.51438293491935`, 352.8304643714972}, {
           93.14877726176236, 95.85}}],
         "DelayedMouseEffectStyle"],
        StatusArea[#, 0.17666077797406754`]& ,
        TagBoxNote->"0.17666077797406754"],
       StyleBox["0.17666077797406754`", {}, StripOnInput -> False]],
      Annotation[#, 
       Style[0.17666077797406754`, {}], 
       "Tooltip"]& ]}, {}, {}}, {{}, {}, {}, {}, {}, {}, {}, {}, {}, {}, {}, \
{}, {}, {}, {}, {}, {}, {}, {}, {}, {}}},
  AspectRatio->NCache[GoldenRatio^(-1), 0.6180339887498948],
  Axes->{True, True},
  AxesLabel->{None, None},
  AxesOrigin->{0.0158, 0},
  FrameLabel->{{None, None}, {None, None}},
  FrameTicks->{{Automatic, Automatic}, {Automatic, Automatic}},
  GridLines->{None, None},
  GridLinesStyle->Directive[
    GrayLevel[0.5, 0.4]],
  PlotRange->{{0.02, 0.23}, {All, All}},
  PlotRangePadding->{{
     Scaled[0.02], 
     Scaled[0.02]}, {
     Scaled[0.02], 
     Scaled[0.05]}},
  Ticks->{Automatic, Automatic}]], "Print",
 CellChangeTimes->{3.6914003439586105`*^9, 3.6914353719533553`*^9, 
  3.692444060378893*^9, 3.692606877642783*^9, 3.692972832891698*^9, 
  3.69416540917396*^9, 3.6951181468995028`*^9, 3.6971746722198176`*^9, 
  3.6997765126330996`*^9, 3.703144864911913*^9, 3.7051730552625127`*^9, 
  3.705385778997589*^9, 3.705495086417247*^9, 3.712694517472995*^9, 
  3.779942094605276*^9, 3.780286556521599*^9, 3.780298759454892*^9, 
  3.780366134582038*^9, 3.780469475191985*^9, 3.780561048732295*^9, 
  3.780638535453467*^9, 3.780711102416301*^9, 3.7808310463140855`*^9, 
  3.782370674927614*^9, 3.782792790096773*^9, 3.812975384170272*^9, 
  3.813004687767398*^9},
 CellLabel->
  "During evaluation of \
In[354]:=",ExpressionUUID->"f6dc5baf-af0c-4b95-88c8-635b21dfdb19"],

Cell[BoxData[
 RowBox[{"{", 
  RowBox[{
  "0.03165752506223558`", ",", "0.07231163614993935`", ",", 
   "0.1587415959084037`"}], "}"}]], "Print",
 CellChangeTimes->{3.6914003439586105`*^9, 3.6914353719533553`*^9, 
  3.692444060378893*^9, 3.692606877642783*^9, 3.692972832891698*^9, 
  3.69416540917396*^9, 3.6951181468995028`*^9, 3.6971746722198176`*^9, 
  3.6997765126330996`*^9, 3.703144864911913*^9, 3.7051730552625127`*^9, 
  3.705385778997589*^9, 3.705495086417247*^9, 3.712694517472995*^9, 
  3.779942094605276*^9, 3.780286556521599*^9, 3.780298759454892*^9, 
  3.780366134582038*^9, 3.780469475191985*^9, 3.780561048732295*^9, 
  3.780638535453467*^9, 3.780711102416301*^9, 3.7808310463140855`*^9, 
  3.782370674927614*^9, 3.782792790096773*^9, 3.812975384170272*^9, 
  3.813004687787315*^9},
 CellLabel->
  "During evaluation of \
In[354]:=",ExpressionUUID->"e4c9051e-2671-4fdb-af02-2275bafed5be"],

Cell[BoxData["\[Nu]"], "Print",
 CellChangeTimes->{3.6914003439586105`*^9, 3.6914353719533553`*^9, 
  3.692444060378893*^9, 3.692606877642783*^9, 3.692972832891698*^9, 
  3.69416540917396*^9, 3.6951181468995028`*^9, 3.6971746722198176`*^9, 
  3.6997765126330996`*^9, 3.703144864911913*^9, 3.7051730552625127`*^9, 
  3.705385778997589*^9, 3.705495086417247*^9, 3.712694517472995*^9, 
  3.779942094605276*^9, 3.780286556521599*^9, 3.780298759454892*^9, 
  3.780366134582038*^9, 3.780469475191985*^9, 3.780561048732295*^9, 
  3.780638535453467*^9, 3.780711102416301*^9, 3.7808310463140855`*^9, 
  3.782370674927614*^9, 3.782792790096773*^9, 3.812975384170272*^9, 
  3.8130046877942963`*^9},
 CellLabel->
  "During evaluation of \
In[354]:=",ExpressionUUID->"31f3de27-cf7e-4b2d-a24f-b783922c9f93"],

Cell[BoxData["1"], "Print",
 CellChangeTimes->{3.6914003439586105`*^9, 3.6914353719533553`*^9, 
  3.692444060378893*^9, 3.692606877642783*^9, 3.692972832891698*^9, 
  3.69416540917396*^9, 3.6951181468995028`*^9, 3.6971746722198176`*^9, 
  3.6997765126330996`*^9, 3.703144864911913*^9, 3.7051730552625127`*^9, 
  3.705385778997589*^9, 3.705495086417247*^9, 3.712694517472995*^9, 
  3.779942094605276*^9, 3.780286556521599*^9, 3.780298759454892*^9, 
  3.780366134582038*^9, 3.780469475191985*^9, 3.780561048732295*^9, 
  3.780638535453467*^9, 3.780711102416301*^9, 3.7808310463140855`*^9, 
  3.782370674927614*^9, 3.782792790096773*^9, 3.812975384170272*^9, 
  3.8130046878004074`*^9},
 CellLabel->
  "During evaluation of \
In[354]:=",ExpressionUUID->"90ba869c-4032-4b5b-9013-2d8590b8e7ec"],

Cell[BoxData[
 GraphicsBox[{
   {RGBColor[0.987148, 0.8073604000000001, 0.49470040000000004`], EdgeForm[{
    Opacity[0.595], Thickness[Small]}], {}, 
    {RGBColor[0.987148, 0.8073604000000001, 0.49470040000000004`], EdgeForm[{
     Opacity[0.595], Thickness[Small]}], 
     TagBox[
      TooltipBox[
       TagBox[
        TagBox[
         DynamicBox[{
           FEPrivate`If[
            CurrentValue["MouseOver"], 
            EdgeForm[{
              GrayLevel[0.5], 
              AbsoluteThickness[1.5], 
              Opacity[0.66]}], {}, {}], 
           
           RectangleBox[{4.25, 0}, {4.3, 0.009999666677777408}, 
            "RoundingRadius" -> 0]},
          
          ImageSizeCache->{{14.896517213770949`, 37.88490792634093}, {
           97.06863487988971, 97.85}}],
         "DelayedMouseEffectStyle"],
        StatusArea[#, 0.009999666677777408]& ,
        TagBoxNote->"0.009999666677777408"],
       StyleBox["0.009999666677777408`", {}, StripOnInput -> False]],
      Annotation[#, 
       Style[0.009999666677777408, {}], "Tooltip"]& ], 
     TagBox[
      TooltipBox[
       TagBox[
        TagBox[
         DynamicBox[{
           FEPrivate`If[
            CurrentValue["MouseOver"], 
            EdgeForm[{
              GrayLevel[0.5], 
              AbsoluteThickness[1.5], 
              Opacity[0.66]}], {}, {}], 
           
           RectangleBox[{4.3, 0}, {4.35, 0.06066464451184961}, 
            "RoundingRadius" -> 0]},
          
          ImageSizeCache->{{37.38490792634093, 60.37329863891091}, {
           95.64305160466434, 97.85}}],
         "DelayedMouseEffectStyle"],
        StatusArea[#, 0.06066464451184961]& ,
        TagBoxNote->"0.06066464451184961"],
       StyleBox["0.06066464451184961`", {}, StripOnInput -> False]],
      Annotation[#, 
       Style[0.06066464451184961, {}], "Tooltip"]& ], 
     TagBox[
      TooltipBox[
       TagBox[
        TagBox[
         DynamicBox[{
           FEPrivate`If[
            CurrentValue["MouseOver"], 
            EdgeForm[{
              GrayLevel[0.5], 
              AbsoluteThickness[1.5], 
              Opacity[0.66]}], {}, {}], 
           
           RectangleBox[{4.35, 0}, {4.4, 0.05466484450518316}, 
            "RoundingRadius" -> 0]},
          
          ImageSizeCache->{{59.87329863891091, 82.86168935148135}, {
           95.8118706767305, 97.85}}],
         "DelayedMouseEffectStyle"],
        StatusArea[#, 0.05466484450518316]& ,
        TagBoxNote->"0.05466484450518316"],
       StyleBox["0.05466484450518316`", {}, StripOnInput -> False]],
      Annotation[#, 
       Style[0.05466484450518316, {}], "Tooltip"]& ], 
     TagBox[
      TooltipBox[
       TagBox[
        TagBox[
         DynamicBox[{
           FEPrivate`If[
            CurrentValue["MouseOver"], 
            EdgeForm[{
              GrayLevel[0.5], 
              AbsoluteThickness[1.5], 
              Opacity[0.66]}], {}, {}], 
           
           RectangleBox[{4.4, 0}, {4.45, 0.043331888937035434`}, 
            "RoundingRadius" -> 0]},
          
          ImageSizeCache->{{82.36168935148135, 105.35008006405133`}, {
           96.13075114618881, 97.85}}],
         "DelayedMouseEffectStyle"],
        StatusArea[#, 0.043331888937035434`]& ,
        TagBoxNote->"0.043331888937035434"],
       StyleBox["0.043331888937035434`", {}, StripOnInput -> False]],
      Annotation[#, 
       Style[0.043331888937035434`, {}], "Tooltip"]& ], 
     TagBox[
      TooltipBox[
       TagBox[
        TagBox[
         DynamicBox[{
           FEPrivate`If[
            CurrentValue["MouseOver"], 
            EdgeForm[{
              GrayLevel[0.5], 
              AbsoluteThickness[1.5], 
              Opacity[0.66]}], {}, {}], 
           
           RectangleBox[{4.45, 0}, {4.5, 0.1939935335488817}, 
            "RoundingRadius" -> 0]},
          
          ImageSizeCache->{{104.85008006405133`, 127.8384707766213}, {
           91.89151666986069, 97.85}}],
         "DelayedMouseEffectStyle"],
        StatusArea[#, 0.1939935335488817]& ,
        TagBoxNote->"0.1939935335488817"],
       StyleBox["0.1939935335488817`", {}, StripOnInput -> False]],
      Annotation[#, 
       Style[0.1939935335488817, {}], "Tooltip"]& ], 
     TagBox[
      TooltipBox[
       TagBox[
        TagBox[
         DynamicBox[{
           FEPrivate`If[
            CurrentValue["MouseOver"], 
            EdgeForm[{
              GrayLevel[0.5], 
              AbsoluteThickness[1.5], 
              Opacity[0.66]}], {}, {}], 
           
           RectangleBox[{4.5, 0}, {4.55, 0.2519916002799907}, 
            "RoundingRadius" -> 0]},
          
          ImageSizeCache->{{127.3384707766213, 150.3268614891913}, {
           90.2595989732211, 97.85}}],
         "DelayedMouseEffectStyle"],
        StatusArea[#, 0.2519916002799907]& ,
        TagBoxNote->"0.2519916002799907"],
       StyleBox["0.2519916002799907`", {}, StripOnInput -> False]],
      Annotation[#, 
       Style[0.2519916002799907, {}], "Tooltip"]& ], 
     TagBox[
      TooltipBox[
       TagBox[
        TagBox[
         DynamicBox[{
           FEPrivate`If[
            CurrentValue["MouseOver"], 
            EdgeForm[{
              GrayLevel[0.5], 
              AbsoluteThickness[1.5], 
              Opacity[0.66]}], {}, {}], 
           
           RectangleBox[{4.55, 0}, {4.6, 0.23732542248591715`}, 
            "RoundingRadius" -> 0]},
          
          ImageSizeCache->{{149.8268614891913, 172.81525220176104`}, {
           90.67226781604951, 97.85}}],
         "DelayedMouseEffectStyle"],
        StatusArea[#, 0.23732542248591715`]& ,
        TagBoxNote->"0.23732542248591715"],
       StyleBox["0.23732542248591715`", {}, StripOnInput -> False]],
      Annotation[#, 
       Style[0.23732542248591715`, {}], "Tooltip"]& ], 
     TagBox[
      TooltipBox[
       TagBox[
        TagBox[
         DynamicBox[{
           FEPrivate`If[
            CurrentValue["MouseOver"], 
            EdgeForm[{
              GrayLevel[0.5], 
              AbsoluteThickness[1.5], 
              Opacity[0.66]}], {}, {}], 
           
           RectangleBox[{4.6, 0}, {4.65, 0.49265024499183363`}, 
            "RoundingRadius" -> 0]},
          
          ImageSizeCache->{{172.31525220176104`, 195.30364291433148`}, {
           83.48807841590053, 97.85}}],
         "DelayedMouseEffectStyle"],
        StatusArea[#, 0.49265024499183363`]& ,
        TagBoxNote->"0.49265024499183363"],
       StyleBox["0.49265024499183363`", {}, StripOnInput -> False]],
      Annotation[#, 
       Style[0.49265024499183363`, {}], "Tooltip"]& ], 
     TagBox[
      TooltipBox[
       TagBox[
        TagBox[
         DynamicBox[{
           FEPrivate`If[
            CurrentValue["MouseOver"], 
            EdgeForm[{
              GrayLevel[0.5], 
              AbsoluteThickness[1.5], 
              Opacity[0.66]}], {}, {}], 
           
           RectangleBox[{4.65, 0}, {4.7, 0.4999833338888704}, 
            "RoundingRadius" -> 0]},
          
          ImageSizeCache->{{194.80364291433148`, 217.79203362690146`}, {
           83.28174399448633, 97.85}}],
         "DelayedMouseEffectStyle"],
        StatusArea[#, 0.4999833338888704]& ,
        TagBoxNote->"0.4999833338888704"],
       StyleBox["0.4999833338888704`", {}, StripOnInput -> False]],
      Annotation[#, 
       Style[0.4999833338888704, {}], "Tooltip"]& ], 
     TagBox[
      TooltipBox[
       TagBox[
        TagBox[
         DynamicBox[{
           FEPrivate`If[
            CurrentValue["MouseOver"], 
            EdgeForm[{
              GrayLevel[0.5], 
              AbsoluteThickness[1.5], 
              Opacity[0.66]}], {}, {}], 
           
           RectangleBox[{4.7, 0}, {4.75, 0.5893136895436819}, 
            "RoundingRadius" -> 0]},
          ImageSizeCache->{{217.29203362690146`, 240.28042433947144`}, {
           80.76821558816789, 97.85}}],
         "DelayedMouseEffectStyle"],
        StatusArea[#, 0.5893136895436819]& ,
        TagBoxNote->"0.5893136895436819"],
       StyleBox["0.5893136895436819`", {}, StripOnInput -> False]],
      Annotation[#, 
       Style[0.5893136895436819, {}], "Tooltip"]& ], 
     TagBox[
      TooltipBox[
       TagBox[
        TagBox[
         DynamicBox[{
           FEPrivate`If[
            CurrentValue["MouseOver"], 
            EdgeForm[{
              GrayLevel[0.5], 
              AbsoluteThickness[1.5], 
              Opacity[0.66]}], {}, {}], 
           
           RectangleBox[{4.75, 0}, {4.8, 1.0059664677844071`}, 
            "RoundingRadius" -> 0]},
          
          ImageSizeCache->{{239.78042433947144`, 262.7688150520414}, {
           69.0446689169065, 97.85}}],
         "DelayedMouseEffectStyle"],
        StatusArea[#, 1.0059664677844071`]& ,
        TagBoxNote->"1.0059664677844071"],
       StyleBox["1.0059664677844071`", {}, StripOnInput -> False]],
      Annotation[#, 
       Style[1.0059664677844071`, {}], "Tooltip"]& ], 
     TagBox[
      TooltipBox[
       TagBox[
        TagBox[
         DynamicBox[{
           FEPrivate`If[
            CurrentValue["MouseOver"], 
            EdgeForm[{
              GrayLevel[0.5], 
              AbsoluteThickness[1.5], 
              Opacity[0.66]}], {}, {}], 
           
           RectangleBox[{4.8, 0}, {4.85, 1.80727309089697}, "RoundingRadius" -> 
            0]},
          
          ImageSizeCache->{{262.2688150520414, 285.2572057646114}, {
           46.497943958736606`, 97.85}}],
         "DelayedMouseEffectStyle"],
        StatusArea[#, 1.80727309089697]& ,
        TagBoxNote->"1.80727309089697"],
       StyleBox["1.80727309089697`", {}, StripOnInput -> False]],
      Annotation[#, 
       Style[1.80727309089697, {}], "Tooltip"]& ], 
     TagBox[
      TooltipBox[
       TagBox[
        TagBox[
         DynamicBox[{
           FEPrivate`If[
            CurrentValue["MouseOver"], 
            EdgeForm[{
              GrayLevel[0.5], 
              AbsoluteThickness[1.5], 
              Opacity[0.66]}], {}, {}], 
           
           RectangleBox[{4.85, 0}, {4.9, 3.069231025632479}, "RoundingRadius" -> 
            0]},
          
          ImageSizeCache->{{284.7572057646114, 307.74559647718183`}, {
           10.989665800820106`, 97.85}}],
         "DelayedMouseEffectStyle"],
        StatusArea[#, 3.069231025632479]& ,
        TagBoxNote->"3.069231025632479"],
       StyleBox["3.069231025632479`", {}, StripOnInput -> False]],
      Annotation[#, 
       Style[3.069231025632479, {}], "Tooltip"]& ], 
     TagBox[
      TooltipBox[
       TagBox[
        TagBox[
         DynamicBox[{
           FEPrivate`If[
            CurrentValue["MouseOver"], 
            EdgeForm[{
              GrayLevel[0.5], 
              AbsoluteThickness[1.5], 
              Opacity[0.66]}], {}, {}], 
           
           RectangleBox[{4.9, 0}, {4.95, 4.5058498050065}, "RoundingRadius" -> 
            0]},
          
          ImageSizeCache->{{307.24559647718183`, 
           330.2339871897518}, {-29.433123121689164`, 97.85}}],
         "DelayedMouseEffectStyle"],
        StatusArea[#, 4.5058498050065]& ,
        TagBoxNote->"4.5058498050065"],
       StyleBox["4.5058498050065`", {}, StripOnInput -> False]],
      Annotation[#, 
       Style[4.5058498050065, {}], "Tooltip"]& ], 
     TagBox[
      TooltipBox[
       TagBox[
        TagBox[
         DynamicBox[{
           FEPrivate`If[
            CurrentValue["MouseOver"], 
            EdgeForm[{
              GrayLevel[0.5], 
              AbsoluteThickness[1.5], 
              Opacity[0.66]}], {}, {}], 
           
           RectangleBox[{4.95, 0}, {5., 7.177760741308623}, "RoundingRadius" -> 
            0]},
          
          ImageSizeCache->{{329.7339871897518, 
           352.7223779023218}, {-104.61388321515417`, 97.85}}],
         "DelayedMouseEffectStyle"],
        StatusArea[#, 7.177760741308623]& ,
        TagBoxNote->"7.177760741308623"],
       StyleBox["7.177760741308623`", {}, StripOnInput -> False]],
      Annotation[#, 
       Style[7.177760741308623, {}], 
       "Tooltip"]& ]}, {}, {}}, {{}, {}, {}, {}, {}, {}, {}, {}, {}, {}, {}, \
{}, {}, {}, {}}},
  AspectRatio->NCache[GoldenRatio^(-1), 0.6180339887498948],
  Axes->{True, True},
  AxesLabel->{None, None},
  AxesOrigin->{4.235, 0},
  FrameLabel->{{None, None}, {None, None}},
  FrameTicks->{{Automatic, Automatic}, {Automatic, Automatic}},
  GridLines->{None, None},
  GridLinesStyle->Directive[
    GrayLevel[0.5, 0.4]],
  PlotRange->{{4.25, 5.}, {All, All}},
  PlotRangePadding->{{
     Scaled[0.02], 
     Scaled[0.02]}, {
     Scaled[0.02], 
     Scaled[0.05]}},
  Ticks->{Automatic, Automatic}]], "Print",
 CellChangeTimes->{3.6914003439586105`*^9, 3.6914353719533553`*^9, 
  3.692444060378893*^9, 3.692606877642783*^9, 3.692972832891698*^9, 
  3.69416540917396*^9, 3.6951181468995028`*^9, 3.6971746722198176`*^9, 
  3.6997765126330996`*^9, 3.703144864911913*^9, 3.7051730552625127`*^9, 
  3.705385778997589*^9, 3.705495086417247*^9, 3.712694517472995*^9, 
  3.779942094605276*^9, 3.780286556521599*^9, 3.780298759454892*^9, 
  3.780366134582038*^9, 3.780469475191985*^9, 3.780561048732295*^9, 
  3.780638535453467*^9, 3.780711102416301*^9, 3.7808310463140855`*^9, 
  3.782370674927614*^9, 3.782792790096773*^9, 3.812975384170272*^9, 
  3.8130046910000463`*^9},
 CellLabel->
  "During evaluation of \
In[354]:=",ExpressionUUID->"f4ceabcd-18c9-4c89-acea-e288f345a275"],

Cell[BoxData[
 RowBox[{"{", 
  RowBox[{
  "4.526713666916881`", ",", "4.92128389318482`", ",", "4.99703788789261`"}], 
  "}"}]], "Print",
 CellChangeTimes->{3.6914003439586105`*^9, 3.6914353719533553`*^9, 
  3.692444060378893*^9, 3.692606877642783*^9, 3.692972832891698*^9, 
  3.69416540917396*^9, 3.6951181468995028`*^9, 3.6971746722198176`*^9, 
  3.6997765126330996`*^9, 3.703144864911913*^9, 3.7051730552625127`*^9, 
  3.705385778997589*^9, 3.705495086417247*^9, 3.712694517472995*^9, 
  3.779942094605276*^9, 3.780286556521599*^9, 3.780298759454892*^9, 
  3.780366134582038*^9, 3.780469475191985*^9, 3.780561048732295*^9, 
  3.780638535453467*^9, 3.780711102416301*^9, 3.7808310463140855`*^9, 
  3.782370674927614*^9, 3.782792790096773*^9, 3.812975384170272*^9, 
  3.813004691011115*^9},
 CellLabel->
  "During evaluation of \
In[354]:=",ExpressionUUID->"d75a12dc-d0d0-4a26-83e9-382aa99e6f17"],

Cell[BoxData["2"], "Print",
 CellChangeTimes->{3.6914003439586105`*^9, 3.6914353719533553`*^9, 
  3.692444060378893*^9, 3.692606877642783*^9, 3.692972832891698*^9, 
  3.69416540917396*^9, 3.6951181468995028`*^9, 3.6971746722198176`*^9, 
  3.6997765126330996`*^9, 3.703144864911913*^9, 3.7051730552625127`*^9, 
  3.705385778997589*^9, 3.705495086417247*^9, 3.712694517472995*^9, 
  3.779942094605276*^9, 3.780286556521599*^9, 3.780298759454892*^9, 
  3.780366134582038*^9, 3.780469475191985*^9, 3.780561048732295*^9, 
  3.780638535453467*^9, 3.780711102416301*^9, 3.7808310463140855`*^9, 
  3.782370674927614*^9, 3.782792790096773*^9, 3.812975384170272*^9, 
  3.813004691011115*^9},
 CellLabel->
  "During evaluation of \
In[354]:=",ExpressionUUID->"a31961c4-48f6-431e-8bba-c5c01d965cb6"],

Cell[BoxData[
 GraphicsBox[{
   {RGBColor[0.987148, 0.8073604000000001, 0.49470040000000004`], EdgeForm[{
    Opacity[0.518], Thickness[Small]}], {}, 
    {RGBColor[0.987148, 0.8073604000000001, 0.49470040000000004`], EdgeForm[{
     Opacity[0.518], Thickness[Small]}], RectangleBox[{4.48, 0}, {4.5, 0.01333288890370321},
      RoundingRadius->0], RectangleBox[{4.5, 0}, {4.52, 0.06166461117962735},
      RoundingRadius->0], RectangleBox[{4.52, 0}, {4.54, 0.09333022232592247},
      RoundingRadius->0], RectangleBox[{4.54, 0}, {4.56, 0.10166327789073698},
      RoundingRadius->0], RectangleBox[{4.56, 0}, {4.58, 0.1366621112629579},
      RoundingRadius->0], RectangleBox[{4.58, 0}, {4.6, 0.15666144461851272},
      RoundingRadius->0], RectangleBox[{4.6, 0}, {4.62, 0.16166127795740143},
      RoundingRadius->0], RectangleBox[{4.62, 0}, {4.64, 0.1366621112629579},
      RoundingRadius->0], RectangleBox[{4.64, 0}, {4.66, 0.16999433352221593},
      RoundingRadius->0], RectangleBox[{4.66, 0}, {4.68, 0.19332688910369655},
      RoundingRadius->0], RectangleBox[{4.68, 0}, {4.7, 0.2583247225092497},
      RoundingRadius->0], RectangleBox[{4.7, 0}, {4.72, 0.4016532782240592},
      RoundingRadius->0], RectangleBox[{4.72, 0}, {4.74, 0.7349755008166394},
      RoundingRadius->0], RectangleBox[{4.74, 0}, {4.76, 0.7166427785740476},
      RoundingRadius->0], RectangleBox[{4.76, 0}, {4.78, 0.7149761674610846},
      RoundingRadius->0], RectangleBox[{4.78, 0}, {4.8, 0.978300723309223},
      RoundingRadius->0], RectangleBox[{4.8, 0}, {4.82, 1.264957834738842},
      RoundingRadius->0], RectangleBox[{4.82, 0}, {4.84, 1.8332722242591915},
      RoundingRadius->0], RectangleBox[{4.84, 0}, {4.86, 2.394920169327689},
      RoundingRadius->0], RectangleBox[{4.86, 0}, {4.88, 3.1265624479184027},
      RoundingRadius->0], RectangleBox[{4.88, 0}, {4.9, 3.411552948235059},
      RoundingRadius->0], RectangleBox[{4.9, 0}, {4.92, 4.058198060064664},
      RoundingRadius->0], RectangleBox[{4.92, 0}, {4.94, 4.909836338788707},
      RoundingRadius->0], RectangleBox[{4.94, 0}, {4.96, 6.633112229592347},
      RoundingRadius->0], RectangleBox[{4.96, 0}, {4.98, 7.964734508849705},
      RoundingRadius->0], RectangleBox[{4.98, 0}, {5., 9.373020899303356},
      RoundingRadius->
       0]}, {}, {}}, {{}, {}, {}, {}, {}, {}, {}, {}, {}, {}, {}, {}, {}, {}, \
{}, {}, {}, {}, {}, {}, {}, {}, {}, {}, {}, {}}},
  AspectRatio->NCache[GoldenRatio^(-1), 0.6180339887498948],
  Axes->{True, True},
  AxesLabel->{None, None},
  AxesOrigin->{4.469600000000001, 0},
  FrameLabel->{{None, None}, {None, None}},
  FrameTicks->{{Automatic, Automatic}, {Automatic, Automatic}},
  GridLines->{None, None},
  GridLinesStyle->Directive[
    GrayLevel[0.5, 0.4]],
  PlotRange->{{4.48, 5.}, {All, All}},
  PlotRangePadding->{{
     Scaled[0.02], 
     Scaled[0.02]}, {
     Scaled[0.02], 
     Scaled[0.05]}},
  Ticks->{Automatic, Automatic}]], "Print",
 CellChangeTimes->{3.6914003439586105`*^9, 3.6914353719533553`*^9, 
  3.692444060378893*^9, 3.692606877642783*^9, 3.692972832891698*^9, 
  3.69416540917396*^9, 3.6951181468995028`*^9, 3.6971746722198176`*^9, 
  3.6997765126330996`*^9, 3.703144864911913*^9, 3.7051730552625127`*^9, 
  3.705385778997589*^9, 3.705495086417247*^9, 3.712694517472995*^9, 
  3.779942094605276*^9, 3.780286556521599*^9, 3.780298759454892*^9, 
  3.780366134582038*^9, 3.780469475191985*^9, 3.780561048732295*^9, 
  3.780638535453467*^9, 3.780711102416301*^9, 3.7808310463140855`*^9, 
  3.782370674927614*^9, 3.782792790096773*^9, 3.812975384170272*^9, 
  3.813004694309492*^9},
 CellLabel->
  "During evaluation of \
In[354]:=",ExpressionUUID->"4a0e7316-0616-49b3-b338-602e0ae098e8"],

Cell[BoxData[
 RowBox[{"{", 
  RowBox[{
  "4.682570208330629`", ",", "4.936481818616366`", ",", 
   "4.997530966024719`"}], "}"}]], "Print",
 CellChangeTimes->{3.6914003439586105`*^9, 3.6914353719533553`*^9, 
  3.692444060378893*^9, 3.692606877642783*^9, 3.692972832891698*^9, 
  3.69416540917396*^9, 3.6951181468995028`*^9, 3.6971746722198176`*^9, 
  3.6997765126330996`*^9, 3.703144864911913*^9, 3.7051730552625127`*^9, 
  3.705385778997589*^9, 3.705495086417247*^9, 3.712694517472995*^9, 
  3.779942094605276*^9, 3.780286556521599*^9, 3.780298759454892*^9, 
  3.780366134582038*^9, 3.780469475191985*^9, 3.780561048732295*^9, 
  3.780638535453467*^9, 3.780711102416301*^9, 3.7808310463140855`*^9, 
  3.782370674927614*^9, 3.782792790096773*^9, 3.812975384170272*^9, 
  3.813004694314582*^9},
 CellLabel->
  "During evaluation of \
In[354]:=",ExpressionUUID->"8462828b-9689-4bf1-9e2f-ce9a534f6c63"],

Cell[BoxData["3"], "Print",
 CellChangeTimes->{3.6914003439586105`*^9, 3.6914353719533553`*^9, 
  3.692444060378893*^9, 3.692606877642783*^9, 3.692972832891698*^9, 
  3.69416540917396*^9, 3.6951181468995028`*^9, 3.6971746722198176`*^9, 
  3.6997765126330996`*^9, 3.703144864911913*^9, 3.7051730552625127`*^9, 
  3.705385778997589*^9, 3.705495086417247*^9, 3.712694517472995*^9, 
  3.779942094605276*^9, 3.780286556521599*^9, 3.780298759454892*^9, 
  3.780366134582038*^9, 3.780469475191985*^9, 3.780561048732295*^9, 
  3.780638535453467*^9, 3.780711102416301*^9, 3.7808310463140855`*^9, 
  3.782370674927614*^9, 3.782792790096773*^9, 3.812975384170272*^9, 
  3.8130046943279333`*^9},
 CellLabel->
  "During evaluation of \
In[354]:=",ExpressionUUID->"8fafeaec-d391-409d-bdb0-eefbcedb081a"],

Cell[BoxData[
 GraphicsBox[{
   {RGBColor[0.987148, 0.8073604000000001, 0.49470040000000004`], EdgeForm[{
    Opacity[0.609], Thickness[Small]}], {}, 
    {RGBColor[0.987148, 0.8073604000000001, 0.49470040000000004`], EdgeForm[{
     Opacity[0.609], Thickness[Small]}], 
     TagBox[
      TooltipBox[
       TagBox[
        TagBox[
         DynamicBox[{
           FEPrivate`If[
            CurrentValue["MouseOver"], 
            EdgeForm[{
              GrayLevel[0.5], 
              AbsoluteThickness[1.5], 
              Opacity[0.66]}], {}, {}], 
           
           RectangleBox[{4.35, 0}, {4.4, 0.0019999333355554816`}, 
            "RoundingRadius" -> 0]},
          
          ImageSizeCache->{{14.896517213770494`, 41.3446603436596}, {
           97.2949289538588, 97.85}}],
         "DelayedMouseEffectStyle"],
        StatusArea[#, 0.0019999333355554816`]& ,
        TagBoxNote->"0.0019999333355554816"],
       StyleBox["0.0019999333355554816`", {}, StripOnInput -> False]],
      Annotation[#, 
       Style[0.0019999333355554816`, {}], "Tooltip"]& ], 
     TagBox[
      TooltipBox[
       TagBox[
        TagBox[
         DynamicBox[{
           FEPrivate`If[
            CurrentValue["MouseOver"], 
            EdgeForm[{
              GrayLevel[0.5], 
              AbsoluteThickness[1.5], 
              Opacity[0.66]}], {}, {}], 
           
           RectangleBox[{4.4, 0}, {4.45, 0.06199793340221993}, 
            "RoundingRadius" -> 0]},
          
          ImageSizeCache->{{40.8446603436596, 67.29280347354779}, {
           95.64279756962286, 97.85}}],
         "DelayedMouseEffectStyle"],
        StatusArea[#, 0.06199793340221993]& ,
        TagBoxNote->"0.06199793340221993"],
       StyleBox["0.06199793340221993`", {}, StripOnInput -> False]],
      Annotation[#, 
       Style[0.06199793340221993, {}], "Tooltip"]& ], 
     TagBox[
      TooltipBox[
       TagBox[
        TagBox[
         DynamicBox[{
           FEPrivate`If[
            CurrentValue["MouseOver"], 
            EdgeForm[{
              GrayLevel[0.5], 
              AbsoluteThickness[1.5], 
              Opacity[0.66]}], {}, {}], 
           
           RectangleBox[{4.45, 0}, {4.5, 0.022665911136295458`}, 
            "RoundingRadius" -> 0]},
          
          ImageSizeCache->{{66.79280347354779, 93.24094660343644}, {
           96.72586147706642, 97.85}}],
         "DelayedMouseEffectStyle"],
        StatusArea[#, 0.022665911136295458`]& ,
        TagBoxNote->"0.022665911136295458"],
       StyleBox["0.022665911136295458`", {}, StripOnInput -> False]],
      Annotation[#, 
       Style[0.022665911136295458`, {}], "Tooltip"]& ], 
     TagBox[
      TooltipBox[
       TagBox[
        TagBox[
         DynamicBox[{
           FEPrivate`If[
            CurrentValue["MouseOver"], 
            EdgeForm[{
              GrayLevel[0.5], 
              AbsoluteThickness[1.5], 
              Opacity[0.66]}], {}, {}], 
           
           RectangleBox[{4.5, 0}, {4.55, 0.13466217792740243`}, 
            "RoundingRadius" -> 0]},
          
          ImageSizeCache->{{92.74094660343644, 119.18908973332464`}, {
           93.64188289315932, 97.85}}],
         "DelayedMouseEffectStyle"],
        StatusArea[#, 0.13466217792740243`]& ,
        TagBoxNote->"0.13466217792740243"],
       StyleBox["0.13466217792740243`", {}, StripOnInput -> False]],
      Annotation[#, 
       Style[0.13466217792740243`, {}], "Tooltip"]& ], 
     TagBox[
      TooltipBox[
       TagBox[
        TagBox[
         DynamicBox[{
           FEPrivate`If[
            CurrentValue["MouseOver"], 
            EdgeForm[{
              GrayLevel[0.5], 
              AbsoluteThickness[1.5], 
              Opacity[0.66]}], {}, {}], 
           
           RectangleBox[{4.55, 0}, {4.6, 0.29265691143628547`}, 
            "RoundingRadius" -> 0]},
          ImageSizeCache->{{118.68908973332464`, 145.13723286321328`}, {
           89.29127024800466, 97.85}}],
         "DelayedMouseEffectStyle"],
        StatusArea[#, 0.29265691143628547`]& ,
        TagBoxNote->"0.29265691143628547"],
       StyleBox["0.29265691143628547`", {}, StripOnInput -> False]],
      Annotation[#, 
       Style[0.29265691143628547`, {}], "Tooltip"]& ], 
     TagBox[
      TooltipBox[
       TagBox[
        TagBox[
         DynamicBox[{
           FEPrivate`If[
            CurrentValue["MouseOver"], 
            EdgeForm[{
              GrayLevel[0.5], 
              AbsoluteThickness[1.5], 
              Opacity[0.66]}], {}, {}], 
           
           RectangleBox[{4.6, 0}, {4.65, 0.5686477117429419}, 
            "RoundingRadius" -> 0]},
          
          ImageSizeCache->{{144.63723286321328`, 171.08537599310193`}, {
           81.69146588051932, 97.85}}],
         "DelayedMouseEffectStyle"],
        StatusArea[#, 0.5686477117429419]& ,
        TagBoxNote->"0.5686477117429419"],
       StyleBox["0.5686477117429419`", {}, StripOnInput -> False]],
      Annotation[#, 
       Style[0.5686477117429419, {}], "Tooltip"]& ], 
     TagBox[
      TooltipBox[
       TagBox[
        TagBox[
         DynamicBox[{
           FEPrivate`If[
            CurrentValue["MouseOver"], 
            EdgeForm[{
              GrayLevel[0.5], 
              AbsoluteThickness[1.5], 
              Opacity[0.66]}], {}, {}], 
           
           RectangleBox[{4.65, 0}, {4.7, 0.6193126895770141}, 
            "RoundingRadius" -> 0]},
          
          ImageSizeCache->{{170.58537599310193`, 197.03351912299058`}, {
           80.29633271160895, 97.85}}],
         "DelayedMouseEffectStyle"],
        StatusArea[#, 0.6193126895770141]& ,
        TagBoxNote->"0.6193126895770141"],
       StyleBox["0.6193126895770141`", {}, StripOnInput -> False]],
      Annotation[#, 
       Style[0.6193126895770141, {}], "Tooltip"]& ], 
     TagBox[
      TooltipBox[
       TagBox[
        TagBox[
         DynamicBox[{
           FEPrivate`If[
            CurrentValue["MouseOver"], 
            EdgeForm[{
              GrayLevel[0.5], 
              AbsoluteThickness[1.5], 
              Opacity[0.66]}], {}, {}], 
           
           RectangleBox[{4.7, 0}, {4.75, 0.7773074230858972}, 
            "RoundingRadius" -> 0]},
          
          ImageSizeCache->{{196.53351912299058`, 222.98166225287878`}, {
           75.9457200664543, 97.85}}],
         "DelayedMouseEffectStyle"],
        StatusArea[#, 0.7773074230858972]& ,
        TagBoxNote->"0.7773074230858972"],
       StyleBox["0.7773074230858972`", {}, StripOnInput -> False]],
      Annotation[#, 
       Style[0.7773074230858972, {}], "Tooltip"]& ], 
     TagBox[
      TooltipBox[
       TagBox[
        TagBox[
         DynamicBox[{
           FEPrivate`If[
            CurrentValue["MouseOver"], 
            EdgeForm[{
              GrayLevel[0.5], 
              AbsoluteThickness[1.5], 
              Opacity[0.66]}], {}, {}], 
           
           RectangleBox[{4.75, 0}, {4.8, 1.0779640678644045`}, 
            "RoundingRadius" -> 0]},
          
          ImageSizeCache->{{222.48166225287878`, 248.92980538276743`}, {
           67.66670612989418, 97.85}}],
         "DelayedMouseEffectStyle"],
        StatusArea[#, 1.0779640678644045`]& ,
        TagBoxNote->"1.0779640678644045"],
       StyleBox["1.0779640678644045`", {}, StripOnInput -> False]],
      Annotation[#, 
       Style[1.0779640678644045`, {}], "Tooltip"]& ], 
     TagBox[
      TooltipBox[
       TagBox[
        TagBox[
         DynamicBox[{
           FEPrivate`If[
            CurrentValue["MouseOver"], 
            EdgeForm[{
              GrayLevel[0.5], 
              AbsoluteThickness[1.5], 
              Opacity[0.66]}], {}, {}], 
           
           RectangleBox[{4.8, 0}, {4.85, 1.6299456684777174`}, 
            "RoundingRadius" -> 0]},
          
          ImageSizeCache->{{248.42980538276743`, 274.8779485126556}, {
           52.46709739492349, 97.85}}],
         "DelayedMouseEffectStyle"],
        StatusArea[#, 1.6299456684777174`]& ,
        TagBoxNote->"1.6299456684777174"],
       StyleBox["1.6299456684777174`", {}, StripOnInput -> False]],
      Annotation[#, 
       Style[1.6299456684777174`, {}], "Tooltip"]& ], 
     TagBox[
      TooltipBox[
       TagBox[
        TagBox[
         DynamicBox[{
           FEPrivate`If[
            CurrentValue["MouseOver"], 
            EdgeForm[{
              GrayLevel[0.5], 
              AbsoluteThickness[1.5], 
              Opacity[0.66]}], {}, {}], 
           
           RectangleBox[{4.85, 0}, {4.9, 2.7025765807806406`}, 
            "RoundingRadius" -> 0]},
          
          ImageSizeCache->{{274.3779485126556, 300.8260916425447}, {
           22.930659647860878`, 97.85}}],
         "DelayedMouseEffectStyle"],
        StatusArea[#, 2.7025765807806406`]& ,
        TagBoxNote->"2.7025765807806406"],
       StyleBox["2.7025765807806406`", {}, StripOnInput -> False]],
      Annotation[#, 
       Style[2.7025765807806406`, {}], "Tooltip"]& ], 
     TagBox[
      TooltipBox[
       TagBox[
        TagBox[
         DynamicBox[{
           FEPrivate`If[
            CurrentValue["MouseOver"], 
            EdgeForm[{
              GrayLevel[0.5], 
              AbsoluteThickness[1.5], 
              Opacity[0.66]}], {}, {}], 
           
           RectangleBox[{4.9, 0}, {4.95, 4.77584080530649}, "RoundingRadius" -> 
            0]},
          
          ImageSizeCache->{{300.3260916425447, 
           326.7742347724329}, {-34.1596581851812, 97.85}}],
         "DelayedMouseEffectStyle"],
        StatusArea[#, 4.77584080530649]& ,
        TagBoxNote->"4.77584080530649"],
       StyleBox["4.77584080530649`", {}, StripOnInput -> False]],
      Annotation[#, 
       Style[4.77584080530649, {}], "Tooltip"]& ], 
     TagBox[
      TooltipBox[
       TagBox[
        TagBox[
         DynamicBox[{
           FEPrivate`If[
            CurrentValue["MouseOver"], 
            EdgeForm[{
              GrayLevel[0.5], 
              AbsoluteThickness[1.5], 
              Opacity[0.66]}], {}, {}], 
           
           RectangleBox[{4.95, 0}, {5., 7.334422185927136}, "RoundingRadius" -> 
            0]},
          
          ImageSizeCache->{{326.2742347724329, 
           352.72237790232157`}, {-104.61388321515406`, 97.85}}],
         "DelayedMouseEffectStyle"],
        StatusArea[#, 7.334422185927136]& ,
        TagBoxNote->"7.334422185927136"],
       StyleBox["7.334422185927136`", {}, StripOnInput -> False]],
      Annotation[#, 
       Style[7.334422185927136, {}], 
       "Tooltip"]& ]}, {}, {}}, {{}, {}, {}, {}, {}, {}, {}, {}, {}, {}, {}, \
{}, {}}},
  AspectRatio->NCache[GoldenRatio^(-1), 0.6180339887498948],
  Axes->{True, True},
  AxesLabel->{None, None},
  AxesOrigin->{4.337, 0},
  FrameLabel->{{None, None}, {None, None}},
  FrameTicks->{{Automatic, Automatic}, {Automatic, Automatic}},
  GridLines->{None, None},
  GridLinesStyle->Directive[
    GrayLevel[0.5, 0.4]],
  PlotRange->{{4.35, 5.}, {All, All}},
  PlotRangePadding->{{
     Scaled[0.02], 
     Scaled[0.02]}, {
     Scaled[0.02], 
     Scaled[0.05]}},
  Ticks->{Automatic, Automatic}]], "Print",
 CellChangeTimes->{3.6914003439586105`*^9, 3.6914353719533553`*^9, 
  3.692444060378893*^9, 3.692606877642783*^9, 3.692972832891698*^9, 
  3.69416540917396*^9, 3.6951181468995028`*^9, 3.6971746722198176`*^9, 
  3.6997765126330996`*^9, 3.703144864911913*^9, 3.7051730552625127`*^9, 
  3.705385778997589*^9, 3.705495086417247*^9, 3.712694517472995*^9, 
  3.779942094605276*^9, 3.780286556521599*^9, 3.780298759454892*^9, 
  3.780366134582038*^9, 3.780469475191985*^9, 3.780561048732295*^9, 
  3.780638535453467*^9, 3.780711102416301*^9, 3.7808310463140855`*^9, 
  3.782370674927614*^9, 3.782792790096773*^9, 3.812975384170272*^9, 
  3.8130046976462145`*^9},
 CellLabel->
  "During evaluation of \
In[354]:=",ExpressionUUID->"e73f4ce2-8443-486f-afd5-e33ed289c3af"],

Cell[BoxData[
 RowBox[{"{", 
  RowBox[{
  "4.598426020687166`", ",", "4.925145422043743`", ",", 
   "4.997318959584083`"}], "}"}]], "Print",
 CellChangeTimes->{3.6914003439586105`*^9, 3.6914353719533553`*^9, 
  3.692444060378893*^9, 3.692606877642783*^9, 3.692972832891698*^9, 
  3.69416540917396*^9, 3.6951181468995028`*^9, 3.6971746722198176`*^9, 
  3.6997765126330996`*^9, 3.703144864911913*^9, 3.7051730552625127`*^9, 
  3.705385778997589*^9, 3.705495086417247*^9, 3.712694517472995*^9, 
  3.779942094605276*^9, 3.780286556521599*^9, 3.780298759454892*^9, 
  3.780366134582038*^9, 3.780469475191985*^9, 3.780561048732295*^9, 
  3.780638535453467*^9, 3.780711102416301*^9, 3.7808310463140855`*^9, 
  3.782370674927614*^9, 3.782792790096773*^9, 3.812975384170272*^9, 
  3.8130046976592565`*^9},
 CellLabel->
  "During evaluation of \
In[354]:=",ExpressionUUID->"804df1a4-e28c-45b0-a0bc-964687dc8f4c"],

Cell[BoxData["\[Rho]"], "Print",
 CellChangeTimes->{3.6914003439586105`*^9, 3.6914353719533553`*^9, 
  3.692444060378893*^9, 3.692606877642783*^9, 3.692972832891698*^9, 
  3.69416540917396*^9, 3.6951181468995028`*^9, 3.6971746722198176`*^9, 
  3.6997765126330996`*^9, 3.703144864911913*^9, 3.7051730552625127`*^9, 
  3.705385778997589*^9, 3.705495086417247*^9, 3.712694517472995*^9, 
  3.779942094605276*^9, 3.780286556521599*^9, 3.780298759454892*^9, 
  3.780366134582038*^9, 3.780469475191985*^9, 3.780561048732295*^9, 
  3.780638535453467*^9, 3.780711102416301*^9, 3.7808310463140855`*^9, 
  3.782370674927614*^9, 3.782792790096773*^9, 3.812975384170272*^9, 
  3.813004697678216*^9},
 CellLabel->
  "During evaluation of \
In[354]:=",ExpressionUUID->"81292c2a-1c7c-4b9e-b957-70f6fc3eec18"],

Cell[BoxData["1"], "Print",
 CellChangeTimes->{3.6914003439586105`*^9, 3.6914353719533553`*^9, 
  3.692444060378893*^9, 3.692606877642783*^9, 3.692972832891698*^9, 
  3.69416540917396*^9, 3.6951181468995028`*^9, 3.6971746722198176`*^9, 
  3.6997765126330996`*^9, 3.703144864911913*^9, 3.7051730552625127`*^9, 
  3.705385778997589*^9, 3.705495086417247*^9, 3.712694517472995*^9, 
  3.779942094605276*^9, 3.780286556521599*^9, 3.780298759454892*^9, 
  3.780366134582038*^9, 3.780469475191985*^9, 3.780561048732295*^9, 
  3.780638535453467*^9, 3.780711102416301*^9, 3.7808310463140855`*^9, 
  3.782370674927614*^9, 3.782792790096773*^9, 3.812975384170272*^9, 
  3.8130046976871915`*^9},
 CellLabel->
  "During evaluation of \
In[354]:=",ExpressionUUID->"93d4d298-834e-4328-a4ba-1c5b478378f0"],

Cell[BoxData[
 GraphicsBox[{
   {RGBColor[0.987148, 0.8073604000000001, 0.49470040000000004`], EdgeForm[{
    Opacity[0.693], Thickness[Small]}], {}, 
    {RGBColor[0.987148, 0.8073604000000001, 0.49470040000000004`], EdgeForm[{
     Opacity[0.693], Thickness[Small]}], 
     TagBox[
      TooltipBox[
       TagBox[
        TagBox[
         DynamicBox[{
           FEPrivate`If[
            CurrentValue["MouseOver"], 
            EdgeForm[{
              GrayLevel[0.5], 
              AbsoluteThickness[1.5], 
              Opacity[0.66]}], {}, {}], 
           RectangleBox[{0., 0}, {1., 1.}, "RoundingRadius" -> 0]},
          
          ImageSizeCache->{{23.135108086469177`, 
           352.89051240992796`}, {-102.78193613737757`, 94.84999999999998}}],
         "DelayedMouseEffectStyle"],
        StatusArea[#, 1]& ,
        TagBoxNote->"1"],
       StyleBox["1", {}, StripOnInput -> False]],
      Annotation[#, 
       Style[1, {}], "Tooltip"]& ]}, {}, {}}, {}},
  AspectRatio->NCache[GoldenRatio^(-1), 0.6180339887498948],
  Axes->{True, True},
  AxesLabel->{None, None},
  AxesOrigin->{-0.02, 0},
  FrameLabel->{{None, None}, {None, None}},
  FrameTicks->{{Automatic, Automatic}, {Automatic, Automatic}},
  GridLines->{None, None},
  GridLinesStyle->Directive[
    GrayLevel[0.5, 0.4]],
  PlotRange->{{0., 1.}, {All, All}},
  PlotRangePadding->{{
     Scaled[0.02], 
     Scaled[0.02]}, {
     Scaled[0.02], 
     Scaled[0.05]}},
  Ticks->{Automatic, Automatic}]], "Print",
 CellChangeTimes->{3.6914003439586105`*^9, 3.6914353719533553`*^9, 
  3.692444060378893*^9, 3.692606877642783*^9, 3.692972832891698*^9, 
  3.69416540917396*^9, 3.6951181468995028`*^9, 3.6971746722198176`*^9, 
  3.6997765126330996`*^9, 3.703144864911913*^9, 3.7051730552625127`*^9, 
  3.705385778997589*^9, 3.705495086417247*^9, 3.712694517472995*^9, 
  3.779942094605276*^9, 3.780286556521599*^9, 3.780298759454892*^9, 
  3.780366134582038*^9, 3.780469475191985*^9, 3.780561048732295*^9, 
  3.780638535453467*^9, 3.780711102416301*^9, 3.7808310463140855`*^9, 
  3.782370674927614*^9, 3.782792790096773*^9, 3.812975384170272*^9, 
  3.8130047009174776`*^9},
 CellLabel->
  "During evaluation of \
In[354]:=",ExpressionUUID->"f6a40766-fc06-4d00-b647-f9af67c98769"],

Cell[BoxData[
 RowBox[{"{", 
  RowBox[{"0.`", ",", "0.`", ",", "0.`"}], "}"}]], "Print",
 CellChangeTimes->{3.6914003439586105`*^9, 3.6914353719533553`*^9, 
  3.692444060378893*^9, 3.692606877642783*^9, 3.692972832891698*^9, 
  3.69416540917396*^9, 3.6951181468995028`*^9, 3.6971746722198176`*^9, 
  3.6997765126330996`*^9, 3.703144864911913*^9, 3.7051730552625127`*^9, 
  3.705385778997589*^9, 3.705495086417247*^9, 3.712694517472995*^9, 
  3.779942094605276*^9, 3.780286556521599*^9, 3.780298759454892*^9, 
  3.780366134582038*^9, 3.780469475191985*^9, 3.780561048732295*^9, 
  3.780638535453467*^9, 3.780711102416301*^9, 3.7808310463140855`*^9, 
  3.782370674927614*^9, 3.782792790096773*^9, 3.812975384170272*^9, 
  3.8130047009224663`*^9},
 CellLabel->
  "During evaluation of \
In[354]:=",ExpressionUUID->"d29f4886-5e4b-4efe-b125-4e79e456b4b5"],

Cell[BoxData["2"], "Print",
 CellChangeTimes->{3.6914003439586105`*^9, 3.6914353719533553`*^9, 
  3.692444060378893*^9, 3.692606877642783*^9, 3.692972832891698*^9, 
  3.69416540917396*^9, 3.6951181468995028`*^9, 3.6971746722198176`*^9, 
  3.6997765126330996`*^9, 3.703144864911913*^9, 3.7051730552625127`*^9, 
  3.705385778997589*^9, 3.705495086417247*^9, 3.712694517472995*^9, 
  3.779942094605276*^9, 3.780286556521599*^9, 3.780298759454892*^9, 
  3.780366134582038*^9, 3.780469475191985*^9, 3.780561048732295*^9, 
  3.780638535453467*^9, 3.780711102416301*^9, 3.7808310463140855`*^9, 
  3.782370674927614*^9, 3.782792790096773*^9, 3.812975384170272*^9, 
  3.8130047009315586`*^9},
 CellLabel->
  "During evaluation of \
In[354]:=",ExpressionUUID->"fcc47c5a-5306-4c48-930c-056f45d258a1"],

Cell[BoxData[
 GraphicsBox[{
   {RGBColor[0.987148, 0.8073604000000001, 0.49470040000000004`], EdgeForm[{
    Opacity[0.693], Thickness[Small]}], {}, 
    {RGBColor[0.987148, 0.8073604000000001, 0.49470040000000004`], EdgeForm[{
     Opacity[0.693], Thickness[Small]}], 
     TagBox[
      TooltipBox[
       TagBox[
        TagBox[
         DynamicBox[{
           FEPrivate`If[
            CurrentValue["MouseOver"], 
            EdgeForm[{
              GrayLevel[0.5], 
              AbsoluteThickness[1.5], 
              Opacity[0.66]}], {}, {}], 
           RectangleBox[{0., 0}, {1., 1.}, "RoundingRadius" -> 0]},
          
          ImageSizeCache->{{23.135108086469177`, 
           352.89051240992796`}, {-102.78193613737757`, 94.84999999999998}}],
         "DelayedMouseEffectStyle"],
        StatusArea[#, 1]& ,
        TagBoxNote->"1"],
       StyleBox["1", {}, StripOnInput -> False]],
      Annotation[#, 
       Style[1, {}], "Tooltip"]& ]}, {}, {}}, {}},
  AspectRatio->NCache[GoldenRatio^(-1), 0.6180339887498948],
  Axes->{True, True},
  AxesLabel->{None, None},
  AxesOrigin->{-0.02, 0},
  FrameLabel->{{None, None}, {None, None}},
  FrameTicks->{{Automatic, Automatic}, {Automatic, Automatic}},
  GridLines->{None, None},
  GridLinesStyle->Directive[
    GrayLevel[0.5, 0.4]],
  PlotRange->{{0., 1.}, {All, All}},
  PlotRangePadding->{{
     Scaled[0.02], 
     Scaled[0.02]}, {
     Scaled[0.02], 
     Scaled[0.05]}},
  Ticks->{Automatic, Automatic}]], "Print",
 CellChangeTimes->{3.6914003439586105`*^9, 3.6914353719533553`*^9, 
  3.692444060378893*^9, 3.692606877642783*^9, 3.692972832891698*^9, 
  3.69416540917396*^9, 3.6951181468995028`*^9, 3.6971746722198176`*^9, 
  3.6997765126330996`*^9, 3.703144864911913*^9, 3.7051730552625127`*^9, 
  3.705385778997589*^9, 3.705495086417247*^9, 3.712694517472995*^9, 
  3.779942094605276*^9, 3.780286556521599*^9, 3.780298759454892*^9, 
  3.780366134582038*^9, 3.780469475191985*^9, 3.780561048732295*^9, 
  3.780638535453467*^9, 3.780711102416301*^9, 3.7808310463140855`*^9, 
  3.782370674927614*^9, 3.782792790096773*^9, 3.812975384170272*^9, 
  3.813004704197294*^9},
 CellLabel->
  "During evaluation of \
In[354]:=",ExpressionUUID->"680be93e-1cd5-4f10-9c42-03a8675b287f"],

Cell[BoxData[
 RowBox[{"{", 
  RowBox[{"0.`", ",", "0.`", ",", "0.`"}], "}"}]], "Print",
 CellChangeTimes->{3.6914003439586105`*^9, 3.6914353719533553`*^9, 
  3.692444060378893*^9, 3.692606877642783*^9, 3.692972832891698*^9, 
  3.69416540917396*^9, 3.6951181468995028`*^9, 3.6971746722198176`*^9, 
  3.6997765126330996`*^9, 3.703144864911913*^9, 3.7051730552625127`*^9, 
  3.705385778997589*^9, 3.705495086417247*^9, 3.712694517472995*^9, 
  3.779942094605276*^9, 3.780286556521599*^9, 3.780298759454892*^9, 
  3.780366134582038*^9, 3.780469475191985*^9, 3.780561048732295*^9, 
  3.780638535453467*^9, 3.780711102416301*^9, 3.7808310463140855`*^9, 
  3.782370674927614*^9, 3.782792790096773*^9, 3.812975384170272*^9, 
  3.8130047042082644`*^9},
 CellLabel->
  "During evaluation of \
In[354]:=",ExpressionUUID->"58220d10-89fa-4da3-a0f6-a822857d5034"],

Cell[BoxData["3"], "Print",
 CellChangeTimes->{3.6914003439586105`*^9, 3.6914353719533553`*^9, 
  3.692444060378893*^9, 3.692606877642783*^9, 3.692972832891698*^9, 
  3.69416540917396*^9, 3.6951181468995028`*^9, 3.6971746722198176`*^9, 
  3.6997765126330996`*^9, 3.703144864911913*^9, 3.7051730552625127`*^9, 
  3.705385778997589*^9, 3.705495086417247*^9, 3.712694517472995*^9, 
  3.779942094605276*^9, 3.780286556521599*^9, 3.780298759454892*^9, 
  3.780366134582038*^9, 3.780469475191985*^9, 3.780561048732295*^9, 
  3.780638535453467*^9, 3.780711102416301*^9, 3.7808310463140855`*^9, 
  3.782370674927614*^9, 3.782792790096773*^9, 3.812975384170272*^9, 
  3.8130047042142496`*^9},
 CellLabel->
  "During evaluation of \
In[354]:=",ExpressionUUID->"f5a32992-9c97-4ee1-ba3b-c0759795e563"],

Cell[BoxData[
 GraphicsBox[{
   {RGBColor[0.987148, 0.8073604000000001, 0.49470040000000004`], EdgeForm[{
    Opacity[0.693], Thickness[Small]}], {}, 
    {RGBColor[0.987148, 0.8073604000000001, 0.49470040000000004`], EdgeForm[{
     Opacity[0.693], Thickness[Small]}], 
     TagBox[
      TooltipBox[
       TagBox[
        TagBox[
         DynamicBox[{
           FEPrivate`If[
            CurrentValue["MouseOver"], 
            EdgeForm[{
              GrayLevel[0.5], 
              AbsoluteThickness[1.5], 
              Opacity[0.66]}], {}, {}], 
           RectangleBox[{0., 0}, {1., 1.}, "RoundingRadius" -> 0]},
          
          ImageSizeCache->{{23.135108086469177`, 
           352.89051240992796`}, {-102.78193613737757`, 94.84999999999998}}],
         "DelayedMouseEffectStyle"],
        StatusArea[#, 1]& ,
        TagBoxNote->"1"],
       StyleBox["1", {}, StripOnInput -> False]],
      Annotation[#, 
       Style[1, {}], "Tooltip"]& ]}, {}, {}}, {}},
  AspectRatio->NCache[GoldenRatio^(-1), 0.6180339887498948],
  Axes->{True, True},
  AxesLabel->{None, None},
  AxesOrigin->{-0.02, 0},
  FrameLabel->{{None, None}, {None, None}},
  FrameTicks->{{Automatic, Automatic}, {Automatic, Automatic}},
  GridLines->{None, None},
  GridLinesStyle->Directive[
    GrayLevel[0.5, 0.4]],
  PlotRange->{{0., 1.}, {All, All}},
  PlotRangePadding->{{
     Scaled[0.02], 
     Scaled[0.02]}, {
     Scaled[0.02], 
     Scaled[0.05]}},
  Ticks->{Automatic, Automatic}]], "Print",
 CellChangeTimes->{3.6914003439586105`*^9, 3.6914353719533553`*^9, 
  3.692444060378893*^9, 3.692606877642783*^9, 3.692972832891698*^9, 
  3.69416540917396*^9, 3.6951181468995028`*^9, 3.6971746722198176`*^9, 
  3.6997765126330996`*^9, 3.703144864911913*^9, 3.7051730552625127`*^9, 
  3.705385778997589*^9, 3.705495086417247*^9, 3.712694517472995*^9, 
  3.779942094605276*^9, 3.780286556521599*^9, 3.780298759454892*^9, 
  3.780366134582038*^9, 3.780469475191985*^9, 3.780561048732295*^9, 
  3.780638535453467*^9, 3.780711102416301*^9, 3.7808310463140855`*^9, 
  3.782370674927614*^9, 3.782792790096773*^9, 3.812975384170272*^9, 
  3.8130047075080767`*^9},
 CellLabel->
  "During evaluation of \
In[354]:=",ExpressionUUID->"3bb45154-0406-4486-abc1-bbe249e248c0"],

Cell[BoxData[
 RowBox[{"{", 
  RowBox[{"0.`", ",", "0.`", ",", "0.`"}], "}"}]], "Print",
 CellChangeTimes->{3.6914003439586105`*^9, 3.6914353719533553`*^9, 
  3.692444060378893*^9, 3.692606877642783*^9, 3.692972832891698*^9, 
  3.69416540917396*^9, 3.6951181468995028`*^9, 3.6971746722198176`*^9, 
  3.6997765126330996`*^9, 3.703144864911913*^9, 3.7051730552625127`*^9, 
  3.705385778997589*^9, 3.705495086417247*^9, 3.712694517472995*^9, 
  3.779942094605276*^9, 3.780286556521599*^9, 3.780298759454892*^9, 
  3.780366134582038*^9, 3.780469475191985*^9, 3.780561048732295*^9, 
  3.780638535453467*^9, 3.780711102416301*^9, 3.7808310463140855`*^9, 
  3.782370674927614*^9, 3.782792790096773*^9, 3.812975384170272*^9, 
  3.813004707519209*^9},
 CellLabel->
  "During evaluation of \
In[354]:=",ExpressionUUID->"d94dee46-69a0-4402-9ea3-26ebae356cc5"]
}, Open  ]]
}, Open  ]]
}, Open  ]],

Cell[CellGroupData[{

Cell["Table of marginal posterior distributions ", "Subsubsection",
 CellChangeTimes->{{3.614844374775505*^9, 
  3.6148444226407185`*^9}},ExpressionUUID->"7d9ee35f-2a9e-459d-a86b-\
e9ea35800609"],

Cell[CellGroupData[{

Cell[BoxData[{
 RowBox[{
  RowBox[{"tabparm", "=", 
   RowBox[{"Join", "[", 
    RowBox[{
     RowBox[{"{", 
      RowBox[{"{", 
       RowBox[{
       "\"\<Parameter\>\"", ",", "\"\<2.5%\>\"", ",", "\"\<50%\>\"", ",", 
        "\"\<97.5%\>\"", ",", "\"\<P(X > 0)\>\""}], "}"}], "}"}], ",", 
     "\[IndentingNewLine]", 
     RowBox[{"Flatten", "[", 
      RowBox[{
       RowBox[{"Table", "[", 
        RowBox[{
         RowBox[{"{", "\[IndentingNewLine]", 
          RowBox[{"If", "[", 
           RowBox[{
            RowBox[{
             RowBox[{"Length", "[", 
              RowBox[{"parminit", "[", 
               RowBox[{"[", "parm", "]"}], "]"}], "]"}], "==", "0"}], ",", 
            RowBox[{"{", "\[IndentingNewLine]", 
             RowBox[{
              RowBox[{"tab", "=", 
               RowBox[{"Table", "[", 
                RowBox[{
                 RowBox[{"simrun", "\[LeftDoubleBracket]", 
                  RowBox[{"s", ",", "1", ",", "1", ",", "parm"}], 
                  "\[RightDoubleBracket]"}], ",", 
                 RowBox[{"{", 
                  RowBox[{"s", ",", 
                   RowBox[{"Length", "[", "simrun", "]"}]}], "}"}]}], "]"}]}],
               ";", "\[IndentingNewLine]", 
              RowBox[{"{", 
               RowBox[{
                RowBox[{"ToString", "[", 
                 RowBox[{"\[Theta]parm", "\[LeftDoubleBracket]", 
                  RowBox[{"1", ",", "parm"}], "\[RightDoubleBracket]"}], 
                 "]"}], ",", 
                RowBox[{"InterpolatedQuantile", "[", 
                 RowBox[{"tab", ",", "0.025"}], "]"}], ",", 
                RowBox[{"InterpolatedQuantile", "[", 
                 RowBox[{"tab", ",", "0.5"}], "]"}], ",", 
                RowBox[{"InterpolatedQuantile", "[", 
                 RowBox[{"tab", ",", "0.975"}], "]"}], ",", 
                RowBox[{
                 RowBox[{
                  RowBox[{"Length", "[", 
                   RowBox[{"Select", "[", 
                    RowBox[{"tab", ",", 
                    RowBox[{
                    RowBox[{"#", ">", "0"}], "&"}]}], "]"}], "]"}], "/", 
                  RowBox[{"Length", "[", "tab", "]"}]}], "//", "N"}]}], 
               "}"}]}], "\[IndentingNewLine]", "}"}], ",", 
            "\[IndentingNewLine]", 
            RowBox[{"Flatten", "[", 
             RowBox[{
              RowBox[{"Table", "[", 
               RowBox[{
                RowBox[{"{", "\[IndentingNewLine]", 
                 RowBox[{
                  RowBox[{"tab", "=", 
                   RowBox[{"Table", "[", 
                    RowBox[{
                    RowBox[{"simrun", "\[LeftDoubleBracket]", 
                    RowBox[{"s", ",", "1", ",", "1", ",", "parm", ",", "j"}], 
                    "\[RightDoubleBracket]"}], ",", 
                    RowBox[{"{", 
                    RowBox[{"s", ",", 
                    RowBox[{"Length", "[", "simrun", "]"}]}], "}"}]}], 
                    "]"}]}], ";", "\[IndentingNewLine]", 
                  RowBox[{"{", 
                   RowBox[{
                    RowBox[{"StringJoin", "[", 
                    RowBox[{
                    RowBox[{"ToString", "[", 
                    RowBox[{"\[Theta]parm", "\[LeftDoubleBracket]", 
                    RowBox[{"1", ",", "parm"}], "\[RightDoubleBracket]"}], 
                    "]"}], ",", "\"\<-\>\"", ",", 
                    RowBox[{"ToString", "[", "j", "]"}]}], "]"}], ",", 
                    RowBox[{"InterpolatedQuantile", "[", 
                    RowBox[{"tab", ",", "0.025"}], "]"}], ",", 
                    RowBox[{"InterpolatedQuantile", "[", 
                    RowBox[{"tab", ",", "0.5"}], "]"}], ",", 
                    RowBox[{"InterpolatedQuantile", "[", 
                    RowBox[{"tab", ",", "0.975"}], "]"}], ",", 
                    RowBox[{
                    RowBox[{
                    RowBox[{"Length", "[", 
                    RowBox[{"Select", "[", 
                    RowBox[{"tab", ",", 
                    RowBox[{
                    RowBox[{"#", ">", "0"}], "&"}]}], "]"}], "]"}], "/", 
                    RowBox[{"Length", "[", "tab", "]"}]}], "//", "N"}]}], 
                   "}"}]}], "\[IndentingNewLine]", "}"}], ",", 
                RowBox[{"{", 
                 RowBox[{"j", ",", 
                  RowBox[{"Length", "[", 
                   RowBox[{"parminit", "[", 
                    RowBox[{"[", "parm", "]"}], "]"}], "]"}]}], "}"}]}], 
               "]"}], ",", "1"}], "]"}]}], "\[IndentingNewLine]", "]"}], 
          "}"}], ",", 
         RowBox[{"{", 
          RowBox[{"parm", ",", 
           RowBox[{"Length", "[", 
            RowBox[{
            "\[Theta]parm", "\[LeftDoubleBracket]", "1", 
             "\[RightDoubleBracket]"}], "]"}]}], "}"}]}], "]"}], ",", "2"}], 
      "]"}]}], "]"}]}], ";"}], "\[IndentingNewLine]", 
 RowBox[{"tabparm", "//", "MatrixForm"}]}], "Input",
 CellChangeTimes->{{3.595251266914938*^9, 3.5952515216096067`*^9}, {
   3.598260453374753*^9, 3.5982604741918344`*^9}, 3.598262502624354*^9, 
   3.604577992047453*^9, {3.6045780522924767`*^9, 3.6045780524824953`*^9}, {
   3.685075096006916*^9, 3.685075104243558*^9}, {3.685075166626758*^9, 
   3.6850752048928223`*^9}, {3.6850752389781666`*^9, 3.685075240491338*^9}, {
   3.685075274904276*^9, 3.6850753726519957`*^9}, {3.6850754351287947`*^9, 
   3.6850754403702936`*^9}, {3.6850754730984645`*^9, 3.685075574683711*^9}, {
   3.685075605976709*^9, 3.6850756212488155`*^9}, {3.691399879955978*^9, 
   3.6914000061271763`*^9}, {3.691400085717866*^9, 3.6914002565991707`*^9}, {
   3.6914004693350067`*^9, 3.6914004723769875`*^9}, {3.6914005231858616`*^9, 
   3.6914005865529423`*^9}, {3.6914006311689425`*^9, 3.691400689278942*^9}, {
   3.6914008612065425`*^9, 3.6914008960569425`*^9}, {3.6914009324673424`*^9, 
   3.6914009649933424`*^9}, {3.6914012131269426`*^9, 
   3.6914013059625425`*^9}, {3.6914014599501424`*^9, 3.6914014734441423`*^9}, 
   3.6914015884941425`*^9, {3.6914016308325424`*^9, 3.6914016899877424`*^9}, {
   3.691401761638542*^9, 3.6914017705773425`*^9}, {3.721368801551866*^9, 
   3.7213688073798833`*^9}, {3.7213773598477106`*^9, 
   3.7213774247842436`*^9}, {3.7214539609886794`*^9, 3.721453974425996*^9}, {
   3.78028743083599*^9, 3.780287442554351*^9}},
 CellLabel->
  "In[355]:=",ExpressionUUID->"5d168116-61b5-47a3-a7c9-31caed03e48f"],

Cell[BoxData[
 TagBox[
  RowBox[{"(", "\[NoBreak]", GridBox[{
     {"\<\"Parameter\"\>", "\<\"2.5%\"\>", "\<\"50%\"\>", "\<\"97.5%\"\>", \
"\<\"P(X > 0)\"\>"},
     {"\<\"a-1\"\>", "31.834869116905946`", "45.39125497676879`", 
      "57.546810126244324`", "1.`"},
     {"\<\"a-2\"\>", "37.13461778250479`", "59.13847319613821`", 
      "79.04498947851086`", "1.`"},
     {"\<\"a-3\"\>", "26.151925067772023`", "39.12779309383979`", 
      "54.28998754529637`", "1.`"},
     {"\<\"b-1\"\>", "0.5742350194268083`", "1.2430063774244051`", 
      "1.7425653886696737`", "1.`"},
     {"\<\"b-2\"\>", "0.9008262951276689`", "1.5116991737713685`", 
      "1.9365158845308243`", "1.`"},
     {"\<\"b-3\"\>", "0.8755418662933022`", "1.4705270986817038`", 
      "1.8013711045476652`", "1.`"},
     {"\<\"c1-1\"\>", "0.286864499690742`", "1.4291132753558844`", 
      "2.489635145277153`", "1.`"},
     {"\<\"c1-2\"\>", "0.03769835541208634`", "0.6738429064974004`", 
      "1.7477159152866304`", "1.`"},
     {"\<\"c1-3\"\>", "0.14133569549533598`", "1.4241328827955284`", 
      "2.554001997073897`", "1.`"},
     {"\<\"c2-1\"\>", "0.02747162499511704`", "0.7162849289963998`", 
      "1.5695658549343476`", "1.`"},
     {"\<\"c2-2\"\>", "0.15142491751684564`", "0.723849547112093`", 
      "1.1622263543026705`", "1.`"},
     {"\<\"c2-3\"\>", "0.12494435475375715`", "1.310287917359342`", 
      "3.1019152162979946`", "1.`"},
     {"\<\"d-1\"\>", "0.5693645863076412`", "1.3424510214806187`", 
      "1.9798880697826629`", "1.`"},
     {"\<\"d-2\"\>", "0.9833166882320008`", "1.5478514077892531`", 
      "1.9716299251617242`", "1.`"},
     {"\<\"d-3\"\>", "0.5764384798494708`", "1.3202155882366844`", 
      "1.9678031297702918`", "1.`"},
     {"\<\"e-1\"\>", "0.03452542509243132`", "0.28160301877308747`", 
      "0.7894405110017766`", "0.9998`"},
     {"\<\"e-2\"\>", "0.04338487748137598`", "0.8831628358371985`", 
      "1.876670218279409`", "0.9998`"},
     {"\<\"e-3\"\>", "0.016240983555721327`", "0.5759573777605334`", 
      "1.646932317785851`", "0.9998`"},
     {"\<\"\[Sigma]-1\"\>", "0.150572270652752`", "4.332110530634347`", 
      "13.076020252007265`", "1.`"},
     {"\<\"\[Sigma]-2\"\>", "0.03486064143472571`", "0.09179161562680865`", 
      "2.655353709954334`", "1.`"},
     {"\<\"\[Sigma]-3\"\>", "0.026716558244764013`", "0.07533867993457022`", 
      "2.282033825530896`", "1.`"},
     {"\<\"\[Nu]-1\"\>", "2.282736389960988`", "4.916582953991122`", 
      "4.996784435884378`", "1.`"},
     {"\<\"\[Nu]-2\"\>", "2.261575000186463`", "4.9022604084978525`", 
      "4.996849307243066`", "1.`"},
     {"\<\"\[Nu]-3\"\>", "1.3689139439129447`", "4.866170949069446`", 
      "4.995929654717729`", "1.`"},
     {"\<\"\[Rho]-1\"\>", "0.`", "0.`", "0.`", "0.`"},
     {"\<\"\[Rho]-2\"\>", "0.`", "0.`", "0.`", "0.`"},
     {"\<\"\[Rho]-3\"\>", "0.`", "0.`", "0.`", "0.`"}
    },
    GridBoxAlignment->{"Columns" -> {{Center}}, "Rows" -> {{Baseline}}},
    GridBoxSpacings->{"Columns" -> {
        Offset[0.27999999999999997`], {
         Offset[0.7]}, 
        Offset[0.27999999999999997`]}, "Rows" -> {
        Offset[0.2], {
         Offset[0.4]}, 
        Offset[0.2]}}], "\[NoBreak]", ")"}],
  Function[BoxForm`e$, 
   MatrixForm[BoxForm`e$]]]], "Output",
 CellChangeTimes->CompressedData["
1:eJxTTMoPSmVkYGDQAuL7J9mOn2x47bguqPMBiF7hYPsSRD+Wf8pzCkg/sDAQ
BdEH0hw0wPzWKWYgWv9YvDOIzjJz8wXRDQueOd8G0hPmPvt/vOm14ybO9RvF
m1877lPkNj0FpBcm+GwUaHvtuEuF58+D9teOaU1iCWe7XztGbHzAcWTCa0dN
y2vShtNfO9qV9Mzkn/3aUeGHUUU5kP50ovDKGiBd9O/g38p1rx07zkQ+Xb/5
taPxBoWd33a+djylOkFPZtdrx2krvt9cpfnGMcj4rFmg1htHvnLbchD9wWlT
eTCQNpGb1AGiv/IqMUYC6W2XdrBUAelzon2la4B0zEKtDyD6ozin3k0g/eKL
LMt/IG3Ey1CspP3GMWLbZOZYIO3ldv+Ij94bR0+urIdS+m8cN/48V7Em442j
HOul/buANABdc6z0
  "],
 CellLabel->
  "Out[356]//MatrixForm=",ExpressionUUID->"d268d8e3-4e16-4314-9a44-\
d7670e858889"]
}, Open  ]],

Cell[CellGroupData[{

Cell[BoxData[
 RowBox[{"Export", "[", 
  RowBox[{
   RowBox[{"StringJoin", "[", 
    RowBox[{"outputdir", ",", "\"\<Parameters.xlsx\>\""}], "]"}], ",", 
   "tabparm"}], "]"}]], "Input",
 CellChangeTimes->{{3.6101849562379074`*^9, 3.6101850192309074`*^9}, {
   3.6170235900364914`*^9, 3.6170235924397316`*^9}, 3.61702383944643*^9, {
   3.6172805683830905`*^9, 3.61728057374909*^9}, {3.6589912414401054`*^9, 
   3.658991249318055*^9}, {3.6914007227721424`*^9, 3.6914007422877426`*^9}, {
   3.6914007804921427`*^9, 3.6914007978705425`*^9}, {3.6914013707805424`*^9, 
   3.6914013770361423`*^9}, {3.6914018835765424`*^9, 3.6914018930575423`*^9}},
 CellLabel->
  "In[357]:=",ExpressionUUID->"19c03250-cb91-459d-adba-72128f184770"],

Cell[BoxData[
 TemplateBox[{
  "StringJoin", "string", 
   "\"String expected at position \\!\\(\\*RowBox[{\\\"1\\\"}]\\) in \
\\!\\(\\*RowBox[{\\\"outputdir\\\", \\\"<>\\\", \\\"\\\\\\\"Parameters.xlsx\\\
\\\\\"\\\"}]\\).\"", 2, 357, 16, 30707008340852710732, "Local"},
  "MessageTemplate"]], "Message", "MSG",
 CellChangeTimes->{3.7799420958617115`*^9, 3.780282806506261*^9, 
  3.780287556691185*^9, 3.7802987612829456`*^9, 3.7803663738225923`*^9, 
  3.7804706574415736`*^9, 3.780561264331046*^9, 3.780638752983019*^9, 
  3.780711320064107*^9, 3.780831260662883*^9, 3.782370855086647*^9, 
  3.7827929713449707`*^9, 3.8129755585003624`*^9, 3.8130047986036415`*^9},
 CellLabel->
  "During evaluation of \
In[357]:=",ExpressionUUID->"0369c7f6-a24b-442d-b5ba-8b2e1be26819"],

Cell[BoxData[
 TemplateBox[{
  "Export", "chtype", 
   "\"First argument \\!\\(\\*RowBox[{\\\"outputdir\\\", \\\"<>\\\", \\\"\\\\\
\\\"Parameters.xlsx\\\\\\\"\\\"}]\\) is not a valid file specification.\"", 2,
    357, 17, 30707008340852710732, "Local"},
  "MessageTemplate"]], "Message", "MSG",
 CellChangeTimes->{3.7799420958617115`*^9, 3.780282806506261*^9, 
  3.780287556691185*^9, 3.7802987612829456`*^9, 3.7803663738225923`*^9, 
  3.7804706574415736`*^9, 3.780561264331046*^9, 3.780638752983019*^9, 
  3.780711320064107*^9, 3.780831260662883*^9, 3.782370855086647*^9, 
  3.7827929713449707`*^9, 3.8129755585003624`*^9, 3.8130047986160116`*^9},
 CellLabel->
  "During evaluation of \
In[357]:=",ExpressionUUID->"7e8d4606-99b4-43f9-9122-357a0b455b8c"],

Cell[BoxData["$Failed"], "Output",
 CellChangeTimes->{
  3.6914018372205424`*^9, {3.6914018862095423`*^9, 3.691401895249542*^9}, 
   3.6914365760650816`*^9, 3.692445696189521*^9, 3.692608910265524*^9, 
   3.692974505127859*^9, 3.6941674352759843`*^9, 3.6951183049722757`*^9, 
   3.6971752973742175`*^9, 3.6997776078809977`*^9, 3.7031467197725687`*^9, 
   3.7051752453579636`*^9, 3.7053879707489963`*^9, 3.705497252571387*^9, 
   3.7153546071886053`*^9, 3.718086443775013*^9, 3.7799420959398375`*^9, 
   3.780282806553132*^9, 3.780287556706808*^9, 3.7802987614391904`*^9, 
   3.780366373853839*^9, 3.7804706575353184`*^9, 3.780561264346671*^9, 
   3.780638753014268*^9, 3.780711320095357*^9, 3.7808312607046075`*^9, 
   3.782370855102268*^9, 3.782792971360592*^9, 3.812975558520589*^9, 
   3.8130047986279507`*^9},
 CellLabel->
  "Out[357]=",ExpressionUUID->"d32de4a5-ebb6-4986-9a7d-5ac7dde5342d"]
}, Open  ]]
}, Closed]],

Cell[CellGroupData[{

Cell[TextData[{
 "DIC (Spiegelhalter et al. 2002, Clark and Gelfand 2006, Gelman et al. 2013)",
 StyleBox["\:f35f",
  FormatType->StandardForm,
  FontSize->14]
}], "Subsubsection",
 CellChangeTimes->{{3.7802899938651505`*^9, 
  3.78029005490965*^9}},ExpressionUUID->"ce6f98da-dab0-44bf-b9e0-\
8d0760f979ac"],

Cell[CellGroupData[{

Cell[BoxData[{
 RowBox[{
  RowBox[{"deviance", "=", 
   RowBox[{"Table", "[", 
    RowBox[{
     RowBox[{"simrun", "\[LeftDoubleBracket]", 
      RowBox[{"i", ",", "2"}], "\[RightDoubleBracket]"}], ",", 
     RowBox[{"{", 
      RowBox[{"i", ",", "lagphase", ",", 
       RowBox[{"Length", "[", "simrun", "]"}]}], "}"}]}], "]"}]}], 
  ";"}], "\n", 
 RowBox[{"Histogram", "[", 
  RowBox[{"deviance", ",", 
   RowBox[{"PlotRange", "\[Rule]", "All"}]}], "]"}]}], "Input",
 CellChangeTimes->{{3.440743561225005*^9, 3.4407435687406783`*^9}, 
   3.49153638972246*^9, 3.4915365301224194`*^9},
 CellLabel->
  "In[358]:=",ExpressionUUID->"00476bce-7ac4-4668-b2e6-525da005da05"],

Cell[BoxData[
 GraphicsBox[{
   {RGBColor[0.987148, 0.8073604000000001, 0.49470040000000004`], EdgeForm[{
    Opacity[0.595], Thickness[Small]}], {}, 
    {RGBColor[0.987148, 0.8073604000000001, 0.49470040000000004`], EdgeForm[{
     Opacity[0.595], Thickness[Small]}], 
     TagBox[
      TooltipBox[
       TagBox[
        TagBox[
         DynamicBox[{
           FEPrivate`If[
            CurrentValue["MouseOver"], 
            EdgeForm[{
              GrayLevel[0.5], 
              AbsoluteThickness[1.5], 
              Opacity[0.66]}], {}, {}], 
           RectangleBox[{320., 0}, {340., 15.}, "RoundingRadius" -> 0]},
          
          ImageSizeCache->{{30.785228182546064`, 52.73598879103287}, {
           90.76740384636113, 91.85}}],
         "DelayedMouseEffectStyle"],
        StatusArea[#, 15]& ,
        TagBoxNote->"15"],
       StyleBox["15", {}, StripOnInput -> False]],
      Annotation[#, 
       Style[15, {}], "Tooltip"]& ], 
     TagBox[
      TooltipBox[
       TagBox[
        TagBox[
         DynamicBox[{
           FEPrivate`If[
            CurrentValue["MouseOver"], 
            EdgeForm[{
              GrayLevel[0.5], 
              AbsoluteThickness[1.5], 
              Opacity[0.66]}], {}, {}], 
           RectangleBox[{340., 0}, {360., 165.}, "RoundingRadius" -> 0]},
          
          ImageSizeCache->{{52.23598879103287, 74.18674939951967}, {
           84.94144230997246, 91.85}}],
         "DelayedMouseEffectStyle"],
        StatusArea[#, 165]& ,
        TagBoxNote->"165"],
       StyleBox["165", {}, StripOnInput -> False]],
      Annotation[#, 
       Style[165, {}], "Tooltip"]& ], 
     TagBox[
      TooltipBox[
       TagBox[
        TagBox[
         DynamicBox[{
           FEPrivate`If[
            CurrentValue["MouseOver"], 
            EdgeForm[{
              GrayLevel[0.5], 
              AbsoluteThickness[1.5], 
              Opacity[0.66]}], {}, {}], 
           RectangleBox[{360., 0}, {380., 653.}, "RoundingRadius" -> 0]},
          
          ImageSizeCache->{{73.68674939951967, 95.63751000800647}, {
           65.98764744492134, 91.85}}],
         "DelayedMouseEffectStyle"],
        StatusArea[#, 653]& ,
        TagBoxNote->"653"],
       StyleBox["653", {}, StripOnInput -> False]],
      Annotation[#, 
       Style[653, {}], "Tooltip"]& ], 
     TagBox[
      TooltipBox[
       TagBox[
        TagBox[
         DynamicBox[{
           FEPrivate`If[
            CurrentValue["MouseOver"], 
            EdgeForm[{
              GrayLevel[0.5], 
              AbsoluteThickness[1.5], 
              Opacity[0.66]}], {}, {}], 
           RectangleBox[{380., 0}, {400., 1672.}, "RoundingRadius" -> 0]},
          
          ImageSizeCache->{{95.13751000800647, 117.08827061649322`}, {
           26.409948741054336`, 91.85}}],
         "DelayedMouseEffectStyle"],
        StatusArea[#, 1672]& ,
        TagBoxNote->"1672"],
       StyleBox["1672", {}, StripOnInput -> False]],
      Annotation[#, 
       Style[1672, {}], "Tooltip"]& ], 
     TagBox[
      TooltipBox[
       TagBox[
        TagBox[
         DynamicBox[{
           FEPrivate`If[
            CurrentValue["MouseOver"], 
            EdgeForm[{
              GrayLevel[0.5], 
              AbsoluteThickness[1.5], 
              Opacity[0.66]}], {}, {}], 
           RectangleBox[{400., 0}, {420., 3463.}, "RoundingRadius" -> 0]},
          
          ImageSizeCache->{{116.58827061649322`, 
           138.53903122498002`}, {-43.15203200342634, 91.85}}],
         "DelayedMouseEffectStyle"],
        StatusArea[#, 3463]& ,
        TagBoxNote->"3463"],
       StyleBox["3463", {}, StripOnInput -> False]],
      Annotation[#, 
       Style[3463, {}], "Tooltip"]& ], 
     TagBox[
      TooltipBox[
       TagBox[
        TagBox[
         DynamicBox[{
           FEPrivate`If[
            CurrentValue["MouseOver"], 
            EdgeForm[{
              GrayLevel[0.5], 
              AbsoluteThickness[1.5], 
              Opacity[0.66]}], {}, {}], 
           RectangleBox[{420., 0}, {440., 4960.}, "RoundingRadius" -> 0]},
          
          ImageSizeCache->{{138.03903122498002`, 
           159.98979183346682`}, {-101.29512813658522`, 91.85}}],
         "DelayedMouseEffectStyle"],
        StatusArea[#, 4960]& ,
        TagBoxNote->"4960"],
       StyleBox["4960", {}, StripOnInput -> False]],
      Annotation[#, 
       Style[4960, {}], "Tooltip"]& ], 
     TagBox[
      TooltipBox[
       TagBox[
        TagBox[
         DynamicBox[{
           FEPrivate`If[
            CurrentValue["MouseOver"], 
            EdgeForm[{
              GrayLevel[0.5], 
              AbsoluteThickness[1.5], 
              Opacity[0.66]}], {}, {}], 
           RectangleBox[{440., 0}, {460., 4806.}, "RoundingRadius" -> 0]},
          
          ImageSizeCache->{{159.48979183346682`, 
           181.44055244195363`}, {-95.31380762589285, 91.85}}],
         "DelayedMouseEffectStyle"],
        StatusArea[#, 4806]& ,
        TagBoxNote->"4806"],
       StyleBox["4806", {}, StripOnInput -> False]],
      Annotation[#, 
       Style[4806, {}], "Tooltip"]& ], 
     TagBox[
      TooltipBox[
       TagBox[
        TagBox[
         DynamicBox[{
           FEPrivate`If[
            CurrentValue["MouseOver"], 
            EdgeForm[{
              GrayLevel[0.5], 
              AbsoluteThickness[1.5], 
              Opacity[0.66]}], {}, {}], 
           RectangleBox[{460., 0}, {480., 4584.}, "RoundingRadius" -> 0]},
          
          ImageSizeCache->{{180.94055244195363`, 
           202.89131305044037`}, {-86.69138455203762, 91.85}}],
         "DelayedMouseEffectStyle"],
        StatusArea[#, 4584]& ,
        TagBoxNote->"4584"],
       StyleBox["4584", {}, StripOnInput -> False]],
      Annotation[#, 
       Style[4584, {}], "Tooltip"]& ], 
     TagBox[
      TooltipBox[
       TagBox[
        TagBox[
         DynamicBox[{
           FEPrivate`If[
            CurrentValue["MouseOver"], 
            EdgeForm[{
              GrayLevel[0.5], 
              AbsoluteThickness[1.5], 
              Opacity[0.66]}], {}, {}], 
           RectangleBox[{480., 0}, {500., 4000.}, "RoundingRadius" -> 0]},
          
          ImageSizeCache->{{202.39131305044037`, 
           224.34207365892718`}, {-64.00897430369776, 91.85}}],
         "DelayedMouseEffectStyle"],
        StatusArea[#, 4000]& ,
        TagBoxNote->"4000"],
       StyleBox["4000", {}, StripOnInput -> False]],
      Annotation[#, 
       Style[4000, {}], "Tooltip"]& ], 
     TagBox[
      TooltipBox[
       TagBox[
        TagBox[
         DynamicBox[{
           FEPrivate`If[
            CurrentValue["MouseOver"], 
            EdgeForm[{
              GrayLevel[0.5], 
              AbsoluteThickness[1.5], 
              Opacity[0.66]}], {}, {}], 
           RectangleBox[{500., 0}, {520., 2433.}, "RoundingRadius" -> 0]},
          
          ImageSizeCache->{{223.84207365892718`, 
           245.79283426741398`}, {-3.1470961202241625`, 91.85}}],
         "DelayedMouseEffectStyle"],
        StatusArea[#, 2433]& ,
        TagBoxNote->"2433"],
       StyleBox["2433", {}, StripOnInput -> False]],
      Annotation[#, 
       Style[2433, {}], "Tooltip"]& ], 
     TagBox[
      TooltipBox[
       TagBox[
        TagBox[
         DynamicBox[{
           FEPrivate`If[
            CurrentValue["MouseOver"], 
            EdgeForm[{
              GrayLevel[0.5], 
              AbsoluteThickness[1.5], 
              Opacity[0.66]}], {}, {}], 
           RectangleBox[{520., 0}, {540., 1523.}, "RoundingRadius" -> 0]},
          ImageSizeCache->{{245.29283426741398`, 267.2435948759008}, {
           32.19707053386708, 91.85}}],
         "DelayedMouseEffectStyle"],
        StatusArea[#, 1523]& ,
        TagBoxNote->"1523"],
       StyleBox["1523", {}, StripOnInput -> False]],
      Annotation[#, 
       Style[1523, {}], "Tooltip"]& ], 
     TagBox[
      TooltipBox[
       TagBox[
        TagBox[
         DynamicBox[{
           FEPrivate`If[
            CurrentValue["MouseOver"], 
            EdgeForm[{
              GrayLevel[0.5], 
              AbsoluteThickness[1.5], 
              Opacity[0.66]}], {}, {}], 
           RectangleBox[{540., 0}, {560., 973.}, "RoundingRadius" -> 0]},
          
          ImageSizeCache->{{266.7435948759008, 288.6943554843876}, {
           53.55892950062552, 91.85}}],
         "DelayedMouseEffectStyle"],
        StatusArea[#, 973]& ,
        TagBoxNote->"973"],
       StyleBox["973", {}, StripOnInput -> False]],
      Annotation[#, 
       Style[973, {}], "Tooltip"]& ], 
     TagBox[
      TooltipBox[
       TagBox[
        TagBox[
         DynamicBox[{
           FEPrivate`If[
            CurrentValue["MouseOver"], 
            EdgeForm[{
              GrayLevel[0.5], 
              AbsoluteThickness[1.5], 
              Opacity[0.66]}], {}, {}], 
           RectangleBox[{560., 0}, {580., 545.}, "RoundingRadius" -> 0]},
          
          ImageSizeCache->{{288.1943554843876, 310.1451160928744}, {
           70.18233975112118, 91.85}}],
         "DelayedMouseEffectStyle"],
        StatusArea[#, 545]& ,
        TagBoxNote->"545"],
       StyleBox["545", {}, StripOnInput -> False]],
      Annotation[#, 
       Style[545, {}], "Tooltip"]& ], 
     TagBox[
      TooltipBox[
       TagBox[
        TagBox[
         DynamicBox[{
           FEPrivate`If[
            CurrentValue["MouseOver"], 
            EdgeForm[{
              GrayLevel[0.5], 
              AbsoluteThickness[1.5], 
              Opacity[0.66]}], {}, {}], 
           RectangleBox[{580., 0}, {600., 175.}, "RoundingRadius" -> 0]},
          
          ImageSizeCache->{{309.6451160928744, 331.5958767013611}, {
           84.55304487421321, 91.85}}],
         "DelayedMouseEffectStyle"],
        StatusArea[#, 175]& ,
        TagBoxNote->"175"],
       StyleBox["175", {}, StripOnInput -> False]],
      Annotation[#, 
       Style[175, {}], "Tooltip"]& ], 
     TagBox[
      TooltipBox[
       TagBox[
        TagBox[
         DynamicBox[{
           FEPrivate`If[
            CurrentValue["MouseOver"], 
            EdgeForm[{
              GrayLevel[0.5], 
              AbsoluteThickness[1.5], 
              Opacity[0.66]}], {}, {}], 
           RectangleBox[{600., 0}, {620., 34.}, "RoundingRadius" -> 0]},
          
          ImageSizeCache->{{331.0958767013611, 353.0466373098479}, {
           90.02944871841856, 91.85}}],
         "DelayedMouseEffectStyle"],
        StatusArea[#, 34]& ,
        TagBoxNote->"34"],
       StyleBox["34", {}, StripOnInput -> False]],
      Annotation[#, 
       Style[34, {}], 
       "Tooltip"]& ]}, {}, {}}, {{}, {}, {}, {}, {}, {}, {}, {}, {}, {}, {}, \
{}, {}, {}, {}}},
  AspectRatio->NCache[GoldenRatio^(-1), 0.6180339887498948],
  Axes->{True, True},
  AxesLabel->{None, None},
  AxesOrigin->{314., 0},
  FrameLabel->{{None, None}, {None, None}},
  FrameTicks->{{Automatic, Automatic}, {Automatic, Automatic}},
  GridLines->{None, None},
  GridLinesStyle->Directive[
    GrayLevel[0.5, 0.4]],
  ImageMargins->0.,
  ImageSize->Automatic,
  PlotRange->{{320., 620.}, {All, All}},
  PlotRangePadding->{{
     Scaled[0.02], 
     Scaled[0.02]}, {
     Scaled[0.02], 
     Scaled[0.05]}},
  Ticks->{Automatic, Automatic}]], "Output",
 CellChangeTimes->CompressedData["
1:eJwd0Xs01GkYB/Axbq12t3Yal3W6HLpQiVwSkbxiamvIJbRpO460tCexqJgj
DaYat5OSTKMlurgkymUbXaSIGTHYRHST6tTvN6PVTFvpZr+//njP57x/PO/z
fZ7XIiI2cLsOi8W6jBP7PivoujdFRhLaKm/B+IY9OXJYliHaS3wocsz1S98a
GPIguDwOpniHb5JAaVDYmzIY7eThrEmhCIuVaNC6jyK8r9xsJUxuLKzQplLE
1DmnahJWf+lXz9jPqLTmQvdi0Yeob/br7YIl6x/Z90D5qahF72Ddk+1PdYQU
EWrcAn6GvNBBz2jGQUODHdBGz7b0JGSZu6eNQ3/vgM+uaRSZ/WnG6ibo4z+a
3cLYa1bfDvmPwgWvofvCNK1lOvrM/P5CDWNjYvNfGRSxSrNoewFvHzeYHyGi
iF/hRGsu/DiWzC04QBGT5a8uKMUUGeszWtYLO6Rmj/tgYcyKw4bHKaI1MhjJ
gFuM3liGFlJkcXa/6KwEdRX52fZlFFnrYl/HaP3sQWwt7K/POloHNVFnHnfB
zqZek+ZyiojSfwoOrKDIqIwnZDSSzIyNu0yRt2FkXSKcV3v/4m74Y5h4bTmM
8/I80AZ5bjnmChlFOOlE0wX9qxK03bDN8+4oqwn7dXG9pA+lhi7GWe0UMctd
alIF2fdlD+XfdMtQwJwav/9idGiy+cWdviT4OknAkcLS0DW6CWyasIS37hzV
pUnllmsT+ZDjyF7yEsY85p/V6NNE6sEbczSkScNNXa4LfOsUuMoT6p2OsOJD
szb/wUNTaBI/bWveAg5N3NmiEtlSmhgpLXyvQLFzzfnM5TTROHkVH+Pj/dMF
MSegmWGPVQlksQbcrvrSJFztHX0zCX0sIk12JNNEGdZwPxPabJZ5nICcWn2F
u4Amxn6fNL8raPKO3/mesWW4vSEWLsjPC0mDYt9IgU0PTSxfvHJwgKc2XM9k
lNwzveEEl056djPuvH1xiDG/wyDXHb58Nr5jNVzAPbObMXPJ9COMpa1bt/Gg
i6tz0nr4hGM9lw8Hvxvb4wdfj7aeZgxJDJ66AaaeG5/nD1mdE61BcH9iqHkw
FGY5pm6CMurhmc2wNu2Hy4x5S+wStsAp9Tfnx8OvxrPTE+Bzr01ixpY/6A4B
tLWyfZ4K2X32zw4wcyXZF0vhOpHrRcbrh8PMi5h7sWMto0nNvx/K4PmuImUl
nNXjqGmFFnNkpIPpK5lyTQ5N2xOtO5lcr6R23Ux+pyTpP/BkY0v5MMzJSg34
wuyzKP0G4+KZHP9JGHVk1lbdXvz7SnMvE3hXQ/85B35cfsVgPgy8GjJtIdw9
0VJ5CTYXT9goILexwHPbXZo47Ks4vB2uZJ8quQV3abc1cwcwl0vkiaIRmjRF
cox3amlyLuXlxs9eKhI3ZB3RKVSRXaYOPg9gV+RZHXm6irDDf6k3zVCRSEru
3AkPZm6sn35QRR6KN3weOaQiIzJFeHe2itB2M4za8lTIp5xlX6gi8fEDRdOK
VMRjT4ZgLyzoaB6ohuMBNqlRlSoi36c3XLVQTRwch5wDFqmJRNFXHwSHc211
foUrAnj6AhgcXDdeDTVOYtshqNCW6k1CH4kwwXKxmnCncvV+g/NW+d7m26pJ
Tva9p+Z2aqL+e1lydbSaBKa4tVyB/wMB2Pwm
  "],
 CellLabel->
  "Out[359]=",ExpressionUUID->"1bf1be34-4f50-4e8b-af30-29e76d312ba1"]
}, Open  ]],

Cell[CellGroupData[{

Cell[BoxData[
 RowBox[{"Mean", "[", "deviance", "]"}]], "Input",
 CellLabel->
  "In[360]:=",ExpressionUUID->"d38a27a5-2304-49c6-b709-f83047985974"],

Cell[BoxData["460.12955925538677`"], "Output",
 CellChangeTimes->CompressedData["
1:eJwd0Xs0lGkYAPAZjUsuy5EZdkotSiWNXJoSWY9rabQkkS72cIQ9W9oUk0qM
FA2y2i6GaHVxSUvGIkWMqWaUiVozyW5ps+X7ZtSE7bIp+3z+eM/vn/e528Qk
bYij02i0JnxtSwrC2vwIoN28XS1BiyZT82ToEUV+KvgTcC91qi8QjRiMqNyN
dtnHRp5FRWHb3lagCY3e3LGDGJ+Rotd1iICAdEuhAh12Lq0aTyfAjFtQM4XW
flZqZh1GD/UuskA9y45+iJ9WydiFlq975vwAlZ1PdHiHNjyLf07PICBnz+rQ
r9EA1YB3wrQz9RJRB8ayX0tRmsgrU4uGSMMm3TMJmHuA6Xsd9Q8ZFnZMyxbf
QXnbYtJeo57VgnFbAdYpNbn6G6pYntJ+LosAe7qd9B/0NstgQcwRAoItP3Xl
o/+NHrA4lU0Aq5m8qsghYGmMyfJe9Mtj9tM+9Oyoxwn90wRMHDcYykLLDCds
I84Q4GikOnLpLAFWVcVC5woCglZyGygdYp8l1aFj8ZVP76MK9z9Y7ZUEHNdh
hm+oIuDVyqAMSj0rm6TdzQS8HfQN2ovaOg3W70ONtwjXVKK7fHyzpaiPRyFb
3kKAqY7f2H10vUPKeA/a6a36m3adgHMtHtd0UZG+B/P4Hewn341Vg+pE3vhT
Nq1XlhzN44T/u5NOQlTcwz4++pqfaS5Ck1W8Gck6JN5Xdq9oBgmcrR0fT6Im
Yv2lr1D+9rBLY7okXG7njbrqk9DRaWixEk1wjvzWG2Wcj1/IQy38NqmOGZBw
1HRHob05Cat0cstblpFgoJgf3IoKuA1XcleQMNIYWPYLjwQ9u9Kdxajxsf6F
5SiNNuhxI5iErZq1CZ18EuptfmAl7iehe8v1x7mofVS7VzFqXGcs90wj4fFU
0/gOOQm2vPvvKZs2yxuT0AKdk5syUcaj+DTHBySUfiRdXNCo4rZcyo3zrG65
oZHLoIey/3DDACUnTz/fEzVhvk30RXn+F/dR1m83+5mywzo6NgB1XLGCvw41
9Ftkx6Pydr9JWY8OG0kvUB66FG70HXpZpZ0fgjICP3eFUf/eR7PDUb8rrumR
6BD7r4tRqKrBpJkyKNUpeSv6ZbBzwR60NXquIBn1OhiZQ/nGX3M3DZ29nzOc
jjb5urzIRmvnu5SJ0Att7vWUNc+3sEtQrta1jpJO036oQOcYlimq0Tyh21gX
VT+hBe6iLXKDmzI0aWrvom7UzLbEqQddlc4XPUQlLzsqn6CKWRmhn1FLqeAW
5YZg85AptFBivX1GLwne7nN8WKhNuPqneWiQqFVvASoKiDBdjF69Iqm+hvJH
PjrK0V2vT3nHPiJh4k7ViThU5nu+XILObIprt1DifEY7ikuGcM9JTOaP4ySU
fSI2TvqoYUQyO7Y7Qw0ilpv/ICp9UUmXCdTAiV4ntsxSQ9FIN7cbbcjZJDY7
qobVBqGTQ8fU8FXLve97hGp4Wcc0lBZiXHOvtfMZNZzeM1BiWqIG9rvstFT0
m7sSZS2qDOWkx1ergeWq+6RmsQY44gFuqIMGitYqxWGoKt+Jvhld1Reom4au
7/9dW4tqG3M5A6hsvIIxha6xEiTbLtGAuZDJ2IZq20Nu8zgaEAuVz9lOGiCa
uftrEzQwYb26oxX9H8JB8Uo=
  "],
 CellLabel->
  "Out[360]=",ExpressionUUID->"076cec97-6767-46cd-bf82-ad77fb4d519c"]
}, Open  ]],

Cell[CellGroupData[{

Cell[BoxData[
 RowBox[{"mean\[Theta]", "=", 
  RowBox[{"Table", "[", "\[IndentingNewLine]", 
   RowBox[{
    RowBox[{"If", "[", 
     RowBox[{
      RowBox[{
       RowBox[{"Length", "[", 
        RowBox[{"parminit", "[", 
         RowBox[{"[", "parm", "]"}], "]"}], "]"}], "==", "0"}], ",", 
      "\[IndentingNewLine]", 
      RowBox[{"Mean", "[", 
       RowBox[{"Table", "[", 
        RowBox[{
         RowBox[{"simrun", "\[LeftDoubleBracket]", 
          RowBox[{"s", ",", "1", ",", "1", ",", "parm"}], 
          "\[RightDoubleBracket]"}], ",", 
         RowBox[{"{", 
          RowBox[{"s", ",", "lagphase", ",", 
           RowBox[{"Length", "[", "simrun", "]"}]}], "}"}]}], "]"}], "]"}], 
      ",", "\[IndentingNewLine]", 
      RowBox[{"Table", "[", 
       RowBox[{
        RowBox[{"Mean", "[", 
         RowBox[{"Table", "[", 
          RowBox[{
           RowBox[{"simrun", "\[LeftDoubleBracket]", 
            RowBox[{"s", ",", "1", ",", "1", ",", "parm", ",", "j"}], 
            "\[RightDoubleBracket]"}], ",", 
           RowBox[{"{", 
            RowBox[{"s", ",", "lagphase", ",", 
             RowBox[{"Length", "[", "simrun", "]"}]}], "}"}]}], "]"}], "]"}], 
        ",", 
        RowBox[{"{", 
         RowBox[{"j", ",", 
          RowBox[{"Length", "[", 
           RowBox[{"parminit", "[", 
            RowBox[{"[", "parm", "]"}], "]"}], "]"}]}], "}"}]}], "]"}]}], 
     "\[IndentingNewLine]", "]"}], ",", 
    RowBox[{"{", 
     RowBox[{"parm", ",", 
      RowBox[{"Length", "[", 
       RowBox[{
       "\[Theta]parm", "\[LeftDoubleBracket]", "1", "\[RightDoubleBracket]"}],
        "]"}]}], "}"}]}], "]"}]}]], "Input",
 CellChangeTimes->{{3.391494984362161*^9, 3.3914949847026205`*^9}, {
   3.391495031385557*^9, 3.391495039526533*^9}, 3.6914022659427423`*^9},
 CellLabel->
  "In[361]:=",ExpressionUUID->"965fbe21-69c4-4a5f-994f-c034120e9389"],

Cell[BoxData[
 RowBox[{"{", 
  RowBox[{
   RowBox[{"{", 
    RowBox[{
    "45.31556755831947`", ",", "47.04469488908097`", ",", 
     "30.562393844378384`"}], "}"}], ",", 
   RowBox[{"{", 
    RowBox[{
    "1.4283412214760385`", ",", "1.7123028317777729`", ",", 
     "1.4992631290151337`"}], "}"}], ",", 
   RowBox[{"{", 
    RowBox[{
    "0.8128685780262356`", ",", "0.6624066187984782`", ",", 
     "1.7815718211387008`"}], "}"}], ",", 
   RowBox[{"{", 
    RowBox[{
    "1.0904170108044982`", ",", "0.7448336935953047`", ",", 
     "2.2897283676385367`"}], "}"}], ",", 
   RowBox[{"{", 
    RowBox[{
    "1.2353298350097643`", ",", "1.5442368267992317`", ",", 
     "1.5183509106887405`"}], "}"}], ",", 
   RowBox[{"{", 
    RowBox[{
    "0.21034031163712363`", ",", "1.4037403113118654`", ",", 
     "0.8033016345497923`"}], "}"}], ",", 
   RowBox[{"{", 
    RowBox[{
    "0.40173774338840235`", ",", "0.10157835194724485`", ",", 
     "0.07968261388385442`"}], "}"}], ",", 
   RowBox[{"{", 
    RowBox[{
    "4.882742858772272`", ",", "4.910463057172274`", ",", 
     "4.888422954744983`"}], "}"}], ",", 
   RowBox[{"{", 
    RowBox[{"0", ",", "0", ",", "0"}], "}"}]}], "}"}]], "Output",
 CellChangeTimes->{
  3.3914825539426107`*^9, 3.3914935107755013`*^9, 3.391494986264726*^9, {
   3.3914950452342277`*^9, 3.391495048468588*^9}, 3.391505507829689*^9, 
   3.391753148561635*^9, 3.391766160073495*^9, 3.3918497869955263`*^9, 
   3.3919310754289274`*^9, 3.391952779166457*^9, 3.4209509622407722`*^9, 
   3.421378611953125*^9, 3.421402200952916*^9, 3.422002501211532*^9, 
   3.4220270926628385`*^9, 3.422068582968466*^9, 3.422069062734091*^9, 
   3.4222407084255657`*^9, 3.4222530949099407`*^9, 3.422452111227981*^9, 
   3.422531923535251*^9, 3.4225559154648066`*^9, 3.4226039141389976`*^9, 
   3.4227655750419035`*^9, 3.4227671525262785`*^9, 3.4228728417192545`*^9, 
   3.423044618175049*^9, 3.423195106852089*^9, 3.423455768890029*^9, 
   3.4234706873535485`*^9, 3.4234832890410485`*^9, 3.423564755308264*^9, 
   3.4236722203019085`*^9, 3.4239583766441383`*^9, 3.424447987928455*^9, 
   3.424595489312639*^9, 3.4248502164715295`*^9, 3.4249395520653443`*^9, 
   3.42547882009155*^9, 3.4271696475848494`*^9, 3.4271727767386694`*^9, 
   3.4271761771293793`*^9, 3.434101882091504*^9, 3.4343564805169635`*^9, 
   3.4347891438920097`*^9, 3.435473958970115*^9, 3.440479325051771*^9, 
   3.440479633928748*^9, 3.440737151308982*^9, 3.4407974294501905`*^9, 
   3.443388599053939*^9, 3.443692201047192*^9, 3.443692546725704*^9, 
   3.451618169409178*^9, 3.451626066261222*^9, 3.451628935005751*^9, 
   3.4517306439936504`*^9, 3.451790378242482*^9, 3.4523240527259808`*^9, 
   3.452331922297124*^9, 3.4523339798332872`*^9, 3.4524382949610267`*^9, 
   3.452448138022534*^9, 3.459535018063428*^9, 3.459600561876598*^9, 
   3.459663590041993*^9, 3.459664922104493*^9, 3.490410411130682*^9, 
   3.490432654996747*^9, 3.490500756499137*^9, 3.490945050807498*^9, 
   3.49153443075*^9, 3.491536846354842*^9, 3.4917072406312265`*^9, 
   3.492779307089669*^9, 3.4934372908670344`*^9, 3.4934457928205385`*^9, 
   3.4934625232236977`*^9, 3.493486907674759*^9, 3.4941334351020546`*^9, 
   3.499177091767542*^9, 3.5152048607815185`*^9, 3.515208297587648*^9, 
   3.5187787180847692`*^9, 3.529811186709572*^9, 3.5298210373167644`*^9, 
   3.529832767125849*^9, 3.5304145593125*^9, 3.552971587435088*^9, 
   3.553314996441598*^9, 3.5533820869018154`*^9, 3.553413623167239*^9, 
   3.5537485535369787`*^9, {3.595253674058015*^9, 3.5952536944154925`*^9}, 
   3.595271590370199*^9, 3.5953077006731644`*^9, 3.5982796354245806`*^9, 
   3.59829135147497*^9, 3.59829204593997*^9, 3.598296568772826*^9, 
   3.598296682055153*^9, 3.5982967816011066`*^9, 3.598312552436862*^9, 
   3.598326607551818*^9, 3.5983267011524568`*^9, 3.5983269205375586`*^9, 
   3.598332699035388*^9, 3.598343105963485*^9, 3.598344473287314*^9, 
   3.598349239556451*^9, 3.598349598150451*^9, 3.5983504267084513`*^9, 
   3.598352679599332*^9, 3.5983600960759354`*^9, 3.5983628353719068`*^9, 
   3.598369777728645*^9, 3.598374182922532*^9, 3.5983743284450827`*^9, 
   3.5983778815023117`*^9, 3.5984223181531043`*^9, 3.5984251050381937`*^9, 
   3.5984251548521748`*^9, 3.598439999494548*^9, 3.598448417588297*^9, 
   3.598462745741782*^9, 3.5985052017739973`*^9, 3.5985053458874073`*^9, 
   3.5985061949663067`*^9, 3.5985073857230725`*^9, 3.5985223115950003`*^9, 
   3.598536309067734*^9, 3.5985898418510556`*^9, 3.5985966217758045`*^9, 
   3.5985996482916255`*^9, 3.598602563676181*^9, 3.598608764869908*^9, 
   3.5986198598084126`*^9, 3.5986363500971622`*^9, 3.5987073400624237`*^9, 
   3.5987082201014357`*^9, 3.5987114245929384`*^9, 3.598719728958003*^9, 
   3.5987584169809685`*^9, 3.598777231511142*^9, 3.5987886619873495`*^9, 
   3.5987969229093866`*^9, 3.5990766862754755`*^9, 3.5991248399646273`*^9, 
   3.600488964890376*^9, 3.60049369343435*^9, 3.6006842854313164`*^9, 
   3.601901043648518*^9, 3.6074201076140575`*^9, 3.617284265295867*^9, 
   3.658998443055941*^9, 3.6914020171285424`*^9, 3.6914023292631426`*^9, 
   3.6914377739141817`*^9, 3.6924473137795825`*^9, 3.6926098073320227`*^9, 
   3.6929753515106077`*^9, 3.694168459621251*^9, 3.695118382113287*^9, 
   3.6971756117922173`*^9, 3.6997781606999536`*^9, 3.7031476582112017`*^9, 
   3.7051763544679685`*^9, 3.7053890772173824`*^9, 3.705498349275343*^9, 
   3.7126955339436035`*^9, 3.779942096178115*^9, 3.7802828068187523`*^9, 
   3.7802879990370345`*^9, 3.7802987615016885`*^9, 3.780366496114666*^9, 
   3.780470770454248*^9, 3.78056137328341*^9, 3.780638864949256*^9, 
   3.780711429916958*^9, 3.7808313689380836`*^9, 3.7823709471735272`*^9, 
   3.7827930638739557`*^9, 3.8129756474032183`*^9, 3.8130048905677133`*^9},
 CellLabel->
  "Out[361]=",ExpressionUUID->"83c7d3dd-537b-4c32-b4eb-01db7dac24f3"]
}, Open  ]],

Cell[CellGroupData[{

Cell[BoxData[
 RowBox[{"meanstate", "=", 
  RowBox[{"Join", "[", "\[IndentingNewLine]", 
   RowBox[{
    RowBox[{"{", 
     RowBox[{"Table", "[", 
      RowBox[{
       RowBox[{"{", "\[IndentingNewLine]", 
        RowBox[{
         RowBox[{"Mean", "[", 
          RowBox[{"Table", "[", 
           RowBox[{
            RowBox[{
             RowBox[{"simrun", "[", 
              RowBox[{"[", 
               RowBox[{
               "s", ",", "1", ",", "2", ",", "1", ",", "y", ",", "i"}], "]"}],
               "]"}], "[", 
             RowBox[{"[", "1", "]"}], "]"}], ",", 
            RowBox[{"{", 
             RowBox[{"s", ",", "lagphase", ",", 
              RowBox[{"Length", "[", "simrun", "]"}]}], "}"}]}], "]"}], "]"}],
          ",", "\[IndentingNewLine]", 
         RowBox[{"Mean", "[", 
          RowBox[{"Table", "[", 
           RowBox[{
            RowBox[{
             RowBox[{"simrun", "[", 
              RowBox[{"[", 
               RowBox[{
               "s", ",", "1", ",", "2", ",", "1", ",", "y", ",", "i"}], "]"}],
               "]"}], "[", 
             RowBox[{"[", "2", "]"}], "]"}], ",", 
            RowBox[{"{", 
             RowBox[{"s", ",", "lagphase", ",", 
              RowBox[{"Length", "[", "simrun", "]"}]}], "}"}]}], "]"}], "]"}],
          ",", "\[IndentingNewLine]", 
         RowBox[{"Mean", "[", 
          RowBox[{"Table", "[", 
           RowBox[{
            RowBox[{
             RowBox[{"simrun", "[", 
              RowBox[{"[", 
               RowBox[{
               "s", ",", "1", ",", "2", ",", "1", ",", "y", ",", "i"}], "]"}],
               "]"}], "[", 
             RowBox[{"[", "3", "]"}], "]"}], ",", 
            RowBox[{"{", 
             RowBox[{"s", ",", "lagphase", ",", 
              RowBox[{"Length", "[", "simrun", "]"}]}], "}"}]}], "]"}], 
          "]"}]}], "\[IndentingNewLine]", "}"}], ",", 
       RowBox[{"{", 
        RowBox[{"y", ",", 
         RowBox[{"Length", "[", "years", "]"}]}], "}"}], ",", 
       RowBox[{"{", 
        RowBox[{"i", ",", 
         RowBox[{"Length", "[", "plots", "]"}]}], "}"}]}], "]"}], "}"}], ",", 
    "\[IndentingNewLine]", 
    RowBox[{"{", 
     RowBox[{"Table", "[", 
      RowBox[{
       RowBox[{"{", "\[IndentingNewLine]", 
        RowBox[{
         RowBox[{"Mean", "[", 
          RowBox[{"Table", "[", 
           RowBox[{
            RowBox[{
             RowBox[{"simrun", "[", 
              RowBox[{"[", 
               RowBox[{
               "s", ",", "1", ",", "2", ",", "2", ",", "y", ",", "i"}], "]"}],
               "]"}], "[", 
             RowBox[{"[", "1", "]"}], "]"}], ",", 
            RowBox[{"{", 
             RowBox[{"s", ",", "lagphase", ",", 
              RowBox[{"Length", "[", "simrun", "]"}]}], "}"}]}], "]"}], "]"}],
          ",", "\[IndentingNewLine]", 
         RowBox[{"Mean", "[", 
          RowBox[{"Table", "[", 
           RowBox[{
            RowBox[{
             RowBox[{"simrun", "[", 
              RowBox[{"[", 
               RowBox[{
               "s", ",", "1", ",", "2", ",", "2", ",", "y", ",", "i"}], "]"}],
               "]"}], "[", 
             RowBox[{"[", "2", "]"}], "]"}], ",", 
            RowBox[{"{", 
             RowBox[{"s", ",", "lagphase", ",", 
              RowBox[{"Length", "[", "simrun", "]"}]}], "}"}]}], "]"}], "]"}],
          ",", "\[IndentingNewLine]", 
         RowBox[{"Mean", "[", 
          RowBox[{"Table", "[", 
           RowBox[{
            RowBox[{
             RowBox[{"simrun", "[", 
              RowBox[{"[", 
               RowBox[{
               "s", ",", "1", ",", "2", ",", "2", ",", "y", ",", "i"}], "]"}],
               "]"}], "[", 
             RowBox[{"[", "3", "]"}], "]"}], ",", 
            RowBox[{"{", 
             RowBox[{"s", ",", "lagphase", ",", 
              RowBox[{"Length", "[", "simrun", "]"}]}], "}"}]}], "]"}], 
          "]"}]}], "\[IndentingNewLine]", "}"}], ",", 
       RowBox[{"{", 
        RowBox[{"y", ",", 
         RowBox[{"Length", "[", "years", "]"}]}], "}"}], ",", 
       RowBox[{"{", 
        RowBox[{"i", ",", 
         RowBox[{"Length", "[", "plots", "]"}]}], "}"}]}], "]"}], "}"}]}], 
   "]"}]}]], "Input",
 CellChangeTimes->{{3.391495290264573*^9, 3.391495312324313*^9}, {
  3.4404793735677066`*^9, 3.4404794203648815`*^9}, {3.6914027826459427`*^9, 
  3.6914028452955427`*^9}, {3.6914041014231424`*^9, 3.6914041212039423`*^9}, {
  3.6914041752735424`*^9, 3.691404179329542*^9}, {3.6914052051231422`*^9, 
  3.691405209631542*^9}, {3.7802883892273207`*^9, 3.78028844488122*^9}},
 CellLabel->
  "In[362]:=",ExpressionUUID->"b260eb55-cab1-4105-a93f-0e750dfab5c2"],

Cell[BoxData[
 RowBox[{"{", 
  RowBox[{
   RowBox[{"{", 
    RowBox[{
     RowBox[{"{", 
      RowBox[{
       RowBox[{"{", 
        RowBox[{
        "0.21462175985837215`", ",", "0.3760314684614391`", ",", 
         "0.44425668853042527`"}], "}"}], ",", 
       RowBox[{"{", 
        RowBox[{
        "0.6028633666304506`", ",", "0.24113841647772982`", ",", 
         "0.1899375464214265`"}], "}"}], ",", 
       RowBox[{"{", 
        RowBox[{
        "0.6129415376656755`", ",", "0.06910884074802097`", ",", 
         "0.203994526435288`"}], "}"}], ",", 
       RowBox[{"{", 
        RowBox[{
        "0.8818903842083823`", ",", "0.13643392208705143`", ",", 
         "0.06906680453374092`"}], "}"}], ",", 
       RowBox[{"{", 
        RowBox[{
        "0.4130411619247754`", ",", "0.049522036590724045`", ",", 
         "0.12974221560003377`"}], "}"}], ",", 
       RowBox[{"{", 
        RowBox[{
        "0.8032898002867065`", ",", "0.26387365791029876`", ",", 
         "0.10422902015354743`"}], "}"}], ",", 
       RowBox[{"{", 
        RowBox[{
        "0.36199480820865415`", ",", "0.08922035163722308`", ",", 
         "0.056204356846830936`"}], "}"}], ",", 
       RowBox[{"{", 
        RowBox[{
        "0.918016259783227`", ",", "0.14851941158295526`", ",", 
         "0.29680714854763546`"}], "}"}], ",", 
       RowBox[{"{", 
        RowBox[{
        "0.7178897595039533`", ",", "0.6088521025691648`", ",", 
         "0.28982900018877383`"}], "}"}], ",", 
       RowBox[{"{", 
        RowBox[{
        "0.7818749440640299`", ",", "0.1654781032246466`", ",", 
         "0.05258058179427409`"}], "}"}]}], "}"}], ",", 
     RowBox[{"{", 
      RowBox[{
       RowBox[{"{", 
        RowBox[{
        "0.2480439035636383`", ",", "0.1531852319536469`", ",", 
         "0.5451710668877734`"}], "}"}], ",", 
       RowBox[{"{", 
        RowBox[{
        "0.8928633498576106`", ",", "0.12299552419983542`", ",", 
         "0.08651765814398019`"}], "}"}], ",", 
       RowBox[{"{", 
        RowBox[{
        "0.703207137622575`", ",", "0.09022724033155835`", ",", 
         "0.15249326738177651`"}], "}"}], ",", 
       RowBox[{"{", 
        RowBox[{
        "0.5241758997922957`", ",", "0.15508795431868472`", ",", 
         "0.11763085090567683`"}], "}"}], ",", 
       RowBox[{"{", 
        RowBox[{
        "0.6050686322609293`", ",", "0.10585939051205998`", ",", 
         "0.35162479234689836`"}], "}"}], ",", 
       RowBox[{"{", 
        RowBox[{
        "0.6849882154127297`", ",", "0.043907665434519995`", ",", 
         "0.04226564643642059`"}], "}"}], ",", 
       RowBox[{"{", 
        RowBox[{
        "0.49807488865804544`", ",", "0.04581423420028341`", ",", 
         "0.051555323547128315`"}], "}"}], ",", 
       RowBox[{"{", 
        RowBox[{
        "0.6672768995200296`", ",", "0.05581585165995035`", ",", 
         "0.08091579068543077`"}], "}"}], ",", 
       RowBox[{"{", 
        RowBox[{
        "0.053392145357698484`", ",", "0.052066584672130295`", ",", 
         "0.04141443158171231`"}], "}"}], ",", 
       RowBox[{"{", 
        RowBox[{
        "0.5107741138209649`", ",", "0.11486979105936572`", ",", 
         "0.0862844302832991`"}], "}"}]}], "}"}], ",", 
     RowBox[{"{", 
      RowBox[{
       RowBox[{"{", 
        RowBox[{
        "0.3902480137492589`", ",", "0.3924655955568163`", ",", 
         "0.5620236850928836`"}], "}"}], ",", 
       RowBox[{"{", 
        RowBox[{
        "0.7726371349554485`", ",", "0.1101852682640408`", ",", 
         "0.06443543169033278`"}], "}"}], ",", 
       RowBox[{"{", 
        RowBox[{
        "0.9479291260139572`", ",", "0.058904243317945075`", ",", 
         "0.2604066206044356`"}], "}"}], ",", 
       RowBox[{"{", 
        RowBox[{
        "0.8317078754542439`", ",", "0.10792564824881627`", ",", 
         "0.2630533671893551`"}], "}"}], ",", 
       RowBox[{"{", 
        RowBox[{
        "0.803079209827575`", ",", "0.05267504807502133`", ",", 
         "0.2550224247151159`"}], "}"}], ",", 
       RowBox[{"{", 
        RowBox[{
        "0.879479527338894`", ",", "0.04828856555453116`", ",", 
         "0.09854775494134928`"}], "}"}], ",", 
       RowBox[{"{", 
        RowBox[{
        "0.8003514821858637`", ",", "0.0766116462404922`", ",", 
         "0.046425682724560415`"}], "}"}], ",", 
       RowBox[{"{", 
        RowBox[{
        "0.8888531565885114`", ",", "0.056141380203707215`", ",", 
         "0.1863600874460141`"}], "}"}], ",", 
       RowBox[{"{", 
        RowBox[{
        "0.8015042936641908`", ",", "0.5569318717353329`", ",", 
         "0.2841664500543357`"}], "}"}], ",", 
       RowBox[{"{", 
        RowBox[{
        "0.873254139146544`", ",", "0.22255311717265797`", ",", 
         "0.05992153301460107`"}], "}"}]}], "}"}]}], "}"}], ",", 
   RowBox[{"{", 
    RowBox[{
     RowBox[{"{", 
      RowBox[{
       RowBox[{"{", 
        RowBox[{
        "2.6036949275453773`", ",", "2.238990538904415`", ",", 
         "4.547400316504099`"}], "}"}], ",", 
       RowBox[{"{", 
        RowBox[{
        "15.316162178509126`", ",", "1.447486919216591`", ",", 
         "1.1300944242014233`"}], "}"}], ",", 
       RowBox[{"{", 
        RowBox[{
        "16.287821940114956`", ",", "0.24963957095239744`", ",", 
         "1.3334136850744487`"}], "}"}], ",", 
       RowBox[{"{", 
        RowBox[{
        "29.58274368612643`", ",", "0.6541525176845068`", ",", 
         "0.2287275961575444`"}], "}"}], ",", 
       RowBox[{"{", 
        RowBox[{
        "10.210833565299456`", ",", "0.16758590064404527`", ",", 
         "0.8663123035680967`"}], "}"}], ",", 
       RowBox[{"{", 
        RowBox[{
        "24.200558367078976`", ",", "1.7359679980675298`", ",", 
         "0.41692461001433595`"}], "}"}], ",", 
       RowBox[{"{", 
        RowBox[{
        "8.85895160617064`", ",", "0.45853590684223133`", ",", 
         "0.31168305987176403`"}], "}"}], ",", 
       RowBox[{"{", 
        RowBox[{
        "25.127972935523786`", ",", "0.5612474033893082`", ",", 
         "1.5861726682407256`"}], "}"}], ",", 
       RowBox[{"{", 
        RowBox[{
        "14.329978384704082`", ",", "4.720440967792112`", ",", 
         "1.4037045881998864`"}], "}"}], ",", 
       RowBox[{"{", 
        RowBox[{
        "25.131019441845673`", ",", "0.9090972402404792`", ",", 
         "0.18262580337414924`"}], "}"}]}], "}"}], ",", 
     RowBox[{"{", 
      RowBox[{
       RowBox[{"{", 
        RowBox[{
        "2.6976372122424084`", ",", "0.45567408511656554`", ",", 
         "6.0514114338820795`"}], "}"}], ",", 
       RowBox[{"{", 
        RowBox[{
        "30.072682950445`", ",", "0.5029376022874764`", ",", 
         "0.3146981222716001`"}], "}"}], ",", 
       RowBox[{"{", 
        RowBox[{
        "20.2750867988787`", ",", "0.30039721415367787`", ",", 
         "0.8127659669049194`"}], "}"}], ",", 
       RowBox[{"{", 
        RowBox[{
        "13.959672551029671`", ",", "0.97903380132249`", ",", 
         "0.6984176220253246`"}], "}"}], ",", 
       RowBox[{"{", 
        RowBox[{
        "13.595540763611071`", ",", "0.3866128054369319`", ",", 
         "2.6969578066566036`"}], "}"}], ",", 
       RowBox[{"{", 
        RowBox[{
        "21.256406730462267`", ",", "0.15391573865376304`", ",", 
         "0.14942877673609523`"}], "}"}], ",", 
       RowBox[{"{", 
        RowBox[{
        "13.668143552251141`", ",", "0.16768241329509098`", ",", 
         "0.25325028329350724`"}], "}"}], ",", 
       RowBox[{"{", 
        RowBox[{
        "20.178779882146532`", ",", "0.22059894703357694`", ",", 
         "0.3307640040860004`"}], "}"}], ",", 
       RowBox[{"{", 
        RowBox[{
        "0.5076027331530375`", ",", "0.167179628115278`", ",", 
         "0.16750529120739432`"}], "}"}], ",", 
       RowBox[{"{", 
        RowBox[{
        "13.803650334862137`", ",", "0.5565230928838732`", ",", 
         "0.47044149438108296`"}], "}"}]}], "}"}], ",", 
     RowBox[{"{", 
      RowBox[{
       RowBox[{"{", 
        RowBox[{
        "4.510884117560045`", ",", "1.7409420168691823`", ",", 
         "5.487987465406063`"}], "}"}], ",", 
       RowBox[{"{", 
        RowBox[{
        "24.81979591765871`", ",", "0.5209197997668085`", ",", 
         "0.20200974167490748`"}], "}"}], ",", 
       RowBox[{"{", 
        RowBox[{
        "27.216994554791214`", ",", "0.1710357470862605`", ",", 
         "1.2494454400385269`"}], "}"}], ",", 
       RowBox[{"{", 
        RowBox[{
        "22.33353134535301`", ",", "0.3766363218932722`", ",", 
         "1.4273711344268227`"}], "}"}], ",", 
       RowBox[{"{", 
        RowBox[{
        "21.87613695901506`", ",", "0.14785502420865412`", ",", 
         "1.5491066566853222`"}], "}"}], ",", 
       RowBox[{"{", 
        RowBox[{
        "28.565729353425155`", ",", "0.14856508223415843`", ",", 
         "0.36352011123237715`"}], "}"}], ",", 
       RowBox[{"{", 
        RowBox[{
        "26.631461903456433`", ",", "0.31561126582836707`", ",", 
         "0.1522357956283757`"}], "}"}], ",", 
       RowBox[{"{", 
        RowBox[{
        "26.52417378049644`", ",", "0.1614627945094036`", ",", 
         "0.823769998666279`"}], "}"}], ",", 
       RowBox[{"{", 
        RowBox[{
        "17.54010784374491`", ",", "4.00393011085205`", ",", 
         "1.2984473044965437`"}], "}"}], ",", 
       RowBox[{"{", 
        RowBox[{
        "28.6965778526151`", ",", "1.3728580554868604`", ",", 
         "0.18614731316440594`"}], "}"}]}], "}"}]}], "}"}]}], "}"}]], "Output",
 CellChangeTimes->{3.691404700665942*^9, 3.6914057380815425`*^9, 
  3.6914427368734097`*^9, 3.692453945004966*^9, 3.6926164979302444`*^9, 
  3.6929824922566586`*^9, 3.6941767230537086`*^9, 3.6951190334985356`*^9, 
  3.6971782218126173`*^9, 3.6997827331903424`*^9, 3.70315540760388*^9, 
  3.705185511753104*^9, 3.705398227442274*^9, 3.7055074143584967`*^9, 
  3.7127013561579633`*^9, 3.779942096209363*^9, 3.7802828068499966`*^9, 
  3.780287999177653*^9, 3.780289170866477*^9, 3.7802987615485606`*^9, 
  3.780367277068722*^9, 3.78047149874807*^9, 3.7805620709017596`*^9, 
  3.7806396018854084`*^9, 3.78071213207994*^9, 3.7808320616542034`*^9, 
  3.78237154018491*^9, 3.7827936612112527`*^9, 3.8129762189686823`*^9, 
  3.8130054822824383`*^9},
 CellLabel->
  "Out[362]=",ExpressionUUID->"03092e91-d2e2-4316-86ff-41b869507c3f"]
}, Open  ]],

Cell[CellGroupData[{

Cell[BoxData[
 RowBox[{"dhat", "=", 
  RowBox[{
   RowBox[{"-", "2"}], "*", 
   RowBox[{"loglikelihood", "[", 
    RowBox[{"{", 
     RowBox[{"mean\[Theta]", ",", "meanstate"}], "}"}], "]"}]}]}]], "Input",
 CellChangeTimes->{3.3914953378987923`*^9, 3.7802885518610296`*^9},
 CellLabel->
  "In[363]:=",ExpressionUUID->"4e172c81-4439-479b-8881-c9ddadcc6182"],

Cell[BoxData["410.7742938727636`"], "Output",
 CellChangeTimes->CompressedData["
1:eJwd0H0w1GkAB/BdQk4vN+VlonHqvJfSVop28FD0QkkvinIXtpaIkkKdsCGt
Ulwntk3tFdZJkYst4SJ5WSsaRWXVdU33++1yHd1Skfv++uOZzzzPfGe+33nm
hUT789gsFqsGZ1/2ePWD1RTRd/4Q3gjp2r0XGC+/KMtqgU781qNkDUXMu026
vaEgqKE4Bj7N0uy4COueVPwrgfxlOU7DxynCYsl1G3/CPSlcqICe+cbSkSS8
/z5QOgnLJhwGZ59gnGdnCLnmfWP7vmqjcwBeaV/K6YQtV2rtNbBy4O5rdjJF
bD9kb54DvZ45EP5Xd+mGw17BwauXIKvgSMp76Ne0asI5BXuP8T1lcM1jq6wG
Rj/f283Qp78hcQhypcUj81PRM5d3oxz23GmqEwsoYsAOa3oLHxpzrEJOUmRj
nl3TGfhp8E/DC2kUMa5eW644hV0JB5Y/hi2f9yi74J2otGy9XyiyX2j5WgBf
FrlZBuQhJzRKv36RIi4l74RLJBQJruFVMnqHWsbchPr8fqUcOrrMN6krpkiS
4Nk2/xKKrHXOS2bsMvkxOqaaIsqgwPWHoaLctSIOTrkfEFkMPTzi05qg2mXU
tLWGIrKU0mE5HLPrH+mAEe6ub1gyimyoEVfowAI9qdHpZoqYTC8xLoVaO+z6
Wxh7pYJWmFXurIli0ySQV94dD4fiQ2cXQMmmVVNitWjCSlbIc7Rp0kDEn3Jh
UOULh3fwyoB20bAOTTrdvgwu1UO+0d5oJVz1Ld/dHV46ccjWB25tdO7NmEoT
3uz3561n0cRaS1ZY40gTja+/713o6vT3b5kraJK3LP7yzz40kUnaovJhbbqO
baEP0z+de8+XJsOqFv4f8TSxEXeZhSfQZOx5ZV8mLO3zd8uHZxdJWrmJ2LGu
e3RvK01CtndVRUOfz6LtKXDRSGbiwk6aGEzTcDjwi359JmOVlmn9Mphh4NnB
OFxW1cdYEmd9hgvPPRsO94QhFkVxjIKyWecZx33CQr2g9Z118RugZ/3C731g
WarmyEbY4Nj8K2OwRaDBJqjrNGrpB80jpjZtgfTYIdNtsCiam7QDnhUqrwVC
5a6Z1Yyc2CWxu+A0fbnVIdimbZMaC9m5e04xhnX+9ygRRiS4/JXE9Fa6v0mD
Q6LVlwugxsTjFqPbQ56pCCqCXW8y3vT+OCaBhW0lCimcE7p2uBHyumTkEayP
/aa2BdYYHLVtg5sCxIs7YHn18YJuZqesufg5TJxM2zwB33BP1jNaigz9JuF2
oUWw9mOaWIgsPYzhiZkfD34HvQxadK2g5tTRmXZQcqFHWgEDVuo5tELuwmvu
oU9oopVXlc2DVfPuFz6AYe0ZdYZPaXL4ydl80SuaPI38wShyBP+f+3bbuIeK
8HJHOe3JKrLB46GzHL4csvJSQuVVRz15qorENHjvNROoyH5OjpkCFi2NdDFK
V5FX/zgHvM5AbryxQyFUEe28W5nN51Skpnti5/I8FYnKZ4sNRSoywyYh8ThM
H+tpq4DqM+K4CKmKzLmt97zUTk3sb7902myvJusWq+q3QHdZhf9WKJy+kb0T
DnKuxyXCue9377wB7YIGcvog6XE9MAl7ZqT1zl+gJuJj1ft2Q5cIoanvIjWp
fFCywmyxmmgW7Gkv46uJObXe6B78HwHXCZY=
  "],
 CellLabel->
  "Out[363]=",ExpressionUUID->"17adab0a-5602-4b6c-aeef-b87235a6e521"]
}, Open  ]],

Cell[CellGroupData[{

Cell[BoxData[
 RowBox[{"pdic", "=", 
  RowBox[{
   RowBox[{"Mean", "[", "deviance", "]"}], "-", "dhat"}]}]], "Input",
 CellChangeTimes->{{3.42137853209375*^9, 3.421378535234375*^9}, 
   3.7802886551691294`*^9, {3.7804691412623506`*^9, 3.780469141434224*^9}},
 CellLabel->
  "In[364]:=",ExpressionUUID->"0a2ecf9c-3150-48fa-a35d-361f3d565bd8"],

Cell[BoxData["49.355265382623145`"], "Output",
 CellChangeTimes->CompressedData["
1:eJwd0ns01AkUB/BBRo/damNox25t8sx67BDRnMwd0sMokZDSQzIqPVY0DVmM
xDIV1cpUM5utNNK09PBIFFYeY6bVqsGhnNra328mFZ0hkr2//rjn88e953zv
Ofcu2L4vOMaARqNVYvWPz69v8CPAQ/z6TCNat1CR14L6fdV2CJYT4Jw0t3MF
mhnZULIfDYgcDz+L1ofcfF+M8m+d9hhKIYBGU9MbjxCw6/PuXBUqPcCUD6cS
MOY+UDqJlh1xfWP6Czqx0MEMZUt7RmO/aG+8F5UFLGap0Zbf6xbp0YottQMG
aQSwPuSv+xb1f+oC/C9G0ePQLlHCxfMoTSJIf4cG+S2b8EonYF7yLt9qdHmQ
Xd59ykdrbjajvM0NwkGU7SAftsrAnO9iryvQHo/mugsiAqanxzT9i/5l7m6z
PZOAQAvHJjH6Mf6l2ZmjBJhXrlaosgkwVBxY/Aid9NrR/zda+SbrhMlvBOzJ
tR0QofNKuNZhhbh/7tysy2cJWHpVl/tTMQFbq2IrKFdG2+2/gU7nP+tXou41
1hZ1JQRkifpCg6/inl6SNEpVYfS+/ZUE9PVGrj6IKhWc8kTU8F7EnhKUwxUe
bUJJ7zFmaxUBVellQ0pUL+8f7kD5HHhBqyZgVZWs3BiVHLvG+LWZgLniMvNS
1FDj2NdCGX5N1IrmOXP08QYkbIy51SlAB0fjTCWoYC1nSoIhiff9R1lgRII/
XBw7hYZVPHd6jcq3TLsyZEyCxsdo0M2EhDJfV8YS1P/reA4HJT8l2fPQoMZl
mmNTSUg6pc+3nUOCtWGtrMqVhA8d6wNrUO872ms5niQUuCdLT/NIqLBSxReh
d+jT7GUoLW02+24gCW93t/MfCEj44fsey7jDJAxtrO7OQa9GhPoUoXmKS61s
IQlLVj0e2dlKwkho5619qP398xvS0W7XPOGPahKqQ0ZYLFSRUp9DGSVl1ruj
NJlvB+W2uNvdlL7edmI2arh7OM4XnVJ7JZEy6LBpPqWfZke0PyosChAEoK/K
nBbyUPXm0aQ16PGJ5j8oRbaRM9aivU9HrYPQrvJpTSHU/OGDzFB0STY7NRyd
pe+/tBHNV8+qpCyhsxI2oZoupc3PaILMLiMBLXXenk1pfFr/UIguOrv0ZSqq
n8N9cRRt81kulVB5Bdw/KX0lO5nn0AebfG5Q/jf+cbQYDSfkKjk60rtqqBHl
8WrgIUqfnF7bgrYfP2TfhmbPkLp0oKMWqZJOtCH+YUkP6vk+e90EmqnJrKd0
WsEImkQHBQuijB6R8OSkDdccdQobOzAfbV7ZRrdBefzkWQ5oQ6FGXo4OfTJx
akWLv7nMiX5MghXz9okYdGbkPVkD+lmcU2f2BP9OerLo3HMShou2MfYM491M
X4d+4mqBpb7g1p6mhVf0Dd5KNGHQ1r8f9VnAMlFmaMGbs3KnpUgLhqxTliqU
7RbvzcjSwvO3XmEDx7RQmtLUocrFvkVFTvNJLdQET0YsLtTC3iKjC2bntPDZ
NlmYgkoFT9vKUa1YmrhLroUd/Kk9pQ46sHfr81i3SAfgMlgfgnpW3w5ejx4U
bzCIQF+xriQKUca7rRHXUcfeZwXdKLfLZ+8k2jkzS2PlqIOL45Wxm9HZpJgZ
6KyDS1y5p6WLDqLU29rL+DqYJwtg3EX/BwsBAgI=
  "],
 CellLabel->
  "Out[364]=",ExpressionUUID->"2e954666-9645-46c9-a18b-1d0a33e634ea"]
}, Open  ]],

Cell[CellGroupData[{

Cell[BoxData[
 RowBox[{"DIC", "=", 
  RowBox[{
   RowBox[{"Mean", "[", "deviance", "]"}], "+", "pdic"}]}]], "Input",
 CellChangeTimes->{{3.4213785400625*^9, 3.421378544015625*^9}, 
   3.7802885879688663`*^9, {3.780469144526943*^9, 3.7804691447144403`*^9}},
 CellLabel->
  "In[365]:=",ExpressionUUID->"679fcd70-51e8-44f1-94ae-e65b86dcfd30"],

Cell[BoxData["509.4848246380099`"], "Output",
 CellChangeTimes->CompressedData["
1:eJwdz3s01AkUB/ChPA69tkw2ztpWyNjUNjHKGZtrsBujEKvodZRHyStsmp2E
8chrFZuQxyaZRkUkTWrNpMkjZsrUdjx6aNXm9/uJzZxKivb+/HHP5497z73f
+11wtG+IFoPBuI5lEuHZ3uZKAP+1qugO+mhZfW4nus+v+zC4EcDp/Fr9E5o2
qBDHoAVOM9uKUfnWa2+r0PCmIs6EkABGcq/unaMERMxE5qjQqU1mEk0SARq7
4dov6KVp9pslx9CjliwjlFvxZDJsVhudKLTS04F9H+1YLrd5jzbubn2hlUzA
+vhCn2Woe8BaCJ91j+5+9NGchLNlKKNUkPIf6q1wnt6QQoDZpwjeDdTNm5Ur
n9X7ajvK36kQjKFc1kWNeSoBnWXhl+vQ580dreUiAgy0whSv0LtF9pbBaQRs
Pr1KkYd+jPzX6FQ6AUsdvOpUxwnwOBFv/wDlJIY+60Wlkcfz9YoIiDRkvRCh
fivdLAJOE9BkaJpxvpgApwvjOWurCNgjPdBIu2mYFVOPGowMPetBHVpWGreK
CcgTDfv7XsA/NpQn03Ybh0XHXCfgyeBOj3j0Xp1LQwKq5RR0UIz+6CJMV6Aj
LZ9NuqQENKfUTfSg7yRDGiUaKncdZtwg4Gfp2QYdtDTzMjO7nQDj+fVLa1Ht
PtunnbNeEnWhuXVu7yO1SAgMkasT0bHJqCWl6OYtbnPjtElgMPp7CuaQMCCv
nipE/Rpf2r5GG3cvqJnQIWFoo/7YOj0Smnj2zPVoWXasszOaNiWw5qN8Hq8v
U5+EjCXTJ60Wk7AiVVYp/YEEjTLAqwXlcMYvZjmQkGeXVPEHn4Q6897IEvRK
xjzrSj5934h704uEN5Qy/HYiCWbfPDXdf4SEt4E3+7PQmv6AjSVo9mpxF1dA
gnbXww+hXSS0/a1uikbVwvJfUlDdxjzBqvskFJ+bZLPR3eOyLNoID1OZHVrr
6KqkjWI299Mu0rPO46KHZjT7eWj8FnECbZat0UnaWxEhe91RldAr0RPNLl29
go9mCj/+uhktknSco31puMNwC9pwZMrCG839aKDYiv4zlWDij36+wE3ahraF
P68ORF1dFl2n9apix+1AeQVKy0P0fJB1ahyaoQ4+Tluz7UOHADWRcV8modUi
3nA6nXPQraIUlc3nXaF1jw4zOYNeC3Sup02TT01W0f/pX1RJ0DhXz4k7aG9z
C3TQd7MNb3WisTaJ1vfoXLKKNUp6b/KxUjW6nd0pHkDXjmf5TKNsz3QZ7VyK
6f0F9dtlvmvOAxKCkqxclqKDFZ9iv0Wbo7t1LdEdJ48tZKGrfAckDejvt/Vt
u1D9D+ed9z7EXKeu5YegxWV/VbahkznZrUaPSTgYW1ByZogE+bxQ5kENCe8W
j/h/dqGgLMfFrjuZgkM+fY49qMHYSvdn6OPl6/R6Uino3bgp1FREQU9DoakK
VbOjHJkZFNRGOwa8yKQAhHeVqhwKZoquZrWfoEDqywi0P03B4RKdcqMzFHwl
FgqEaHVi/70GlJxfmXBAQkHUiP5ALWsUrK4+5fjYjAKn/q1sK2q1ocXXDz2Q
F6i1HX3VWJMgQBfG7Nt+me4HDRX0o07+zlFf0AcLMvvMvx+FP3+Thu1EJ4h8
E6/VoxDWJnEwXTMKfcuCuy+Fj4KxBZ95E/0fArkCsw==
  "],
 CellLabel->
  "Out[365]=",ExpressionUUID->"d57828d5-b0cb-4f7c-98da-4d58fa3ead5c"]
}, Open  ]]
}, Closed]],

Cell[CellGroupData[{

Cell[TextData[{
 "WAIC (McElreath 2016, Gelman et al. 2013)",
 StyleBox["\:f35f",
  FormatType->StandardForm,
  FontSize->14]
}], "Subsubsection",
 CellChangeTimes->{{3.7802899938651505`*^9, 
  3.780290123281986*^9}},ExpressionUUID->"e2844163-fb32-43b1-a036-\
2aa64c2d9393"],

Cell[BoxData[
 RowBox[{
  RowBox[{"loglikepoint", "[", 
   RowBox[{"y_", ",", "i_", ",", 
    RowBox[{"{", 
     RowBox[{
      RowBox[{"{", 
       RowBox[{
       "a_", ",", "b_", ",", "c1_", ",", "c2_", ",", "d_", ",", "e_", ",", 
        "\[Sigma]_", ",", "\[Nu]_", ",", "\[Rho]_"}], "}"}], ",", 
      "statespace_"}], "}"}]}], "]"}], ":=", 
  RowBox[{
   RowBox[{
    UnderoverscriptBox["\[Sum]", 
     RowBox[{"j", "=", "1"}], "numberofspecies"], 
    RowBox[{"loglikelihoodmeasureyij", "[", 
     RowBox[{
     "y", ",", "i", ",", "j", ",", "\[Nu]", ",", "\[Rho]", ",", 
      "statespace"}], "]"}]}], "+", 
   RowBox[{"loglikestructyi", "[", 
    RowBox[{
    "y", ",", "i", ",", "a", ",", "b", ",", "c1", ",", "c2", ",", "d", ",", 
     "e", ",", "\[Sigma]", ",", "statespace"}], "]"}]}]}]], "Input",
 CellChangeTimes->{{3.7802904858305473`*^9, 3.7802905518905325`*^9}, {
  3.780290585029897*^9, 3.780290712337555*^9}, {3.7802907529766345`*^9, 
  3.7802907801787243`*^9}, {3.7802908224115133`*^9, 3.7802908377546883`*^9}, {
  3.780290941922665*^9, 3.7802909447194347`*^9}, {3.7802984294464855`*^9, 
  3.780298442008499*^9}},
 CellLabel->
  "In[366]:=",ExpressionUUID->"19a5dee8-995b-4053-ab5f-9eac0b7a3e68"],

Cell[CellGroupData[{

Cell[BoxData[
 RowBox[{"loglikepoints", "=", 
  RowBox[{"Flatten", "[", 
   RowBox[{"Table", "[", 
    RowBox[{
     RowBox[{"loglikepoint", "[", 
      RowBox[{"y", ",", "i", ",", 
       RowBox[{"{", 
        RowBox[{"mean\[Theta]", ",", "meanstate"}], "}"}]}], "]"}], ",", 
     RowBox[{"{", 
      RowBox[{"y", ",", 
       RowBox[{"Length", "[", "years", "]"}]}], "}"}], ",", 
     RowBox[{"{", 
      RowBox[{"i", ",", 
       RowBox[{"Length", "[", "plots", "]"}]}], "}"}]}], "]"}], 
   "]"}]}]], "Input",
 CellChangeTimes->{{3.780290855707143*^9, 3.7802909211109433`*^9}},
 CellLabel->
  "In[367]:=",ExpressionUUID->"11493f09-1236-490c-bdc3-cf35585fa5e5"],

Cell[BoxData[
 RowBox[{"{", 
  RowBox[{
   RowBox[{"-", "10.339770855982392`"}], ",", 
   RowBox[{"-", "6.234830939331488`"}], ",", 
   RowBox[{"-", "6.524093421836882`"}], ",", 
   RowBox[{"-", "5.972300228523722`"}], ",", 
   RowBox[{"-", "4.512435955840462`"}], ",", 
   RowBox[{"-", "7.093237676163744`"}], ",", 
   RowBox[{"-", "10.825016099479047`"}], ",", 
   RowBox[{"-", "9.543168604778526`"}], ",", 
   RowBox[{"-", "7.545483831063333`"}], ",", 
   RowBox[{"-", "6.655221708514015`"}], ",", 
   RowBox[{"-", "5.7377735686267`"}], ",", 
   RowBox[{"-", "5.686214982006569`"}], ",", 
   RowBox[{"-", "6.0771315078152535`"}], ",", 
   RowBox[{"-", "9.784034995897539`"}], ",", 
   RowBox[{"-", "9.418438714671757`"}], ",", 
   RowBox[{"-", "3.974356321894607`"}], ",", 
   RowBox[{"-", "4.483039721084554`"}], ",", 
   RowBox[{"-", "5.011218935527227`"}], ",", "5.851079771517268`", ",", 
   RowBox[{"-", "9.899745194191649`"}], ",", 
   RowBox[{"-", "5.471113479690709`"}], ",", 
   RowBox[{"-", "6.131817149850574`"}], ",", 
   RowBox[{"-", "9.066169186610052`"}], ",", 
   RowBox[{"-", "10.153876206096989`"}], ",", 
   RowBox[{"-", "7.992218047032928`"}], ",", 
   RowBox[{"-", "9.620931098534435`"}], ",", 
   RowBox[{"-", "4.939545913325457`"}], ",", 
   RowBox[{"-", "11.455738514794895`"}], ",", 
   RowBox[{"-", "6.866513110234784`"}], ",", 
   RowBox[{"-", "4.222790738498784`"}]}], "}"}]], "Output",
 CellChangeTimes->{{3.78029090967387*^9, 3.780290951922289*^9}, 
   3.7802915457440434`*^9, 3.7802935449763575`*^9, 3.7802987634859877`*^9, 
   3.7803672772874584`*^9, 3.780469803960364*^9, 3.780471499326172*^9, 
   3.7805620710892487`*^9, 3.7806396021041527`*^9, 3.7807121323143044`*^9, 
   3.7808320618744583`*^9, 3.7823715406222773`*^9, 3.7827936613518686`*^9, 
   3.81297621913451*^9, 3.813005482442124*^9},
 CellLabel->
  "Out[367]=",ExpressionUUID->"913f74a6-7842-4656-8735-93168831e11b"]
}, Open  ]],

Cell[CellGroupData[{

Cell[BoxData[
 RowBox[{"lppd", "=", 
  RowBox[{"Total", "[", "loglikepoints", "]"}]}]], "Input",
 CellChangeTimes->{{3.780290975749524*^9, 3.7802910276538305`*^9}},
 CellLabel->
  "In[368]:=",ExpressionUUID->"85bcab2d-209f-4d35-8efc-fc55cc285f63"],

Cell[BoxData[
 RowBox[{"-", "205.38714693638178`"}]], "Output",
 CellChangeTimes->{3.7802910287475395`*^9, 3.7802915458221645`*^9, 
  3.7802935450701036`*^9, 3.7802987636109824`*^9, 3.7803672773030834`*^9, 
  3.7804698040853615`*^9, 3.780471499419919*^9, 3.7805620711048737`*^9, 
  3.7806396021354012`*^9, 3.7807121323299294`*^9, 3.7808320618900843`*^9, 
  3.7823715407472734`*^9, 3.782793661367493*^9, 3.81297621914784*^9, 
  3.8130054824604163`*^9},
 CellLabel->
  "Out[368]=",ExpressionUUID->"779aadf4-c3ba-4355-a472-9cedf587b1d4"]
}, Open  ]],

Cell[CellGroupData[{

Cell[BoxData[
 RowBox[{"loglikepoint", "[", 
  RowBox[{"1", ",", "1", ",", 
   RowBox[{"simrun", "[", 
    RowBox[{"[", 
     RowBox[{"100", ",", "1"}], "]"}], "]"}]}], "]"}]], "Input",
 CellChangeTimes->{{3.7804742680960445`*^9, 3.780474276273322*^9}, {
  3.780485101593571*^9, 3.780485115407303*^9}, {3.7804851498329935`*^9, 
  3.7804851503173504`*^9}},
 CellLabel->
  "In[369]:=",ExpressionUUID->"b7edfa3e-fdbe-446e-a511-db9faa9e3205"],

Cell[BoxData[
 RowBox[{"-", "17.64965151211264`"}]], "Output",
 CellChangeTimes->{3.7804745153335085`*^9, 3.780485152866697*^9, 
  3.7805620711205*^9, 3.7806396021510267`*^9, 3.7807121323611765`*^9, 
  3.780832061921333*^9, 3.7823715408097305`*^9, 3.7827936613830843`*^9, 
  3.8129762191649237`*^9, 3.813005482473384*^9},
 CellLabel->
  "Out[369]=",ExpressionUUID->"8246e43d-f2a0-4624-9192-4df1f69037eb"]
}, Open  ]],

Cell[CellGroupData[{

Cell[BoxData[{
 RowBox[{
  RowBox[{"tabllpdyi", "[", 
   RowBox[{"y_", ",", "i_"}], "]"}], ":=", 
  RowBox[{"Table", "[", 
   RowBox[{
    RowBox[{"loglikepoint", "[", 
     RowBox[{"y", ",", "i", ",", 
      RowBox[{"simrun", "[", 
       RowBox[{"[", 
        RowBox[{"s", ",", "1"}], "]"}], "]"}]}], "]"}], ",", 
    RowBox[{"{", 
     RowBox[{"s", ",", "lagphase", ",", 
      RowBox[{"Length", "[", "simrun", "]"}], ",", "1000"}], "}"}]}], 
   "]"}]}], "\[IndentingNewLine]", 
 RowBox[{"tabllpdyi", "[", 
  RowBox[{"1", ",", "1"}], "]"}]}], "Input",
 CellChangeTimes->{{3.78029117219532*^9, 3.7802913592977533`*^9}, {
   3.7802935230083637`*^9, 3.7802935240552025`*^9}, {3.780468960480649*^9, 
   3.780468967842232*^9}, 3.780470317506279*^9, {3.780470418107924*^9, 
   3.7804704218498917`*^9}, {3.7804851631978917`*^9, 3.78048520497752*^9}, {
   3.780485459854845*^9, 3.780485500137699*^9}},
 CellLabel->
  "In[370]:=",ExpressionUUID->"124521ba-d07a-4a21-9d8b-d7bd7e75f5ae"],

Cell[BoxData[
 RowBox[{"{", 
  RowBox[{
   RowBox[{"-", "12.484560345370634`"}], ",", 
   RowBox[{"-", "11.521331494824235`"}], ",", 
   RowBox[{"-", "10.526855782746157`"}], ",", 
   RowBox[{"-", "13.123691952486281`"}], ",", 
   RowBox[{"-", "10.477228902969383`"}], ",", 
   RowBox[{"-", "11.351456785018993`"}], ",", 
   RowBox[{"-", "16.077907623748146`"}], ",", 
   RowBox[{"-", "10.600994098620646`"}], ",", 
   RowBox[{"-", "9.75982119658882`"}], ",", 
   RowBox[{"-", "12.097766657456717`"}], ",", 
   RowBox[{"-", "11.69297565714677`"}], ",", 
   RowBox[{"-", "15.632692597930841`"}], ",", 
   RowBox[{"-", "10.681441939181784`"}], ",", 
   RowBox[{"-", "10.701368556580114`"}], ",", 
   RowBox[{"-", "12.392788609486681`"}], ",", 
   RowBox[{"-", "10.836864228465146`"}], ",", 
   RowBox[{"-", "12.74121280289567`"}], ",", 
   RowBox[{"-", "8.856271695268209`"}], ",", 
   RowBox[{"-", "10.095451991331082`"}], ",", 
   RowBox[{"-", "10.668740374035119`"}], ",", 
   RowBox[{"-", "9.32158919732509`"}], ",", 
   RowBox[{"-", "10.559622184628134`"}], ",", 
   RowBox[{"-", "8.732448201570962`"}], ",", 
   RowBox[{"-", "14.260343138834799`"}], ",", 
   RowBox[{"-", "9.447512304472376`"}], ",", 
   RowBox[{"-", "10.241274914129455`"}], ",", 
   RowBox[{"-", "10.466492409835837`"}], ",", 
   RowBox[{"-", "9.161813868615866`"}], ",", 
   RowBox[{"-", "8.593205287218524`"}], ",", 
   RowBox[{"-", "10.182742060631703`"}], ",", 
   RowBox[{"-", "10.916025627571354`"}]}], "}"}]], "Output",
 CellChangeTimes->{3.7804703165688105`*^9, 3.780470414941434*^9, 
  3.7804742522700434`*^9, 3.780485081031785*^9, 3.7804854525074844`*^9, 
  3.780485517936838*^9, 3.780562071198619*^9, 3.78063960222915*^9, 
  3.7807121324549227`*^9, 3.7808320619994555`*^9, 3.782371540856595*^9, 
  3.7827936614299746`*^9, 3.8129762192226615`*^9, 3.813005482522821*^9},
 CellLabel->
  "Out[371]=",ExpressionUUID->"d6210369-c8cd-48f9-8df4-776fcd3c1226"]
}, Open  ]],

Cell[CellGroupData[{

Cell[BoxData[
 RowBox[{"pwaic", "=", 
  RowBox[{"Total", "[", 
   RowBox[{"Flatten", "[", 
    RowBox[{"Table", "[", 
     RowBox[{
      RowBox[{"Variance", "[", 
       RowBox[{"tabllpdyi", "[", 
        RowBox[{"y", ",", "i"}], "]"}], "]"}], ",", 
      RowBox[{"{", 
       RowBox[{"y", ",", 
        RowBox[{"Length", "[", "years", "]"}]}], "}"}], ",", 
      RowBox[{"{", 
       RowBox[{"i", ",", 
        RowBox[{"Length", "[", "plots", "]"}]}], "}"}]}], "]"}], "]"}], 
   "]"}]}]], "Input",
 CellChangeTimes->{{3.7802910429032607`*^9, 3.7802910627931404`*^9}, {
  3.780291387281084*^9, 3.780291437966731*^9}, {3.780291528135312*^9, 
  3.7802915335569873`*^9}},
 CellLabel->
  "In[372]:=",ExpressionUUID->"f6a2b711-4041-4937-a54f-2c1195e72385"],

Cell[BoxData["92.01296043024882`"], "Output",
 CellChangeTimes->{3.7804855846817713`*^9, 3.780562072568384*^9, 
  3.780639603572854*^9, 3.780712133751744*^9, 3.7808320632962875`*^9, 
  3.7823715418095074`*^9, 3.782793662406986*^9, 3.81297622025733*^9, 
  3.813005483538315*^9},
 CellLabel->
  "Out[372]=",ExpressionUUID->"4416a600-98f0-43c6-a2d4-5585fab1cf2e"]
}, Open  ]],

Cell[CellGroupData[{

Cell[BoxData[
 RowBox[{"WAIC", "=", 
  RowBox[{
   RowBox[{"-", "2"}], 
   RowBox[{"(", 
    RowBox[{"lppd", "-", "pwaic"}], ")"}]}]}]], "Input",
 CellChangeTimes->{
  3.3914953378987923`*^9, 3.7802885518610296`*^9, {3.7802914794183445`*^9, 
   3.78029151446394*^9}},
 CellLabel->
  "In[373]:=",ExpressionUUID->"84e69ca1-ea10-4465-af0b-e5933bb6de33"],

Cell[BoxData["594.8002147332612`"], "Output",
 CellChangeTimes->{3.7804855849630127`*^9, 3.7805620726152587`*^9, 
  3.780639603604104*^9, 3.7807121337986183`*^9, 3.7808320633431625`*^9, 
  3.7823715419032125`*^9, 3.782793662438228*^9, 3.812976220286953*^9, 
  3.813005483566904*^9},
 CellLabel->
  "Out[373]=",ExpressionUUID->"6dd7adde-ba89-479b-9a8d-b4736fc98e68"]
}, Open  ]]
}, Closed]],

Cell[CellGroupData[{

Cell["Residuals", "Subsubsection",
 CellChangeTimes->{{3.6929521806572475`*^9, 3.692952185604416*^9}, {
   3.69295411181124*^9, 3.692954132951104*^9}, {3.7852182325280066`*^9, 
   3.7852182454013057`*^9}, 
   3.8129605378320694`*^9},ExpressionUUID->"5cc7fde7-89e1-435b-8e36-\
a30a362aa308"],

Cell[CellGroupData[{

Cell[BoxData[{
 RowBox[{
  RowBox[{"residualyi", "[", 
   RowBox[{"year_", ",", "iplot_", ",", 
    RowBox[{"{", 
     RowBox[{
     "a_", ",", "b_", ",", "c1_", ",", "c2_", ",", "d_", ",", "e_", ",", 
      "\[Sigma]_", ",", "\[Nu]_", ",", "\[Rho]_"}], "}"}], ",", 
    "statespace_"}], "]"}], ":=", 
  RowBox[{"Module", "[", 
   RowBox[{
    RowBox[{"{", 
     RowBox[{"x", ",", "y", ",", "exp", ",", "obs"}], "}"}], ",", 
    "\[IndentingNewLine]", 
    RowBox[{
     RowBox[{"If", "[", 
      RowBox[{
       RowBox[{
        RowBox[{"Take", "[", 
         RowBox[{
          RowBox[{"dataSEM", "[", 
           RowBox[{"[", 
            RowBox[{"year", ",", "iplot"}], "]"}], "]"}], ",", 
          RowBox[{"{", 
           RowBox[{"cover1col", ",", "coverrestcol"}], "}"}]}], "]"}], 
        "\[Equal]", 
        RowBox[{"{", 
         RowBox[{"\"\<mv\>\"", ",", "\"\<mv\>\"", ",", "\"\<mv\>\""}], 
         "}"}]}], ",", 
       RowBox[{"Return", "[", "\"\<mv\>\"", "]"}]}], "]"}], ";", 
     "\[IndentingNewLine]", 
     RowBox[{"If", "[", 
      RowBox[{
       RowBox[{
        RowBox[{"Take", "[", 
         RowBox[{
          RowBox[{"dataSEM", "[", 
           RowBox[{"[", 
            RowBox[{"year", ",", "iplot"}], "]"}], "]"}], ",", 
          RowBox[{"{", 
           RowBox[{"comp1col", ",", "comprestcol"}], "}"}]}], "]"}], 
        "\[Equal]", 
        RowBox[{"{", 
         RowBox[{"\"\<mv\>\"", ",", "\"\<mv\>\"", ",", "\"\<mv\>\""}], 
         "}"}]}], ",", 
       RowBox[{"Return", "[", "\"\<mv\>\"", "]"}]}], "]"}], ";", 
     "\[IndentingNewLine]", 
     RowBox[{"x", "=", 
      RowBox[{"statespace", "[", 
       RowBox[{"[", 
        RowBox[{"1", ",", "year", ",", "iplot"}], "]"}], "]"}]}], ";", "    ",
      "\[IndentingNewLine]", 
     RowBox[{"y", "=", 
      RowBox[{"statespace", "[", 
       RowBox[{"[", 
        RowBox[{"2", ",", "year", ",", "iplot"}], "]"}], "]"}]}], ";", 
     "\[IndentingNewLine]", 
     RowBox[{"exp", "=", 
      RowBox[{"{", 
       RowBox[{
        RowBox[{
         RowBox[{"a", "[", 
          RowBox[{"[", "1", "]"}], "]"}], " ", 
         SuperscriptBox[
          RowBox[{"x", "[", 
           RowBox[{"[", "1", "]"}], "]"}], 
          RowBox[{"b", "[", 
           RowBox[{"[", "1", "]"}], "]"}]], "*", 
         RowBox[{"Exp", "[", 
          RowBox[{
           RowBox[{
            RowBox[{"-", 
             RowBox[{"c1", "[", 
              RowBox[{"[", "2", "]"}], "]"}]}], " ", 
            SuperscriptBox[
             RowBox[{"x", "[", 
              RowBox[{"[", "2", "]"}], "]"}], 
             RowBox[{"d", "[", 
              RowBox[{"[", "2", "]"}], "]"}]]}], "-", 
           RowBox[{
            RowBox[{"c1", "[", 
             RowBox[{"[", "3", "]"}], "]"}], " ", 
            SuperscriptBox[
             RowBox[{"x", "[", 
              RowBox[{"[", "3", "]"}], "]"}], 
             RowBox[{"d", "[", 
              RowBox[{"[", "3", "]"}], "]"}]]}]}], "]"}], "*", 
         RowBox[{"Exp", "[", 
          RowBox[{
           RowBox[{"-", 
            RowBox[{"e", "[", 
             RowBox[{"[", "1", "]"}], "]"}]}], " ", 
           RowBox[{"(", 
            RowBox[{
             RowBox[{"x", "[", 
              RowBox[{"[", "1", "]"}], "]"}], "/", 
             RowBox[{"(", 
              RowBox[{
               UnderoverscriptBox["\[Sum]", 
                RowBox[{"i", "=", "1"}], "3"], 
               RowBox[{"x", "[", 
                RowBox[{"[", "i", "]"}], "]"}]}], ")"}]}], ")"}]}], "]"}]}], 
        ",", "\[IndentingNewLine]", 
        RowBox[{
         RowBox[{"a", "[", 
          RowBox[{"[", "2", "]"}], "]"}], " ", 
         SuperscriptBox[
          RowBox[{"x", "[", 
           RowBox[{"[", "2", "]"}], "]"}], 
          RowBox[{"b", "[", 
           RowBox[{"[", "2", "]"}], "]"}]], "*", 
         RowBox[{"Exp", "[", 
          RowBox[{
           RowBox[{
            RowBox[{"-", 
             RowBox[{"c1", "[", 
              RowBox[{"[", "1", "]"}], "]"}]}], 
            SuperscriptBox[
             RowBox[{"x", "[", 
              RowBox[{"[", "1", "]"}], "]"}], 
             RowBox[{"d", "[", 
              RowBox[{"[", "1", "]"}], "]"}]]}], "-", 
           RowBox[{
            RowBox[{"c2", "[", 
             RowBox[{"[", "3", "]"}], "]"}], " ", 
            SuperscriptBox[
             RowBox[{"x", "[", 
              RowBox[{"[", "3", "]"}], "]"}], 
             RowBox[{"d", "[", 
              RowBox[{"[", "3", "]"}], "]"}]]}]}], "]"}], "*", 
         RowBox[{"Exp", "[", 
          RowBox[{
           RowBox[{"-", 
            RowBox[{"e", "[", 
             RowBox[{"[", "2", "]"}], "]"}]}], " ", 
           RowBox[{"(", 
            RowBox[{
             RowBox[{"x", "[", 
              RowBox[{"[", "2", "]"}], "]"}], "/", 
             RowBox[{"(", 
              RowBox[{
               UnderoverscriptBox["\[Sum]", 
                RowBox[{"i", "=", "1"}], "3"], 
               RowBox[{"x", "[", 
                RowBox[{"[", "i", "]"}], "]"}]}], ")"}]}], ")"}]}], "]"}]}], 
        ",", "\[IndentingNewLine]", 
        RowBox[{
         RowBox[{"a", "[", 
          RowBox[{"[", "3", "]"}], "]"}], " ", 
         SuperscriptBox[
          RowBox[{"x", "[", 
           RowBox[{"[", "3", "]"}], "]"}], 
          RowBox[{"b", "[", 
           RowBox[{"[", "3", "]"}], "]"}]], "*", 
         RowBox[{"Exp", "[", 
          RowBox[{
           RowBox[{
            RowBox[{"-", 
             RowBox[{"c2", "[", 
              RowBox[{"[", "1", "]"}], "]"}]}], " ", 
            SuperscriptBox[
             RowBox[{"x", "[", 
              RowBox[{"[", "1", "]"}], "]"}], 
             RowBox[{"d", "[", 
              RowBox[{"[", "1", "]"}], "]"}]]}], "-", 
           RowBox[{
            RowBox[{"c2", "[", 
             RowBox[{"[", "2", "]"}], "]"}], " ", 
            SuperscriptBox[
             RowBox[{"x", "[", 
              RowBox[{"[", "2", "]"}], "]"}], 
             RowBox[{"d", "[", 
              RowBox[{"[", "2", "]"}], "]"}]]}]}], "]"}], "*", 
         RowBox[{"Exp", "[", 
          RowBox[{
           RowBox[{"-", 
            RowBox[{"e", "[", 
             RowBox[{"[", "3", "]"}], "]"}]}], " ", 
           RowBox[{"(", 
            RowBox[{
             RowBox[{"x", "[", 
              RowBox[{"[", "3", "]"}], "]"}], "/", 
             RowBox[{"(", 
              RowBox[{
               UnderoverscriptBox["\[Sum]", 
                RowBox[{"i", "=", "1"}], "3"], 
               RowBox[{"x", "[", 
                RowBox[{"[", "i", "]"}], "]"}]}], ")"}]}], ")"}]}], "]"}]}]}],
        "}"}]}], ";", "\[IndentingNewLine]", 
     RowBox[{"obs", "=", 
      RowBox[{"Take", "[", 
       RowBox[{
        RowBox[{"dataSEM", "[", 
         RowBox[{"[", 
          RowBox[{"year", ",", "iplot"}], "]"}], "]"}], ",", 
        RowBox[{"{", 
         RowBox[{"comp1col", ",", "comprestcol"}], "}"}]}], "]"}]}], ";", 
     "\[IndentingNewLine]", 
     RowBox[{"Return", "[", 
      RowBox[{"exp", "-", "y"}], "]"}]}]}], "\[IndentingNewLine]", 
   "]"}]}], "\[IndentingNewLine]", 
 RowBox[{"residualyi", "[", 
  RowBox[{"2", ",", "3", ",", "mean\[Theta]", ",", "meanstate"}], 
  "]"}]}], "Input",
 CellChangeTimes->{{3.4654525692914243`*^9, 3.465452669384534*^9}, {
   3.4654527064467964`*^9, 3.4654527453527975`*^9}, {3.469027851446915*^9, 
   3.4690278575249233`*^9}, {3.4690278903524184`*^9, 3.469027952038734*^9}, 
   3.4690721350085344`*^9, {3.4917320212414465`*^9, 3.4917320908834085`*^9}, {
   3.4917323643105335`*^9, 3.491732459421735*^9}, {3.4917324994225025`*^9, 
   3.491732649112877*^9}, {3.491732753927389*^9, 3.49173276439634*^9}, {
   3.4917328189755125`*^9, 3.4917330080728936`*^9}, {3.4917331278836603`*^9, 
   3.491733128883558*^9}, 3.491733218374393*^9, {3.491733294460351*^9, 
   3.491733426371151*^9}, {3.491733462729595*^9, 3.491733471354374*^9}, {
   3.491733547805542*^9, 3.491733552461673*^9}, {3.4917338230838537`*^9, 
   3.4917338493027716`*^9}, {3.4918100455853605`*^9, 
   3.4918100512730055`*^9}, {3.5007072862234263`*^9, 
   3.5007074212381873`*^9}, {3.500707473347229*^9, 3.500707485581526*^9}, {
   3.5007076976895432`*^9, 3.5007077174706664`*^9}, {3.5073578149700823`*^9, 
   3.5073578284540253`*^9}, {3.779857937827219*^9, 3.7798582969691877`*^9}, {
   3.7798583481344166`*^9, 3.7798583770444613`*^9}, {3.7798584921719646`*^9, 
   3.7798584984580617`*^9}, {3.7798588595628138`*^9, 
   3.7798590251210003`*^9}, {3.779859110283121*^9, 3.779859161161543*^9}, {
   3.779859238414589*^9, 3.7798592442209873`*^9}, 3.77986397817342*^9, {
   3.779951387180558*^9, 3.7799513907734013`*^9}, {3.7799514225509977`*^9, 
   3.779951631152301*^9}, {3.7802843828821893`*^9, 3.780284426971653*^9}, {
   3.7802844660952597`*^9, 3.7802844767198815`*^9}, {3.812961132241867*^9, 
   3.8129613251141577`*^9}, {3.812961361373614*^9, 3.8129614631692533`*^9}, 
   3.8129615293735824`*^9, {3.8129616384447966`*^9, 3.8129616455439863`*^9}, {
   3.8129618362737055`*^9, 3.812961837074896*^9}, {3.812964861586393*^9, 
   3.8129649311148486`*^9}, 3.812967139769516*^9, {3.8129672588151197`*^9, 
   3.8129672795734353`*^9}, {3.8129673142995768`*^9, 3.8129673317810125`*^9}},
 CellLabel->
  "In[374]:=",ExpressionUUID->"b45192d5-3549-4c31-9fbe-266c2ae059c2"],

Cell[BoxData[
 RowBox[{"{", 
  RowBox[{"0.54098611736676`", ",", "0.046232658407871`", ",", 
   RowBox[{"-", "0.03649937843587869`"}]}], "}"}]], "Output",
 CellChangeTimes->{{3.779859113247281*^9, 3.7798591338375006`*^9}, 
   3.7798591691755657`*^9, 3.7798592460798306`*^9, 3.779863948973295*^9, 
   3.7798639846103425`*^9, 3.7798671333569894`*^9, 3.7798696888268585`*^9, 
   3.779870120043386*^9, 3.779870471341899*^9, 3.77987092391773*^9, 
   3.7798802338906417`*^9, 3.779880873708496*^9, 3.779895456074806*^9, 
   3.77994209305462*^9, 3.779952253426186*^9, 3.780219282589156*^9, 
   3.780227039635385*^9, 3.7802845060313377`*^9, 3.7802987521895456`*^9, 
   3.780468427173132*^9, 3.7804857147773714`*^9, 3.780567421363302*^9, 
   3.78064006306304*^9, 3.7807518794878187`*^9, 3.7808405524762263`*^9, 
   3.78203686474383*^9, 3.7820386822953634`*^9, 3.782371653579091*^9, 
   3.782793835802185*^9, 3.7831390200806847`*^9, 3.7832252393093443`*^9, 
   3.7850577860041747`*^9, 3.812965435344468*^9, 3.812967083800828*^9, 
   3.8129671436281767`*^9, {3.812967266971037*^9, 3.8129672880194025`*^9}, 
   3.8129673335880146`*^9, 3.8129762203020735`*^9, 3.813005483588075*^9},
 CellLabel->
  "Out[375]=",ExpressionUUID->"1c9d180a-edf8-4c8e-a70b-aa798a3957b3"]
}, Open  ]],

Cell[CellGroupData[{

Cell[BoxData[
 RowBox[{"res", "=", 
  RowBox[{"Transpose", "[", 
   RowBox[{"Flatten", "[", 
    RowBox[{
     RowBox[{"DeleteCases", "[", 
      RowBox[{
       RowBox[{"Table", "[", 
        RowBox[{
         RowBox[{"residualyi", "[", 
          RowBox[{"y", ",", "i", ",", "mean\[Theta]", ",", "meanstate"}], 
          "]"}], ",", 
         RowBox[{"{", 
          RowBox[{"y", ",", 
           RowBox[{"Length", "[", "years", "]"}]}], "}"}], ",", 
         RowBox[{"{", 
          RowBox[{"i", ",", 
           RowBox[{"Length", "[", "plots", "]"}]}], "}"}]}], "]"}], ",", 
       "\"\<mv\>\"", ",", 
       RowBox[{"{", "2", "}"}]}], "]"}], ",", "1"}], "]"}], "]"}]}]], "Input",
 CellChangeTimes->{{3.812963243211906*^9, 3.8129632592450466`*^9}, {
  3.81296355375033*^9, 3.812963566770187*^9}, {3.8129636061704464`*^9, 
  3.812963669473146*^9}, {3.8129673635023546`*^9, 3.8129675245681934`*^9}},
 CellLabel->
  "In[376]:=",ExpressionUUID->"04554b0f-e9b6-4185-a01e-1219e17f761c"],

Cell[BoxData[
 RowBox[{"{", 
  RowBox[{
   RowBox[{"{", 
    RowBox[{
     RowBox[{"-", "0.12936524479031686`"}], ",", "0.3495038165874167`", ",", 
     "0.13826192452992103`", ",", "0.4467779850441218`", ",", 
     RowBox[{"-", "0.06124195791661258`"}], ",", "0.687367128930191`", ",", 
     RowBox[{"-", "0.06698153961244024`"}], ",", "0.23419173190741915`", ",", 
     "0.07010613843692326`", ",", "0.3056678820848191`", ",", 
     "0.07958438439995685`", ",", "0.2542007085913909`", ",", 
     "0.54098611736676`", ",", "0.14245671272404792`", ",", 
     RowBox[{"-", "0.249956655188301`"}], ",", "0.20984247638917708`", ",", 
     "0.022697705745798658`", ",", "0.1980809960369001`", ",", 
     "0.16112602465310744`", ",", "0.013875512095368414`", ",", 
     "0.30776236841069604`", ",", "1.019153107514036`", ",", 
     "0.9828675433755159`", ",", "0.7148100839537612`", ",", 
     "1.1299414171600048`", ",", "0.04700661095875702`", ",", 
     "1.508468936190674`", ",", 
     RowBox[{"-", "0.026434896006364283`"}], ",", "0.41826671232323775`"}], 
    "}"}], ",", 
   RowBox[{"{", 
    RowBox[{"0.16429402319698783`", ",", "0.15136026637612487`", ",", 
     RowBox[{"-", "0.022619689276449056`"}], ",", 
     RowBox[{"-", "0.02998059920736218`"}], ",", 
     RowBox[{"-", "0.00030146119460550125`"}], ",", "0.01387959792469129`", 
     ",", 
     RowBox[{"-", "0.00666772910746416`"}], ",", 
     RowBox[{"-", "0.04475526035366695`"}], ",", "0.15294095613923808`", ",", 
     "0.007163556432201901`", ",", "0.06883555469578667`", ",", 
     "0.015867258140567664`", ",", "0.046232658407871`", ",", 
     RowBox[{"-", "0.04499581150513354`"}], ",", 
     RowBox[{"-", "0.03291890578738438`"}], ",", 
     RowBox[{"-", "0.03256369260443674`"}], ",", 
     RowBox[{"-", "0.018892019492682155`"}], ",", 
     RowBox[{"-", "0.04349491592680868`"}], ",", "0.05567326592447586`", ",", 
     "0.1386793807036113`", ",", 
     RowBox[{"-", "0.0319736173370867`"}], ",", 
     RowBox[{"-", "0.05110960290308551`"}], ",", 
     RowBox[{"-", "0.021698729974933828`"}], ",", 
     RowBox[{"-", "0.03291812763901378`"}], ",", 
     RowBox[{"-", "0.033894447725493854`"}], ",", 
     RowBox[{"-", "0.04397628678672805`"}], ",", 
     RowBox[{"-", "0.030280845596809464`"}], ",", "0.11472234006597315`", ",", 
     RowBox[{"-", "0.038507508007742386`"}]}], "}"}], ",", 
   RowBox[{"{", 
    RowBox[{"0.07587115636410502`", ",", 
     RowBox[{"-", "0.0077166117412588164`"}], ",", 
     RowBox[{"-", "0.05727475881285815`"}], ",", 
     RowBox[{"-", "0.02809416987161195`"}], ",", 
     RowBox[{"-", "0.04014523903188294`"}], ",", 
     RowBox[{"-", "0.037418290691892564`"}], ",", 
     RowBox[{"-", "0.04289678923048418`"}], ",", 
     RowBox[{"-", "0.08908900571707523`"}], ",", "0.013559594704652067`", ",", 
     RowBox[{"-", "0.03145113514977074`"}], ",", "0.0686576525081719`", ",", 
     RowBox[{"-", "0.03938294241886803`"}], ",", 
     RowBox[{"-", "0.03649937843587869`"}], ",", 
     RowBox[{"-", "0.05463573453750814`"}], ",", 
     RowBox[{"-", "0.03918202313354957`"}], ",", 
     RowBox[{"-", "0.021573663015017924`"}], ",", 
     RowBox[{"-", "0.043652978596957326`"}], ",", "0.0018007629728071795`", 
     ",", 
     RowBox[{"-", "0.044222652002544105`"}], ",", "0.004755939751500016`", 
     ",", "0.007376228203092611`", ",", 
     RowBox[{"-", "0.019072166122417578`"}], ",", 
     RowBox[{"-", "0.008863960308564955`"}], ",", 
     RowBox[{"-", "0.13401809906059348`"}], ",", 
     RowBox[{"-", "0.020113096924165186`"}], ",", 
     RowBox[{"-", "0.02547626901359759`"}], ",", "0.009111100602781752`", ",",
      "0.002568278112838218`", ",", 
     RowBox[{"-", "0.02691259168156862`"}]}], "}"}]}], "}"}]], "Output",
 CellChangeTimes->{
  3.812965435359568*^9, 3.8129670839115615`*^9, 3.812967346376723*^9, {
   3.812967428268144*^9, 3.8129675099850144`*^9}, 3.812967621749774*^9, 
   3.8129762203230534`*^9, 3.8130054836136775`*^9},
 CellLabel->
  "Out[376]=",ExpressionUUID->"773dbd74-fb98-4707-af04-82f0aa226d4b"]
}, Open  ]],

Cell[CellGroupData[{

Cell[BoxData[{
 RowBox[{
  RowBox[{"tab2", "=", 
   RowBox[{"Table", "[", 
    RowBox[{
     RowBox[{"Histogram", "[", 
      RowBox[{"res", "[", 
       RowBox[{"[", "i", "]"}], "]"}], "]"}], ",", 
     RowBox[{"{", 
      RowBox[{"i", ",", "numberofspecies"}], "}"}]}], "]"}]}], 
  ";"}], "\[IndentingNewLine]", 
 RowBox[{
  RowBox[{"tab3", "=", 
   RowBox[{"Table", "[", 
    RowBox[{
     RowBox[{"QuantilePlot", "[", 
      RowBox[{
       RowBox[{"res", "[", 
        RowBox[{"[", "i", "]"}], "]"}], ",", 
       RowBox[{"ReferenceLineStyle", "\[Rule]", 
        RowBox[{"Directive", "[", 
         RowBox[{
          RowBox[{"Dashing", "[", 
           RowBox[{"{", "}"}], "]"}], ",", "Red"}], "]"}]}]}], "]"}], ",", 
     RowBox[{"{", 
      RowBox[{"i", ",", "numberofspecies"}], "}"}]}], "]"}]}], 
  ";"}], "\[IndentingNewLine]", 
 RowBox[{"fig", "=", 
  RowBox[{"GraphicsGrid", "[", 
   RowBox[{"{", 
    RowBox[{"tab2", ",", "tab3"}], "}"}], "]"}]}], "\[IndentingNewLine]", 
 RowBox[{"Export", "[", 
  RowBox[{
   RowBox[{"StringJoin", "[", 
    RowBox[{
    "\"\<F:\\\\CHRIST\\\\PIE\\\\Plant competition\\\\Plant competion - review\
\\\\Alternative plant competion models\\\\Figure output\\\\Residuals - \>\"", 
     ",", 
     RowBox[{"StringDrop", "[", 
      RowBox[{
       RowBox[{"StringTake", "[", 
        RowBox[{"MCMCdir", ",", 
         RowBox[{"-", "8"}]}], "]"}], ",", 
       RowBox[{"-", "1"}]}], "]"}], ",", "\"\<.pdf\>\""}], "]"}], ",", 
   "fig"}], "]"}]}], "Input",
 CellChangeTimes->{{3.8116081701048965`*^9, 3.811608300541334*^9}, 
   3.8116083331983266`*^9, 3.811609062354087*^9, 3.811609127991394*^9, {
   3.8116095323340282`*^9, 3.811609650036536*^9}, {3.811609855973216*^9, 
   3.811609980862847*^9}, {3.811818176729605*^9, 3.811818178072398*^9}, {
   3.81181821699642*^9, 3.811818218067897*^9}, {3.811818366900525*^9, 
   3.811818381134128*^9}, {3.8118184695419254`*^9, 3.811818496232862*^9}, {
   3.8129624146328917`*^9, 3.812962415195927*^9}, {3.812967533283782*^9, 
   3.8129675990874305`*^9}, {3.812967631562373*^9, 3.812967656187334*^9}, 
   3.812967693059842*^9, {3.812967726939652*^9, 3.8129677439775295`*^9}, {
   3.8129679219538307`*^9, 3.812968025997119*^9}, {3.8129680812009015`*^9, 
   3.8129681059975443`*^9}, 3.812995333235904*^9},
 CellLabel->
  "In[377]:=",ExpressionUUID->"bab7f4f8-5d9d-4450-998d-5c9ac449475d"],

Cell[BoxData[
 GraphicsBox[{{}, {{InsetBox[
      GraphicsBox[{
        {RGBColor[0.987148, 0.8073604000000001, 0.49470040000000004`], 
         EdgeForm[{Opacity[0.651], Thickness[Small]}], {}, 
         {RGBColor[0.987148, 0.8073604000000001, 0.49470040000000004`], 
          EdgeForm[{Opacity[0.651], Thickness[Small]}], 
          TagBox[
           TooltipBox[
            TagBox[
             TagBox[
              DynamicBox[{
                FEPrivate`If[
                 CurrentValue["MouseOver"], 
                 EdgeForm[{
                   GrayLevel[0.5], 
                   AbsoluteThickness[1.5], 
                   Opacity[0.66]}], {}, {}], 
                RectangleBox[{-0.5, 0}, {0., 5.}, "RoundingRadius" -> 0]},
               
               ImageSizeCache->{{31.7067281256706, 
                62.571419578483564`}, {-43.94007131279159, \
-16.70483451830644}}],
              "DelayedMouseEffectStyle"],
             StatusArea[#, 5]& ,
             TagBoxNote->"5"],
            StyleBox["5", {}, StripOnInput -> False]],
           Annotation[#, 
            Style[5, {}], "Tooltip"]& ], 
          TagBox[
           TooltipBox[
            TagBox[
             TagBox[
              DynamicBox[{
                FEPrivate`If[
                 CurrentValue["MouseOver"], 
                 EdgeForm[{
                   GrayLevel[0.5], 
                   AbsoluteThickness[1.5], 
                   Opacity[0.66]}], {}, {}], 
                RectangleBox[{0., 0}, {0.5, 17.}, "RoundingRadius" -> 0]},
               
               ImageSizeCache->{{62.071419578483564`, 
                92.93611103129652}, {-108.10463961955594`, \
-16.70483451830644}}],
              "DelayedMouseEffectStyle"],
             StatusArea[#, 17]& ,
             TagBoxNote->"17"],
            StyleBox["17", {}, StripOnInput -> False]],
           Annotation[#, 
            Style[17, {}], "Tooltip"]& ], 
          TagBox[
           TooltipBox[
            TagBox[
             TagBox[
              DynamicBox[{
                FEPrivate`If[
                 CurrentValue["MouseOver"], 
                 EdgeForm[{
                   GrayLevel[0.5], 
                   AbsoluteThickness[1.5], 
                   Opacity[0.66]}], {}, {}], 
                RectangleBox[{0.5, 0}, {1., 4.}, "RoundingRadius" -> 0]},
               
               ImageSizeCache->{{92.43611103129652, 
                123.30080248410948`}, {-38.59302395389456, \
-16.70483451830644}}],
              "DelayedMouseEffectStyle"],
             StatusArea[#, 4]& ,
             TagBoxNote->"4"],
            StyleBox["4", {}, StripOnInput -> False]],
           Annotation[#, 
            Style[4, {}], "Tooltip"]& ], 
          TagBox[
           TooltipBox[
            TagBox[
             TagBox[
              DynamicBox[{
                FEPrivate`If[
                 CurrentValue["MouseOver"], 
                 EdgeForm[{
                   GrayLevel[0.5], 
                   AbsoluteThickness[1.5], 
                   Opacity[0.66]}], {}, {}], 
                RectangleBox[{1., 0}, {1.5, 2.}, "RoundingRadius" -> 0]},
               
               ImageSizeCache->{{122.80080248410948`, 
                153.66549393692245`}, {-27.8989292361005, \
-16.70483451830644}}],
              "DelayedMouseEffectStyle"],
             StatusArea[#, 2]& ,
             TagBoxNote->"2"],
            StyleBox["2", {}, StripOnInput -> False]],
           Annotation[#, 
            Style[2, {}], "Tooltip"]& ], 
          TagBox[
           TooltipBox[
            TagBox[
             TagBox[
              DynamicBox[{
                FEPrivate`If[
                 CurrentValue["MouseOver"], 
                 EdgeForm[{
                   GrayLevel[0.5], 
                   AbsoluteThickness[1.5], 
                   Opacity[0.66]}], {}, {}], 
                RectangleBox[{1.5, 0}, {2., 1.}, "RoundingRadius" -> 0]},
               
               ImageSizeCache->{{153.16549393692245`, 
                184.0301853897354}, {-22.55188187720347, -16.70483451830644}}],
              "DelayedMouseEffectStyle"],
             StatusArea[#, 1]& ,
             TagBoxNote->"1"],
            StyleBox["1", {}, StripOnInput -> False]],
           Annotation[#, 
            Style[1, {}], "Tooltip"]& ]}, {}, {}}, {{}, {}, {}, {}, {}}},
       AspectRatio->NCache[GoldenRatio^(-1), 0.6180339887498948],
       Axes->{True, True},
       AxesLabel->{None, None},
       AxesOrigin->{-0.55, 0},
       DisplayFunction->Identity,
       FrameLabel->{{None, None}, {None, None}},
       FrameTicks->{{Automatic, Automatic}, {Automatic, Automatic}},
       GridLines->{None, None},
       GridLinesStyle->Directive[
         GrayLevel[0.5, 0.4]],
       ImagePadding->{{27.75000000000003, 2.489276960784423}, {15., 
        4.979033846562629}},
       PlotRange->{{-0.5, 2.}, {All, All}},
       PlotRangePadding->{{
          Scaled[0.02], 
          Scaled[0.02]}, {
          Scaled[0.02], 
          Scaled[0.05]}},
       Ticks->{Automatic, Automatic}], {193.5, -118.66252583997979}, 
      ImageScaled[{0.5, 0.5}], {360., 222.4922359499621}], InsetBox[
      GraphicsBox[{
        {RGBColor[0.987148, 0.8073604000000001, 0.49470040000000004`], 
         EdgeForm[{Opacity[0.6649999999999999], Thickness[Small]}], {}, 
         {RGBColor[0.987148, 0.8073604000000001, 0.49470040000000004`], 
          EdgeForm[{Opacity[0.6649999999999999], Thickness[Small]}], 
          TagBox[
           TooltipBox[
            TagBox[
             TagBox[
              DynamicBox[{
                FEPrivate`If[
                 CurrentValue["MouseOver"], 
                 EdgeForm[{
                   GrayLevel[0.5], 
                   AbsoluteThickness[1.5], 
                   Opacity[0.66]}], {}, {}], 
                RectangleBox[{-0.1, 0}, {0., 18.}, "RoundingRadius" -> 0]},
               
               ImageSizeCache->{{31.706728125670594`, 
                82.81454721369221}, {-108.10463961955595`, \
-16.70483451830644}}],
              "DelayedMouseEffectStyle"],
             StatusArea[#, 18]& ,
             TagBoxNote->"18"],
            StyleBox["18", {}, StripOnInput -> False]],
           Annotation[#, 
            Style[18, {}], "Tooltip"]& ], 
          TagBox[
           TooltipBox[
            TagBox[
             TagBox[
              DynamicBox[{
                FEPrivate`If[
                 CurrentValue["MouseOver"], 
                 EdgeForm[{
                   GrayLevel[0.5], 
                   AbsoluteThickness[1.5], 
                   Opacity[0.66]}], {}, {}], 
                RectangleBox[{0., 0}, {0.1, 6.}, "RoundingRadius" -> 0]},
               
               ImageSizeCache->{{82.31454721369221, 
                133.42236630171382`}, {-47.50476955205628, \
-16.70483451830644}}],
              "DelayedMouseEffectStyle"],
             StatusArea[#, 6]& ,
             TagBoxNote->"6"],
            StyleBox["6", {}, StripOnInput -> False]],
           Annotation[#, 
            Style[6, {}], "Tooltip"]& ], 
          TagBox[
           TooltipBox[
            TagBox[
             TagBox[
              DynamicBox[{
                FEPrivate`If[
                 CurrentValue["MouseOver"], 
                 EdgeForm[{
                   GrayLevel[0.5], 
                   AbsoluteThickness[1.5], 
                   Opacity[0.66]}], {}, {}], 
                RectangleBox[{0.1, 0}, {0.2, 5.}, "RoundingRadius" -> 0]},
               
               ImageSizeCache->{{132.92236630171382`, 
                184.03018538973544`}, {-42.45478037976464, \
-16.70483451830644}}],
              "DelayedMouseEffectStyle"],
             StatusArea[#, 5]& ,
             TagBoxNote->"5"],
            StyleBox["5", {}, StripOnInput -> False]],
           Annotation[#, 
            Style[5, {}], "Tooltip"]& ]}, {}, {}}, {{}, {}, {}}},
       AspectRatio->NCache[GoldenRatio^(-1), 0.6180339887498948],
       Axes->{True, True},
       AxesLabel->{None, None},
       AxesOrigin->{-0.10600000000000001`, 0},
       DisplayFunction->Identity,
       FrameLabel->{{None, None}, {None, None}},
       FrameTicks->{{Automatic, Automatic}, {Automatic, Automatic}},
       GridLines->{None, None},
       GridLinesStyle->Directive[
         GrayLevel[0.5, 0.4]],
       ImagePadding->{{27.75000000000003, 2.489276960784423}, {15., 
        4.979033846562629}},
       PlotRange->{{-0.1, 0.2}, {All, All}},
       PlotRangePadding->{{
          Scaled[0.02], 
          Scaled[0.02]}, {
          Scaled[0.02], 
          Scaled[0.05]}},
       Ticks->{Automatic, Automatic}], {580.5, -118.66252583997979}, 
      ImageScaled[{0.5, 0.5}], {360., 222.4922359499621}], InsetBox[
      GraphicsBox[{
        {RGBColor[0.987148, 0.8073604000000001, 0.49470040000000004`], 
         EdgeForm[{Opacity[0.651], Thickness[Small]}], {}, 
         {RGBColor[0.987148, 0.8073604000000001, 0.49470040000000004`], 
          EdgeForm[{Opacity[0.651], Thickness[Small]}], 
          TagBox[
           TooltipBox[
            TagBox[
             TagBox[
              DynamicBox[{
                FEPrivate`If[
                 CurrentValue["MouseOver"], 
                 EdgeForm[{
                   GrayLevel[0.5], 
                   AbsoluteThickness[1.5], 
                   Opacity[0.66]}], {}, {}], 
                RectangleBox[{-0.15, 0}, {-0.1, 1.}, "RoundingRadius" -> 0]},
               
               ImageSizeCache->{{31.706728125670622`, 
                62.571419578483585`}, {-22.55188187720347, \
-16.70483451830644}}],
              "DelayedMouseEffectStyle"],
             StatusArea[#, 1]& ,
             TagBoxNote->"1"],
            StyleBox["1", {}, StripOnInput -> False]],
           Annotation[#, 
            Style[1, {}], "Tooltip"]& ], 
          TagBox[
           TooltipBox[
            TagBox[
             TagBox[
              DynamicBox[{
                FEPrivate`If[
                 CurrentValue["MouseOver"], 
                 EdgeForm[{
                   GrayLevel[0.5], 
                   AbsoluteThickness[1.5], 
                   Opacity[0.66]}], {}, {}], 
                RectangleBox[{-0.1, 0}, {-0.05, 3.}, "RoundingRadius" -> 0]},
               
               ImageSizeCache->{{62.071419578483585`, 
                92.93611103129655}, {-33.24597659499753, -16.70483451830644}}],
              "DelayedMouseEffectStyle"],
             StatusArea[#, 3]& ,
             TagBoxNote->"3"],
            StyleBox["3", {}, StripOnInput -> False]],
           Annotation[#, 
            Style[3, {}], "Tooltip"]& ], 
          TagBox[
           TooltipBox[
            TagBox[
             TagBox[
              DynamicBox[{
                FEPrivate`If[
                 CurrentValue["MouseOver"], 
                 EdgeForm[{
                   GrayLevel[0.5], 
                   AbsoluteThickness[1.5], 
                   Opacity[0.66]}], {}, {}], 
                RectangleBox[{-0.05, 0}, {0., 17.}, "RoundingRadius" -> 0]},
               
               ImageSizeCache->{{92.43611103129655, 
                123.30080248410951`}, {-108.10463961955595`, \
-16.70483451830644}}],
              "DelayedMouseEffectStyle"],
             StatusArea[#, 17]& ,
             TagBoxNote->"17"],
            StyleBox["17", {}, StripOnInput -> False]],
           Annotation[#, 
            Style[17, {}], "Tooltip"]& ], 
          TagBox[
           TooltipBox[
            TagBox[
             TagBox[
              DynamicBox[{
                FEPrivate`If[
                 CurrentValue["MouseOver"], 
                 EdgeForm[{
                   GrayLevel[0.5], 
                   AbsoluteThickness[1.5], 
                   Opacity[0.66]}], {}, {}], 
                RectangleBox[{0., 0}, {0.05, 6.}, "RoundingRadius" -> 0]},
               
               ImageSizeCache->{{122.80080248410951`, 
                153.66549393692247`}, {-49.287118671688624`, \
-16.70483451830644}}],
              "DelayedMouseEffectStyle"],
             StatusArea[#, 6]& ,
             TagBoxNote->"6"],
            StyleBox["6", {}, StripOnInput -> False]],
           Annotation[#, 
            Style[6, {}], "Tooltip"]& ], 
          TagBox[
           TooltipBox[
            TagBox[
             TagBox[
              DynamicBox[{
                FEPrivate`If[
                 CurrentValue["MouseOver"], 
                 EdgeForm[{
                   GrayLevel[0.5], 
                   AbsoluteThickness[1.5], 
                   Opacity[0.66]}], {}, {}], 
                RectangleBox[{0.05, 0}, {0.1, 2.}, "RoundingRadius" -> 0]},
               
               ImageSizeCache->{{153.16549393692247`, 
                184.03018538973544`}, {-27.8989292361005, \
-16.70483451830644}}],
              "DelayedMouseEffectStyle"],
             StatusArea[#, 2]& ,
             TagBoxNote->"2"],
            StyleBox["2", {}, StripOnInput -> False]],
           Annotation[#, 
            Style[2, {}], "Tooltip"]& ]}, {}, {}}, {{}, {}, {}, {}, {}}},
       AspectRatio->NCache[GoldenRatio^(-1), 0.6180339887498948],
       Axes->{True, True},
       AxesLabel->{None, None},
       AxesOrigin->{-0.155, 0},
       DisplayFunction->Identity,
       FrameLabel->{{None, None}, {None, None}},
       FrameTicks->{{Automatic, Automatic}, {Automatic, Automatic}},
       GridLines->{None, None},
       GridLinesStyle->Directive[
         GrayLevel[0.5, 0.4]],
       ImagePadding->{{27.75000000000003, 2.489276960784423}, {15., 
        4.979033846562629}},
       PlotRange->{{-0.15, 0.1}, {All, All}},
       PlotRangePadding->{{
          Scaled[0.02], 
          Scaled[0.02]}, {
          Scaled[0.02], 
          Scaled[0.05]}},
       Ticks->{Automatic, Automatic}], {967.5, -118.66252583997979}, 
      ImageScaled[{0.5, 0.5}], {360., 222.4922359499621}]}, {InsetBox[
      GraphicsBox[{{}, {
         {RGBColor[0.368417, 0.506779, 0.709798], PointSize[
          0.012833333333333334`], AbsoluteThickness[1.6], 
          PointBox[CompressedData["
1:eJwB4QEe/iFib1JlAgAAAB0AAAACAAAADGft777F3r9AxLlllP7Pv1peVM8z
J9S/YIXOUwqPwL/cUmTNNpnLv4A3EsKzJbG/QBufLCYLwr8AK8ocG1uvv+wb
4W6cUrS/ADBI178Rm7/wvx6cCIeavwCiUbXDaow/4FOeUweilj8AYH0/ET6X
P9hz0K+e87A/AP6GIUARqD9as9pjb4O7PwDf1dN58rE/apOuRMzDwj/AJUVo
pF+0P2dPe+u/kcc/AKsRFpGywT/s1sSnZznMPwBrH4UFPMI/DP3drQ1j0D8A
tTUPx5/EP5nhP6rOoNI/AAP407dayT9AGGlhX9rUPwCbs0Ye3Mo/6E6SGPAT
1z+AmsSi/vnNP3Yz9BSxUdk/gEiBDNNE0D8Kxe/uCpjbPwB7PwUQkNM/zogU
zd7r3T9A3NDuYLLTP2dzPVBsKeA/IH2EQUVe1j/Vwe108WnhP4DCm77hxNo/
xglvi+u74j8AlpWwApjcP6IlzCZPJeQ/oMQ1HsJP4T9ADkqml67lPwA4Y1np
/uU/vjtF77Jk5z9g1q1lud/mPxLfkOwoXek/YCBjoqZz7z/3LMIUrcDrP6A7
Jn1zTvA/b0cTSfnt7j/gkZFzPRTyP+blr2yfHvI/oIi/UrAi+D+haOws
           "]]}, 
         {RGBColor[1, 0, 0], PointSize[0.012833333333333334`], 
          AbsoluteThickness[1.6], Dashing[{}], 
          PointBox[{{-0.3114868190642383, -0.24995665518830099`}, {
           1.1324762578573142`, 0.8955487462935294}}]}}, {{}, {}}},
       AspectRatio->NCache[GoldenRatio^(-1), 0.6180339887498948],
       Axes->{False, False},
       AxesLabel->{None, None},
       AxesOrigin->{0, 0},
       DisplayFunction->Identity,
       Epilog->{{}, 
         StyleBox[
          
          LineBox[{{-0.3114868190642383, -0.24995665518830099`}, {
           1.1324762578573142`, 0.8955487462935294}}], {
           Directive[
            AbsoluteThickness[1.6], 
            Dashing[{}], 
            RGBColor[1, 0, 0]]}, StripOnInput -> False]},
       Frame->{{True, True}, {True, True}},
       FrameLabel->{{None, None}, {None, None}},
       FrameTicks->{{Automatic, Automatic}, {Automatic, Automatic}},
       GridLines->{None, None},
       GridLinesStyle->Directive[
         GrayLevel[0.5, 0.4]],
       ImagePadding->{{27.75000000000003, 2.489276960784423}, {15., 
        4.979033846562629}},
       Method->{
        "OptimizePlotMarkers" -> True, "OptimizePlotMarkers" -> True, 
         "CoordinatesToolOptions" -> {"DisplayFunction" -> ({
             Identity[
              Part[#, 1]], 
             Identity[
              Part[#, 2]]}& ), "CopiedValueFunction" -> ({
             Identity[
              Part[#, 1]], 
             Identity[
              Part[#, 2]]}& )}},
       PlotRange->{{-0.48081944876104, 
        1.1324762578573142`}, {-0.249956655188301, 1.508468936190674}},
       PlotRangeClipping->True,
       PlotRangePadding->{{0, 0}, {0, 0}},
       Ticks->{Automatic, Automatic}], {193.5, -355.98757751993935}, 
      ImageScaled[{0.5, 0.5}], {360., 222.4922359499621}], InsetBox[
      GraphicsBox[{{}, {
         {RGBColor[0.368417, 0.506779, 0.709798], PointSize[
          0.012833333333333334`], AbsoluteThickness[1.6], 
          PointBox[CompressedData["
1:eJwB4QEe/iFib1JlAgAAAB0AAAACAAAAZnoyTxP3vr++6fWxCSuqvxTGfiBf
7be/EDm+5bAJp798m3odWrezv4D/FVcp6qa/xJkyyMqMsL/Q1hhTD4SmvxNe
8DVE4Ku/1FTlMvdEpr9AcOxW2lanv2BhFo9Bt6O/CK4g8kNEo7/cc/7wnFqh
v0B6qRh1DJ+/mMiNL7/aoL+2F1a/gwyYv5xrTxOl2qC/am6gmSBpkb+WzYs1
MKygv1TAgBSsFYa/0F+YkdheoL9gz1T4OX1zv6hTIibxAZ+/IBsr3/GHUj8g
v3D0O7Oev/ENOhEJZnw/GIvApp0pl78sb52w1f6JP0ClbR4xOJa/sutObFPl
kj/gf4H3bViTv4C9qpJW1pg/AEdI555Pe78Eo7IuJN6ePwDAyvitwTO/rOdu
3dWEoj8A+JaJiFd9P87uHiX7s6U/AG5YGehsjD9xw/m3rAWpPwDpKauBP5A/
uHSjZKWFrD9o5ryXzqunP9CyN2XXIbA/AHTQ0DSBrD/rk52XIiuyP6RtOPg0
n7E/1oofh9dvtD/ANbR6cV69P5L1WTSADLc/mDJg9j7AwT9G96GJDze6Pzjp
//DFX8M/4iGmjBRtvj/AImu6kZPDPx3rrF1ku8I/EJhHKJYHxT9cUvDx
           "]]}, 
         {RGBColor[1, 0, 0], PointSize[0.012833333333333334`], 
          AbsoluteThickness[1.6], Dashing[{}], 
          PointBox[{{-0.05183522356986118, -0.051109602903085506`}, {
           0.14634375165936653`, 0.12955219927229536`}}]}}, {{}, {}}},
       AspectRatio->NCache[GoldenRatio^(-1), 0.6180339887498948],
       Axes->{False, False},
       AxesLabel->{None, None},
       AxesOrigin->{0, 0},
       DisplayFunction->Identity,
       Epilog->{{}, 
         StyleBox[
          
          LineBox[{{-0.05183522356986118, -0.051109602903085506`}, {
           0.14634375165936653`, 0.12955219927229536`}}], {
           Directive[
            AbsoluteThickness[1.6], 
            Dashing[{}], 
            RGBColor[1, 0, 0]]}, StripOnInput -> False]},
       Frame->{{True, True}, {True, True}},
       FrameLabel->{{None, None}, {None, None}},
       FrameTicks->{{Automatic, Automatic}, {Automatic, Automatic}},
       GridLines->{None, None},
       GridLinesStyle->Directive[
         GrayLevel[0.5, 0.4]],
       ImagePadding->{{27.75000000000003, 2.489276960784423}, {15., 
        4.979033846562629}},
       Method->{
        "OptimizePlotMarkers" -> True, "OptimizePlotMarkers" -> True, 
         "CoordinatesToolOptions" -> {"DisplayFunction" -> ({
             Identity[
              Part[#, 1]], 
             Identity[
              Part[#, 2]]}& ), "CopiedValueFunction" -> ({
             Identity[
              Part[#, 1]], 
             Identity[
              Part[#, 2]]}& )}},
       PlotRange->{{-0.12095757182621866`, 
        0.14634375165936656`}, {-0.05110960290308551, 0.16429402319698783`}},
       PlotRangeClipping->True,
       PlotRangePadding->{{0, 0}, {0, 0}},
       Ticks->{Automatic, Automatic}], {580.5, -355.98757751993935}, 
      ImageScaled[{0.5, 0.5}], {360., 222.4922359499621}], InsetBox[
      GraphicsBox[{{}, {
         {RGBColor[0.368417, 0.506779, 0.709798], PointSize[
          0.012833333333333334`], AbsoluteThickness[1.6], 
          PointBox[CompressedData["
1:eJwB4QEe/iFib1JlAgAAAB0AAAACAAAANmdKjO3uub94x0RMgSfBv5VCNLX2
zbW/QO38fYnOtr+uKTv1i1Wzv2Cb+f8dU62/nCEBvgh6sb9gJRAKN/mrv5IU
XeeI46+/GMcv+Fmkpr/+T6ToMTqtv6jS5OauWaa/rH36aJDWqr/oWLJlkfal
v4/PXOKIpKi/8M12seqNpL/ULUdu6pamv/gna0MAKqS/WjA+C3KkpL+AQOaH
qg+kv+JaviI+xqK/CHqWfX0oo7/d1Wb47fagv8CwaekLsKK/CO0bDDFknr/U
2sf5XBqgv+D6JOzk55q/wDQ607fEnL8eFERiHHKXv7DjfXT5jpu/Wy1j2FP8
k78oM/N4cxaavzA7bLgHgJC/2O5qBGgXlr8D+XSnueyJv0DSChaHmJS/7eQW
/nivgr8A5Qlnp4eTvwgeL7hSbXa/AEwbnUQngr9AyZx/PmZbvwDACDF0m3+/
KLeLAcgmYz8AFN6E8oBdP3hMszWgI3s/ALQN0BEKZT+A74AZViCHPwBsHNv2
enM/7AAyCtnikD+g32YuiTZ+PzhefDPqA5c/gMP0ONeogj98fmQQ93GePwCP
bf4hxYs/DnEkCNEppD8AiiREjJOxP1m6ULa+a6w/ACVLx0pssz+GJO/J
           "]]}, 
         {RGBColor[1, 0, 0], PointSize[0.012833333333333334`], 
          AbsoluteThickness[1.6], Dashing[{}], 
          PointBox[{{-0.10130200076164615`, -0.08324181750259713}, {
           0.05550952888039679, 0.0444013326788789}}]}}, {{}, {}}},
       AspectRatio->NCache[GoldenRatio^(-1), 0.6180339887498948],
       Axes->{False, False},
       AxesLabel->{None, None},
       AxesOrigin->{0, 0},
       DisplayFunction->Identity,
       Epilog->{{}, 
         StyleBox[
          
          LineBox[{{-0.10130200076164615`, -0.08324181750259713}, {
           0.05550952888039679, 0.0444013326788789}}], {
           Directive[
            AbsoluteThickness[1.6], 
            Dashing[{}], 
            RGBColor[1, 0, 0]]}, StripOnInput -> False]},
       Frame->{{True, True}, {True, True}},
       FrameLabel->{{None, None}, {None, None}},
       FrameTicks->{{Automatic, Automatic}, {Automatic, Automatic}},
       GridLines->{None, None},
       GridLinesStyle->Directive[
         GrayLevel[0.5, 0.4]],
       ImagePadding->{{27.75000000000003, 2.489276960784423}, {15., 
        4.979033846562629}},
       Method->{
        "OptimizePlotMarkers" -> True, "OptimizePlotMarkers" -> True, 
         "CoordinatesToolOptions" -> {"DisplayFunction" -> ({
             Identity[
              Part[#, 1]], 
             Identity[
              Part[#, 2]]}& ), "CopiedValueFunction" -> ({
             Identity[
              Part[#, 1]], 
             Identity[
              Part[#, 2]]}& )}},
       PlotRange->{{-0.10130200076164617`, 
        0.05550952888039679}, {-0.13401809906059348`, 0.07587115636410502}},
       PlotRangeClipping->True,
       PlotRangePadding->{{0, 0}, {0, 0}},
       Ticks->{Automatic, Automatic}], {967.5, -355.98757751993935}, 
      ImageScaled[{0.5, 0.5}], {360., 222.4922359499621}]}}, {}},
  ImageSize->{
    UpTo[600], 
    UpTo[445]},
  PlotRangePadding->{6, 5}]], "Output",
 CellChangeTimes->{{3.812968088920162*^9, 3.8129681107938223`*^9}, 
   3.81297622062301*^9, 3.8130054839450674`*^9},
 CellLabel->
  "Out[379]=",ExpressionUUID->"253f7caa-ecf7-4226-812a-7cef76a10398"],

Cell[BoxData["\<\"F:\\\\CHRIST\\\\PIE\\\\Plant competition\\\\Plant competion \
- review\\\\Alternative plant competion models\\\\Figure output\\\\Residuals \
- Model 6.pdf\"\>"], "Output",
 CellChangeTimes->{{3.812968088920162*^9, 3.8129681107938223`*^9}, 
   3.81297622062301*^9, 3.813005486748448*^9},
 CellLabel->
  "Out[380]=",ExpressionUUID->"24b68a7d-5a78-4e5d-8d78-65928375f1f1"]
}, Open  ]]
}, Open  ]],

Cell[CellGroupData[{

Cell["Export results ", "Subsubsection",
 CellChangeTimes->{{3.7804690056067452`*^9, 3.780469021302644*^9}, {
  3.780469215654544*^9, 
  3.780469224322589*^9}},ExpressionUUID->"9c798dad-6428-45de-b853-\
3777e60e929b"],

Cell[CellGroupData[{

Cell[BoxData[{
 RowBox[{"results", "=", 
  RowBox[{"{", 
   RowBox[{
    RowBox[{"{", 
     RowBox[{"DIC", ",", "pdic", ",", "WAIC", ",", "pwaic"}], "}"}], ",", 
    "tabparm"}], "}"}]}], "\[IndentingNewLine]", 
 RowBox[{"Export", "[", 
  RowBox[{"outputfile", ",", "results"}], "]"}]}], "Input",
 CellChangeTimes->{{3.780469065740374*^9, 3.780469163047987*^9}, {
  3.7804691968195057`*^9, 3.780469228813301*^9}, {3.7804693197581825`*^9, 
  3.780469325572934*^9}},
 CellLabel->
  "In[381]:=",ExpressionUUID->"56decf96-2b2a-4436-992c-ade8c51d6732"],

Cell[BoxData[
 RowBox[{"{", 
  RowBox[{
   RowBox[{"{", 
    RowBox[{
    "509.4848246380099`", ",", "49.355265382623145`", ",", 
     "594.8002147332612`", ",", "92.01296043024882`"}], "}"}], ",", 
   RowBox[{"{", 
    RowBox[{
     RowBox[{"{", 
      RowBox[{"\<\"Parameter\"\>", ",", "\<\"2.5%\"\>", ",", "\<\"50%\"\>", 
       ",", "\<\"97.5%\"\>", ",", "\<\"P(X > 0)\"\>"}], "}"}], ",", 
     RowBox[{"{", 
      RowBox[{"\<\"a-1\"\>", ",", "31.834869116905946`", ",", 
       "45.39125497676879`", ",", "57.546810126244324`", ",", "1.`"}], "}"}], 
     ",", 
     RowBox[{"{", 
      RowBox[{"\<\"a-2\"\>", ",", "37.13461778250479`", ",", 
       "59.13847319613821`", ",", "79.04498947851086`", ",", "1.`"}], "}"}], 
     ",", 
     RowBox[{"{", 
      RowBox[{"\<\"a-3\"\>", ",", "26.151925067772023`", ",", 
       "39.12779309383979`", ",", "54.28998754529637`", ",", "1.`"}], "}"}], 
     ",", 
     RowBox[{"{", 
      RowBox[{"\<\"b-1\"\>", ",", "0.5742350194268083`", ",", 
       "1.2430063774244051`", ",", "1.7425653886696737`", ",", "1.`"}], "}"}],
      ",", 
     RowBox[{"{", 
      RowBox[{"\<\"b-2\"\>", ",", "0.9008262951276689`", ",", 
       "1.5116991737713685`", ",", "1.9365158845308243`", ",", "1.`"}], "}"}],
      ",", 
     RowBox[{"{", 
      RowBox[{"\<\"b-3\"\>", ",", "0.8755418662933022`", ",", 
       "1.4705270986817038`", ",", "1.8013711045476652`", ",", "1.`"}], "}"}],
      ",", 
     RowBox[{"{", 
      RowBox[{"\<\"c1-1\"\>", ",", "0.286864499690742`", ",", 
       "1.4291132753558844`", ",", "2.489635145277153`", ",", "1.`"}], "}"}], 
     ",", 
     RowBox[{"{", 
      RowBox[{"\<\"c1-2\"\>", ",", "0.03769835541208634`", ",", 
       "0.6738429064974004`", ",", "1.7477159152866304`", ",", "1.`"}], "}"}],
      ",", 
     RowBox[{"{", 
      RowBox[{"\<\"c1-3\"\>", ",", "0.14133569549533598`", ",", 
       "1.4241328827955284`", ",", "2.554001997073897`", ",", "1.`"}], "}"}], 
     ",", 
     RowBox[{"{", 
      RowBox[{"\<\"c2-1\"\>", ",", "0.02747162499511704`", ",", 
       "0.7162849289963998`", ",", "1.5695658549343476`", ",", "1.`"}], "}"}],
      ",", 
     RowBox[{"{", 
      RowBox[{"\<\"c2-2\"\>", ",", "0.15142491751684564`", ",", 
       "0.723849547112093`", ",", "1.1622263543026705`", ",", "1.`"}], "}"}], 
     ",", 
     RowBox[{"{", 
      RowBox[{"\<\"c2-3\"\>", ",", "0.12494435475375715`", ",", 
       "1.310287917359342`", ",", "3.1019152162979946`", ",", "1.`"}], "}"}], 
     ",", 
     RowBox[{"{", 
      RowBox[{"\<\"d-1\"\>", ",", "0.5693645863076412`", ",", 
       "1.3424510214806187`", ",", "1.9798880697826629`", ",", "1.`"}], "}"}],
      ",", 
     RowBox[{"{", 
      RowBox[{"\<\"d-2\"\>", ",", "0.9833166882320008`", ",", 
       "1.5478514077892531`", ",", "1.9716299251617242`", ",", "1.`"}], "}"}],
      ",", 
     RowBox[{"{", 
      RowBox[{"\<\"d-3\"\>", ",", "0.5764384798494708`", ",", 
       "1.3202155882366844`", ",", "1.9678031297702918`", ",", "1.`"}], "}"}],
      ",", 
     RowBox[{"{", 
      RowBox[{"\<\"e-1\"\>", ",", "0.03452542509243132`", ",", 
       "0.28160301877308747`", ",", "0.7894405110017766`", ",", "0.9998`"}], 
      "}"}], ",", 
     RowBox[{"{", 
      RowBox[{"\<\"e-2\"\>", ",", "0.04338487748137598`", ",", 
       "0.8831628358371985`", ",", "1.876670218279409`", ",", "0.9998`"}], 
      "}"}], ",", 
     RowBox[{"{", 
      RowBox[{"\<\"e-3\"\>", ",", "0.016240983555721327`", ",", 
       "0.5759573777605334`", ",", "1.646932317785851`", ",", "0.9998`"}], 
      "}"}], ",", 
     RowBox[{"{", 
      RowBox[{"\<\"\[Sigma]-1\"\>", ",", "0.150572270652752`", ",", 
       "4.332110530634347`", ",", "13.076020252007265`", ",", "1.`"}], "}"}], 
     ",", 
     RowBox[{"{", 
      RowBox[{"\<\"\[Sigma]-2\"\>", ",", "0.03486064143472571`", ",", 
       "0.09179161562680865`", ",", "2.655353709954334`", ",", "1.`"}], "}"}],
      ",", 
     RowBox[{"{", 
      RowBox[{"\<\"\[Sigma]-3\"\>", ",", "0.026716558244764013`", ",", 
       "0.07533867993457022`", ",", "2.282033825530896`", ",", "1.`"}], "}"}],
      ",", 
     RowBox[{"{", 
      RowBox[{"\<\"\[Nu]-1\"\>", ",", "2.282736389960988`", ",", 
       "4.916582953991122`", ",", "4.996784435884378`", ",", "1.`"}], "}"}], 
     ",", 
     RowBox[{"{", 
      RowBox[{"\<\"\[Nu]-2\"\>", ",", "2.261575000186463`", ",", 
       "4.9022604084978525`", ",", "4.996849307243066`", ",", "1.`"}], "}"}], 
     ",", 
     RowBox[{"{", 
      RowBox[{"\<\"\[Nu]-3\"\>", ",", "1.3689139439129447`", ",", 
       "4.866170949069446`", ",", "4.995929654717729`", ",", "1.`"}], "}"}], 
     ",", 
     RowBox[{"{", 
      RowBox[{"\<\"\[Rho]-1\"\>", ",", "0.`", ",", "0.`", ",", "0.`", ",", 
       "0.`"}], "}"}], ",", 
     RowBox[{"{", 
      RowBox[{"\<\"\[Rho]-2\"\>", ",", "0.`", ",", "0.`", ",", "0.`", ",", 
       "0.`"}], "}"}], ",", 
     RowBox[{"{", 
      RowBox[{"\<\"\[Rho]-3\"\>", ",", "0.`", ",", "0.`", ",", "0.`", ",", 
       "0.`"}], "}"}]}], "}"}]}], "}"}]], "Output",
 CellChangeTimes->{3.7804855851505065`*^9, 3.7805620726465073`*^9, 
  3.7806396036353545`*^9, 3.780712133829867*^9, 3.780832063374412*^9, 
  3.7823715419656987`*^9, 3.78279366245385*^9, 3.812976221136277*^9, 
  3.813005486791605*^9},
 CellLabel->
  "Out[381]=",ExpressionUUID->"e129a103-dba5-419c-90e5-63fd7fefb357"],

Cell[BoxData["\<\"F:\\\\CHRIST\\\\PIE\\\\Plant competition\\\\Plant competion \
- review\\\\Alternative plant competion models\\\\Model \
output\\\\output-model 6.m\"\>"], "Output",
 CellChangeTimes->{3.7804855851505065`*^9, 3.7805620726465073`*^9, 
  3.7806396036353545`*^9, 3.780712133829867*^9, 3.780832063374412*^9, 
  3.7823715419656987`*^9, 3.78279366245385*^9, 3.812976221136277*^9, 
  3.813005486984418*^9},
 CellLabel->
  "Out[382]=",ExpressionUUID->"3fc4e39f-d7fc-4696-99b4-024392a014e0"]
}, Open  ]]
}, Closed]]
}, Closed]],

Cell[CellGroupData[{

Cell["Results - model 7", "Section",
 CellChangeTimes->{{3.685075016916437*^9, 3.6850750248566847`*^9}, {
   3.78028311102239*^9, 3.7802831196314425`*^9}, 3.7804859294502254`*^9, 
   3.780567434898856*^9, 3.7807520406886435`*^9, 3.780840571728838*^9, 
   3.78237167501138*^9, 
   3.782793734093927*^9},ExpressionUUID->"4722b098-d8ce-4577-9bc0-\
ac9cb580e88c"],

Cell[BoxData[{
 RowBox[{
  RowBox[{
  "MCMCdir", "=", 
   "\"\<F:\\\\MCMC\\\\Kal\[OSlash]plot\\\\Alternative models\\\\Model 7\\\\\>\
\""}], ";"}], "\[IndentingNewLine]", 
 RowBox[{
  RowBox[{
  "outputfile", "=", 
   "\"\<F:\\\\CHRIST\\\\PIE\\\\Plant competition\\\\Plant competion - \
review\\\\Alternative plant competion models\\\\Model output\\\\output-model \
7.m\>\""}], ";"}]}], "Input",
 CellChangeTimes->{{3.7802831056319666`*^9, 3.7802831293498287`*^9}, {
   3.780283299577864*^9, 3.7802833007184496`*^9}, {3.780285281989359*^9, 
   3.780285288629753*^9}, {3.780469253983084*^9, 3.780469284099321*^9}, 
   3.7804696075117655`*^9, {3.780485937739189*^9, 3.780485941785942*^9}, {
   3.780567440432331*^9, 3.7805674440103393`*^9}, {3.7806499754717064`*^9, 
   3.780649991024805*^9}, {3.780752046925269*^9, 3.7807520513963127`*^9}, {
   3.7808405795435534`*^9, 3.780840582840105*^9}, {3.782371681994051*^9, 
   3.78237168527448*^9}, {3.782793739963015*^9, 3.7827937440071898`*^9}, 
   3.7850554248632503`*^9},
 CellLabel->
  "In[383]:=",ExpressionUUID->"a004b83d-a021-407d-a827-27b135ac20df"],

Cell[CellGroupData[{

Cell["Deviance ", "Subsubsection",
 CellChangeTimes->{{3.6914058353475423`*^9, 3.6914058373131423`*^9}, {
  3.7213666878969345`*^9, 
  3.721366705193548*^9}},ExpressionUUID->"61ed9982-4b83-496b-a866-\
85fbd46e41c3"],

Cell[CellGroupData[{

Cell[BoxData[{
 RowBox[{
  RowBox[{"SetDirectory", "[", "MCMCdir", "]"}], ";"}], "\[IndentingNewLine]", 
 RowBox[{
  RowBox[{"simrun", "=", 
   RowBox[{"Join", "[", 
    RowBox[{"Flatten", "[", 
     RowBox[{
      RowBox[{"Table", "[", 
       RowBox[{
        RowBox[{"ReadList", "[", 
         RowBox[{
          RowBox[{"FileNames", "[", "]"}], "[", 
          RowBox[{"[", "i", "]"}], "]"}], "]"}], ",", 
        RowBox[{"{", 
         RowBox[{"i", ",", 
          RowBox[{"Length", "[", 
           RowBox[{"FileNames", "[", "]"}], "]"}]}], "}"}]}], "]"}], ",", 
      "1"}], "]"}], "]"}]}], ";"}], "\[IndentingNewLine]", 
 RowBox[{"Length", "[", "simrun", "]"}], "\n", 
 RowBox[{"ListPlot", "[", 
  RowBox[{"Table", "[", 
   RowBox[{
    RowBox[{"simrun", "\[LeftDoubleBracket]", 
     RowBox[{"s", ",", "2"}], "\[RightDoubleBracket]"}], ",", 
    RowBox[{"{", 
     RowBox[{"s", ",", 
      RowBox[{"Length", "[", "simrun", "]"}]}], "}"}]}], "]"}], 
  "]"}]}], "Input",
 CellChangeTimes->{{3.598245723671877*^9, 3.5982457318766975`*^9}, 
   3.6045766524345045`*^9, {3.7213665382028456`*^9, 3.7213665398746963`*^9}, {
   3.721366579311581*^9, 3.721366586311475*^9}, 3.7213670952018003`*^9, {
   3.7213675309452753`*^9, 3.7213675365701427`*^9}, {3.7213675763352575`*^9, 
   3.721367605928565*^9}, 3.7287200448396797`*^9, {3.7287219131759586`*^9, 
   3.7287219134415846`*^9}, {3.7617991508098464`*^9, 3.761799162358669*^9}, 
   3.762078114248887*^9, {3.7621688901972284`*^9, 3.762168890593541*^9}, 
   3.779868720641648*^9, {3.7802855751354265`*^9, 3.780285595540969*^9}, {
   3.780468742978684*^9, 3.7804687461802673`*^9}, 3.7804696116695776`*^9},
 CellLabel->
  "In[385]:=",ExpressionUUID->"5c949722-6d1a-4b33-bbdd-bcc414cc4d90"],

Cell[BoxData["100001"], "Output",
 CellChangeTimes->{3.7798809869025564`*^9, 3.7798810663335085`*^9, 
  3.7798812185312366`*^9, 3.7798814901584077`*^9, 3.7798815844190674`*^9, 
  3.779881782342041*^9, 3.7798819559257183`*^9, 3.7798822058288355`*^9, 
  3.7798823769981046`*^9, 3.7798825755835114`*^9, 3.779894905036618*^9, 
  3.7799414410036383`*^9, 3.779941570692076*^9, 3.7799420935871*^9, 
  3.779951881515729*^9, 3.7799562887804017`*^9, 3.780196241063713*^9, 
  3.7802823779306765`*^9, 3.780283133912158*^9, 3.780285160259246*^9, 
  3.7802856880221577`*^9, 3.7802987527676463`*^9, 3.7803652282589436`*^9, 
  3.7804685336963387`*^9, 3.7804697683549924`*^9, 3.780560229573911*^9, 
  3.780637688277676*^9, 3.780710273243728*^9, 3.7808302311219206`*^9, 
  3.7823699849249363`*^9, 3.782792098090994*^9, 3.783138877381733*^9, 
  3.7831395432715335`*^9, 3.8129762622486415`*^9, 3.8130055236595087`*^9},
 CellLabel->
  "Out[387]=",ExpressionUUID->"dd37e854-8a9f-426d-8ff8-32c288a6b106"],

Cell[BoxData[
 GraphicsBox[{{}, 
   {RGBColor[0.368417, 0.506779, 0.709798], PointSize[
     NCache[
      Rational[1, 360], 0.002777777777777778]], AbsoluteThickness[1.6], 
    PointBox[CompressedData["
1:eJxEfHlcjG0bdrKFkD2EEEIIIYTDHpIkZE9CkRaVFpVpn/ZpZpqZppCEEOIJ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```
