## Supplementary material for "The need for alternative plant species interaction models": Electronic supplements: Appendix B - Software code.nb (part 68 of 104)

```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     "]]}, {{}, {}}},
  AspectRatio->NCache[GoldenRatio^(-1), 0.6180339887498948],
  Axes->{True, True},
  AxesLabel->{None, None},
  AxesOrigin->{0., 0},
  DisplayFunction->Identity,
  Frame->{{False, False}, {False, False}},
  FrameLabel->{{None, None}, {None, None}},
  FrameTicks->{{Automatic, Automatic}, {Automatic, Automatic}},
  GridLines->{None, None},
  GridLinesStyle->Directive[
    GrayLevel[0.5, 0.4]],
  Method->{
   "OptimizePlotMarkers" -> True, "OptimizePlotMarkers" -> True, 
    "CoordinatesToolOptions" -> {"DisplayFunction" -> ({
        Identity[
         Part[#, 1]], 
        Identity[
         Part[#, 2]]}& ), "CopiedValueFunction" -> ({
        Identity[
         Part[#, 1]], 
        Identity[
         Part[#, 2]]}& )}},
  PlotRange->{{0., 100001.}, {0, 844.0109604787333}},
  PlotRangeClipping->True,
  PlotRangePadding->{{
     Scaled[0.02], 
     Scaled[0.02]}, {
     Scaled[0.02], 
     Scaled[0.05]}},
  Ticks->{Automatic, Automatic}]], "Output",
 CellChangeTimes->{3.7798809869025564`*^9, 3.7798810663335085`*^9, 
  3.7798812185312366`*^9, 3.7798814901584077`*^9, 3.7798815844190674`*^9, 
  3.779881782342041*^9, 3.7798819559257183`*^9, 3.7798822058288355`*^9, 
  3.7798823769981046`*^9, 3.7798825755835114`*^9, 3.779894905036618*^9, 
  3.7799414410036383`*^9, 3.779941570692076*^9, 3.7799420935871*^9, 
  3.779951881515729*^9, 3.7799562887804017`*^9, 3.780196241063713*^9, 
  3.7802823779306765`*^9, 3.780283133912158*^9, 3.780285160259246*^9, 
  3.7802856880221577`*^9, 3.7802987527676463`*^9, 3.7803652282589436`*^9, 
  3.7804685336963387`*^9, 3.7804697683549924`*^9, 3.780560229573911*^9, 
  3.780637688277676*^9, 3.780710273243728*^9, 3.7808302311219206`*^9, 
  3.7823699849249363`*^9, 3.782792098090994*^9, 3.783138877381733*^9, 
  3.7831395432715335`*^9, 3.8129762622486415`*^9, 3.8130055281030607`*^9},
 CellLabel->
  "Out[388]=",ExpressionUUID->"4caf25ec-dc41-4587-9f7d-3b348d626ec1"]
}, Open  ]],

Cell[BoxData[
 RowBox[{
  RowBox[{"lagphase", "=", "70000"}], ";"}]], "Input",
 CellChangeTimes->{{3.552970803835743*^9, 3.5529708108044043`*^9}, 
   3.5952532414031086`*^9, {3.595253778731331*^9, 3.5952537796205077`*^9}, 
   3.5952715039640145`*^9, {3.598260798401252*^9, 3.5982607985202637`*^9}, 
   3.598365330375386*^9, 3.598378036939312*^9, 3.5984251001677074`*^9, 
   3.6046356313260202`*^9, 3.6047205001772113`*^9, 3.6049940857614074`*^9, {
   3.60551696249385*^9, 3.60551696261285*^9}, 3.6065801502460365`*^9, 
   3.606974556996937*^9, {3.6913898420418353`*^9, 3.691389843850835*^9}, {
   3.6914293271685658`*^9, 3.691429327461536*^9}, 3.692598645110303*^9, 
   3.6951169554959764`*^9, 3.6971712255402174`*^9, 3.699785632375915*^9, 
   3.6997857497958403`*^9, 3.7153532242691154`*^9, 3.721366592936429*^9, 
   3.7213671204669495`*^9, {3.721368510493583*^9, 3.7213685160560026`*^9}, {
   3.721368579430083*^9, 3.7213687509588175`*^9}, {3.7740663737814665`*^9, 
   3.774066379955929*^9}, {3.779881943842913*^9, 3.7798819446881084`*^9}, 
   3.779882193457726*^9, {3.7799414810863547`*^9, 3.7799414817409563`*^9}, 
   3.780283048712225*^9, {3.7802856016813817`*^9, 3.780285602181364*^9}},
 CellLabel->
  "In[389]:=",ExpressionUUID->"fd38d435-a5a9-4c1a-a5cc-e9c2ccd84e82"]
}, Open  ]],

Cell[CellGroupData[{

Cell["Runs (parameters of interest)", "Subsubsection",
 CellChangeTimes->{{3.595252437852113*^9, 
  3.5952524494582157`*^9}},ExpressionUUID->"a12fbcce-d59b-4b2f-96a4-\
b8df16ffec1d"],

Cell[CellGroupData[{

Cell[BoxData[
 RowBox[{
  RowBox[{"Table", "[", 
   RowBox[{
    RowBox[{"{", "\[IndentingNewLine]", 
     RowBox[{
      RowBox[{"Print", "[", 
       RowBox[{"\[Theta]parm", "\[LeftDoubleBracket]", 
        RowBox[{"1", ",", "parm"}], "\[RightDoubleBracket]"}], "]"}], ";", 
      "\[IndentingNewLine]", 
      RowBox[{"If", "[", 
       RowBox[{
        RowBox[{
         RowBox[{"Length", "[", 
          RowBox[{"parminit", "[", 
           RowBox[{"[", "parm", "]"}], "]"}], "]"}], "==", "0"}], ",", 
        "\[IndentingNewLine]", 
        RowBox[{"Print", "[", 
         RowBox[{"ListPlot", "[", 
          RowBox[{"Table", "[", 
           RowBox[{
            RowBox[{"simrun", "\[LeftDoubleBracket]", 
             RowBox[{"s", ",", "1", ",", "1", ",", "parm"}], 
             "\[RightDoubleBracket]"}], ",", 
            RowBox[{"{", 
             RowBox[{"s", ",", "10", ",", 
              RowBox[{"Length", "[", "simrun", "]"}], ",", "10"}], "}"}]}], 
           "]"}], "]"}], "]"}], ",", "\[IndentingNewLine]", 
        RowBox[{"Table", "[", 
         RowBox[{
          RowBox[{
           RowBox[{"Print", "[", "j", "]"}], ";", 
           RowBox[{"Print", "[", 
            RowBox[{"ListPlot", "[", 
             RowBox[{"Table", "[", 
              RowBox[{
               RowBox[{"simrun", "\[LeftDoubleBracket]", 
                RowBox[{"s", ",", "1", ",", "1", ",", "parm", ",", "j"}], 
                "\[RightDoubleBracket]"}], ",", 
               RowBox[{"{", 
                RowBox[{"s", ",", "10", ",", 
                 RowBox[{"Length", "[", "simrun", "]"}], ",", "10"}], "}"}]}],
               "]"}], "]"}], "]"}]}], ",", 
          RowBox[{"{", 
           RowBox[{"j", ",", 
            RowBox[{"Length", "[", 
             RowBox[{"parminit", "[", 
              RowBox[{"[", "parm", "]"}], "]"}], "]"}]}], "}"}]}], "]"}]}], 
       "\[IndentingNewLine]", "]"}], ";"}], "\[IndentingNewLine]", "}"}], ",", 
    RowBox[{"{", 
     RowBox[{"parm", ",", 
      RowBox[{"Length", "[", 
       RowBox[{
       "\[Theta]parm", "\[LeftDoubleBracket]", "1", "\[RightDoubleBracket]"}],
        "]"}]}], "}"}]}], "]"}], ";"}]], "Input",
 CellChangeTimes->{{3.595251266914938*^9, 3.5952515216096067`*^9}, {
   3.598260453374753*^9, 3.5982604741918344`*^9}, 3.598262502624354*^9, 
   3.604577992047453*^9, {3.6045780522924767`*^9, 3.6045780524824953`*^9}, {
   3.685075096006916*^9, 3.685075104243558*^9}, {3.685075166626758*^9, 
   3.6850752048928223`*^9}, {3.6850752389781666`*^9, 3.685075240491338*^9}, {
   3.685075274904276*^9, 3.6850753726519957`*^9}, {3.6850754351287947`*^9, 
   3.6850754403702936`*^9}, {3.6850754730984645`*^9, 3.685075574683711*^9}, {
   3.685075605976709*^9, 3.6850756212488155`*^9}},
 CellLabel->
  "In[390]:=",ExpressionUUID->"33cdf667-152d-4086-901c-9a723aac9eb6"],

Cell[CellGroupData[{

Cell[BoxData["a"], "Print",
 CellChangeTimes->{
  3.59826047534995*^9, 3.598260773288741*^9, 3.598261001889599*^9, 
   3.5982611401614246`*^9, 3.5982619917601056`*^9, 3.598262197115354*^9, 
   3.598262276533354*^9, 3.598262511701354*^9, 3.5982630998703537`*^9, 
   3.598263501359354*^9, 3.598263660133354*^9, 3.598264087823354*^9, 
   3.598264354326354*^9, 3.598265066247354*^9, 3.598265428245089*^9, 
   3.598279627937587*^9, 3.598281142367287*^9, 3.5982816506201077`*^9, {
   3.59829132011697*^9, 3.59829134680997*^9}, {3.5982920452859697`*^9, 
   3.59829205040397*^9}, 3.59829637039299*^9, 3.598296567967746*^9, 
   3.5982966813360815`*^9, 3.5982967807160187`*^9, 3.5983125453078623`*^9, 
   3.5983266068238907`*^9, 3.598326700440528*^9, 3.5983269197805586`*^9, 
   3.598332696709155*^9, 3.5983430986514845`*^9, 3.5983444723690386`*^9, 
   3.5983492366094513`*^9, 3.5983495974184513`*^9, 3.598350425808451*^9, 
   3.5983526774961214`*^9, 3.598360091675495*^9, 3.598362828010643*^9, 
   3.5983697718282347`*^9, 3.5983741814663863`*^9, 3.5983743269839363`*^9, 
   3.598377879511312*^9, 3.598422313471104*^9, 3.598425100555746*^9, 
   3.5984251476474543`*^9, 3.5984399930889072`*^9, 3.5984484109736357`*^9, 
   3.598462737535962*^9, 3.598505190944915*^9, 3.598505341333952*^9, 
   3.5985061902678366`*^9, 3.5985073799400725`*^9, 3.5985223072250004`*^9, 
   3.598536302907734*^9, 3.598589828004671*^9, 3.5985966202404976`*^9, 
   3.598599646409437*^9, 3.5986025616001806`*^9, 3.598608762857908*^9, 
   3.598619857614193*^9, 3.59863634501867*^9, 3.5987073311335306`*^9, 
   3.598708218665579*^9, 3.598711423096938*^9, 3.5987197269247994`*^9, 
   3.598758411341097*^9, 3.5987772231371417`*^9, 3.5987886538655376`*^9, 
   3.5987969129093866`*^9, 3.599076667358584*^9, 3.599124830360627*^9, 
   3.6001825161082892`*^9, 3.600278245662501*^9, 3.6004889586047473`*^9, 
   3.6004936863825307`*^9, 3.600684271225896*^9, 3.6019010206732206`*^9, 
   3.6045766910813694`*^9, 3.604577903200569*^9, 3.604577996812929*^9, 
   3.6046348402231693`*^9, 3.6047204199167547`*^9, 3.6049084957369614`*^9, 
   3.604908731591545*^9, 3.6049135490812426`*^9, 3.604914159788243*^9, 
   3.604917229792304*^9, 3.604917522721594*^9, 3.6049762069863205`*^9, 
   3.6049940636769915`*^9, 3.605162095467001*^9, 3.6051834175000725`*^9, 
   3.6052689280403457`*^9, 3.6053421687688518`*^9, 3.6054061941114883`*^9, 
   3.605420021781168*^9, 3.60551694884785*^9, 3.6055390685967417`*^9, 
   3.6056791389459825`*^9, 3.606630639796569*^9, 3.6066427041130695`*^9, 
   3.6066480610117755`*^9, 3.6067028733707323`*^9, 3.6067489131518016`*^9, 
   3.6067969015464716`*^9, 3.606974542681505*^9, 3.6074200814652147`*^9, 
   3.6172842233196697`*^9, 3.6583959843182325`*^9, 3.6584178073111353`*^9, 
   3.658655677078162*^9, 3.6586560779799924`*^9, 3.6589980475516768`*^9, 
   3.6846852084421606`*^9, 3.6847348784821663`*^9, 3.6849513909137583`*^9, 
   3.685024572496505*^9, 3.685075049473011*^9, {3.685075323871734*^9, 
   3.685075374726756*^9}, 3.6850754111208563`*^9, 3.685075441883465*^9, 
   3.685075474096845*^9, 3.6850755784432383`*^9, 3.6850756224187927`*^9, 
   3.685085286941021*^9, 3.6851107595533104`*^9, 3.686115906466448*^9, 
   3.689497336989188*^9, 3.691390339007435*^9, 3.6914298655877705`*^9, 
   3.6924365635302114`*^9, 3.692599283987512*^9, 3.6929648562615643`*^9, 
   3.694156106035021*^9, 3.695117417858449*^9, 3.697171664181018*^9, 
   3.6997714168687067`*^9, 3.7031361657871504`*^9, 3.7051628422751226`*^9, 
   3.70537550910244*^9, 3.705484935651075*^9, 3.7126883982928443`*^9, 
   3.762110219737401*^9, 3.77406792073732*^9, 3.7798819629958243`*^9, 
   3.779882213847773*^9, 3.779894906842825*^9, 3.7799415778565736`*^9, 
   3.779942093671734*^9, 3.780196348444462*^9, 3.7802823849929047`*^9, 
   3.780283141255638*^9, 3.7802851676652365`*^9, 3.7802856946469345`*^9, 
   3.780298752845769*^9, 3.7803652283526883`*^9, 3.780468533805707*^9, 
   3.7805602381244745`*^9, 3.7806376958907976`*^9, 3.780710284435244*^9, 
   3.780830238406104*^9, 3.7823699895956645`*^9, 3.782792103545418*^9, 
   3.783138884926731*^9, 3.783139547960663*^9, 3.812976266870059*^9, 
   3.813005528413499*^9},
 CellLabel->
  "During evaluation of \
In[390]:=",ExpressionUUID->"38417d8d-f05a-4595-9e8a-4836f7323a37"],

Cell[BoxData["1"], "Print",
 CellChangeTimes->{
  3.59826047534995*^9, 3.598260773288741*^9, 3.598261001889599*^9, 
   3.5982611401614246`*^9, 3.5982619917601056`*^9, 3.598262197115354*^9, 
   3.598262276533354*^9, 3.598262511701354*^9, 3.5982630998703537`*^9, 
   3.598263501359354*^9, 3.598263660133354*^9, 3.598264087823354*^9, 
   3.598264354326354*^9, 3.598265066247354*^9, 3.598265428245089*^9, 
   3.598279627937587*^9, 3.598281142367287*^9, 3.5982816506201077`*^9, {
   3.59829132011697*^9, 3.59829134680997*^9}, {3.5982920452859697`*^9, 
   3.59829205040397*^9}, 3.59829637039299*^9, 3.598296567967746*^9, 
   3.5982966813360815`*^9, 3.5982967807160187`*^9, 3.5983125453078623`*^9, 
   3.5983266068238907`*^9, 3.598326700440528*^9, 3.5983269197805586`*^9, 
   3.598332696709155*^9, 3.5983430986514845`*^9, 3.5983444723690386`*^9, 
   3.5983492366094513`*^9, 3.5983495974184513`*^9, 3.598350425808451*^9, 
   3.5983526774961214`*^9, 3.598360091675495*^9, 3.598362828010643*^9, 
   3.5983697718282347`*^9, 3.5983741814663863`*^9, 3.5983743269839363`*^9, 
   3.598377879511312*^9, 3.598422313471104*^9, 3.598425100555746*^9, 
   3.5984251476474543`*^9, 3.5984399930889072`*^9, 3.5984484109736357`*^9, 
   3.598462737535962*^9, 3.598505190944915*^9, 3.598505341333952*^9, 
   3.5985061902678366`*^9, 3.5985073799400725`*^9, 3.5985223072250004`*^9, 
   3.598536302907734*^9, 3.598589828004671*^9, 3.5985966202404976`*^9, 
   3.598599646409437*^9, 3.5986025616001806`*^9, 3.598608762857908*^9, 
   3.598619857614193*^9, 3.59863634501867*^9, 3.5987073311335306`*^9, 
   3.598708218665579*^9, 3.598711423096938*^9, 3.5987197269247994`*^9, 
   3.598758411341097*^9, 3.5987772231371417`*^9, 3.5987886538655376`*^9, 
   3.5987969129093866`*^9, 3.599076667358584*^9, 3.599124830360627*^9, 
   3.6001825161082892`*^9, 3.600278245662501*^9, 3.6004889586047473`*^9, 
   3.6004936863825307`*^9, 3.600684271225896*^9, 3.6019010206732206`*^9, 
   3.6045766910813694`*^9, 3.604577903200569*^9, 3.604577996812929*^9, 
   3.6046348402231693`*^9, 3.6047204199167547`*^9, 3.6049084957369614`*^9, 
   3.604908731591545*^9, 3.6049135490812426`*^9, 3.604914159788243*^9, 
   3.604917229792304*^9, 3.604917522721594*^9, 3.6049762069863205`*^9, 
   3.6049940636769915`*^9, 3.605162095467001*^9, 3.6051834175000725`*^9, 
   3.6052689280403457`*^9, 3.6053421687688518`*^9, 3.6054061941114883`*^9, 
   3.605420021781168*^9, 3.60551694884785*^9, 3.6055390685967417`*^9, 
   3.6056791389459825`*^9, 3.606630639796569*^9, 3.6066427041130695`*^9, 
   3.6066480610117755`*^9, 3.6067028733707323`*^9, 3.6067489131518016`*^9, 
   3.6067969015464716`*^9, 3.606974542681505*^9, 3.6074200814652147`*^9, 
   3.6172842233196697`*^9, 3.6583959843182325`*^9, 3.6584178073111353`*^9, 
   3.658655677078162*^9, 3.6586560779799924`*^9, 3.6589980475516768`*^9, 
   3.6846852084421606`*^9, 3.6847348784821663`*^9, 3.6849513909137583`*^9, 
   3.685024572496505*^9, 3.685075049473011*^9, {3.685075323871734*^9, 
   3.685075374726756*^9}, 3.6850754111208563`*^9, 3.685075441883465*^9, 
   3.685075474096845*^9, 3.6850755784432383`*^9, 3.6850756224187927`*^9, 
   3.685085286941021*^9, 3.6851107595533104`*^9, 3.686115906466448*^9, 
   3.689497336989188*^9, 3.691390339007435*^9, 3.6914298655877705`*^9, 
   3.6924365635302114`*^9, 3.692599283987512*^9, 3.6929648562615643`*^9, 
   3.694156106035021*^9, 3.695117417858449*^9, 3.697171664181018*^9, 
   3.6997714168687067`*^9, 3.7031361657871504`*^9, 3.7051628422751226`*^9, 
   3.70537550910244*^9, 3.705484935651075*^9, 3.7126883982928443`*^9, 
   3.762110219737401*^9, 3.77406792073732*^9, 3.7798819629958243`*^9, 
   3.779882213847773*^9, 3.779894906842825*^9, 3.7799415778565736`*^9, 
   3.779942093671734*^9, 3.780196348444462*^9, 3.7802823849929047`*^9, 
   3.780283141255638*^9, 3.7802851676652365`*^9, 3.7802856946469345`*^9, 
   3.780298752845769*^9, 3.7803652283526883`*^9, 3.780468533805707*^9, 
   3.7805602381244745`*^9, 3.7806376958907976`*^9, 3.780710284435244*^9, 
   3.780830238406104*^9, 3.7823699895956645`*^9, 3.782792103545418*^9, 
   3.783138884926731*^9, 3.783139547960663*^9, 3.812976266870059*^9, 
   3.8130055284344783`*^9},
 CellLabel->
  "During evaluation of \
In[390]:=",ExpressionUUID->"b04e1c0e-1c6e-4243-9982-fec4647a5fd3"],

Cell[BoxData[
 GraphicsBox[{{}, 
   {RGBColor[0.368417, 0.506779, 0.709798], PointSize[
     NCache[
      Rational[1, 360], 0.002777777777777778]], AbsoluteThickness[1.6], 
    PointBox[CompressedData["
1:eJxcfWlczd37dQghhJByE0LmzJkXQjKFJCShUooGlSZ1muc6nanTgFCEEEII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```
