## Supplementary material for "The need for alternative plant species interaction models": Electronic supplements: Appendix B - Software code.nb (part 69 of 104)

```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     "]]}, {{}, {}}},
  AspectRatio->NCache[GoldenRatio^(-1), 0.6180339887498948],
  Axes->{True, True},
  AxesLabel->{None, None},
  AxesOrigin->{0., 0},
  DisplayFunction->Identity,
  Frame->{{False, False}, {False, False}},
  FrameLabel->{{None, None}, {None, None}},
  FrameTicks->{{Automatic, Automatic}, {Automatic, Automatic}},
  GridLines->{None, None},
  GridLinesStyle->Directive[
    GrayLevel[0.5, 0.4]],
  ImageMargins->0.,
  ImageSize->Automatic,
  ImageSizeRaw->Automatic,
  Method->{
   "OptimizePlotMarkers" -> True, "OptimizePlotMarkers" -> True, 
    "CoordinatesToolOptions" -> {"DisplayFunction" -> ({
        Identity[
         Part[#, 1]], 
        Identity[
         Part[#, 2]]}& ), "CopiedValueFunction" -> ({
        Identity[
         Part[#, 1]], 
        Identity[
         Part[#, 2]]}& )}},
  PlotRange->{{0., 10000.}, {0, 57.652165851717655`}},
  PlotRangeClipping->True,
  PlotRangePadding->{{
     Scaled[0.02], 
     Scaled[0.02]}, {
     Scaled[0.02], 
     Scaled[0.05]}},
  Ticks->{Automatic, Automatic}]], "Print",
 CellChangeTimes->{
  3.59826047534995*^9, 3.598260773288741*^9, 3.598261001889599*^9, 
   3.5982611401614246`*^9, 3.5982619917601056`*^9, 3.598262197115354*^9, 
   3.598262276533354*^9, 3.598262511701354*^9, 3.5982630998703537`*^9, 
   3.598263501359354*^9, 3.598263660133354*^9, 3.598264087823354*^9, 
   3.598264354326354*^9, 3.598265066247354*^9, 3.598265428245089*^9, 
   3.598279627937587*^9, 3.598281142367287*^9, 3.5982816506201077`*^9, {
   3.59829132011697*^9, 3.59829134680997*^9}, {3.5982920452859697`*^9, 
   3.59829205040397*^9}, 3.59829637039299*^9, 3.598296567967746*^9, 
   3.5982966813360815`*^9, 3.5982967807160187`*^9, 3.5983125453078623`*^9, 
   3.5983266068238907`*^9, 3.598326700440528*^9, 3.5983269197805586`*^9, 
   3.598332696709155*^9, 3.5983430986514845`*^9, 3.5983444723690386`*^9, 
   3.5983492366094513`*^9, 3.5983495974184513`*^9, 3.598350425808451*^9, 
   3.5983526774961214`*^9, 3.598360091675495*^9, 3.598362828010643*^9, 
   3.5983697718282347`*^9, 3.5983741814663863`*^9, 3.5983743269839363`*^9, 
   3.598377879511312*^9, 3.598422313471104*^9, 3.598425100555746*^9, 
   3.5984251476474543`*^9, 3.5984399930889072`*^9, 3.5984484109736357`*^9, 
   3.598462737535962*^9, 3.598505190944915*^9, 3.598505341333952*^9, 
   3.5985061902678366`*^9, 3.5985073799400725`*^9, 3.5985223072250004`*^9, 
   3.598536302907734*^9, 3.598589828004671*^9, 3.5985966202404976`*^9, 
   3.598599646409437*^9, 3.5986025616001806`*^9, 3.598608762857908*^9, 
   3.598619857614193*^9, 3.59863634501867*^9, 3.5987073311335306`*^9, 
   3.598708218665579*^9, 3.598711423096938*^9, 3.5987197269247994`*^9, 
   3.598758411341097*^9, 3.5987772231371417`*^9, 3.5987886538655376`*^9, 
   3.5987969129093866`*^9, 3.599076667358584*^9, 3.599124830360627*^9, 
   3.6001825161082892`*^9, 3.600278245662501*^9, 3.6004889586047473`*^9, 
   3.6004936863825307`*^9, 3.600684271225896*^9, 3.6019010206732206`*^9, 
   3.6045766910813694`*^9, 3.604577903200569*^9, 3.604577996812929*^9, 
   3.6046348402231693`*^9, 3.6047204199167547`*^9, 3.6049084957369614`*^9, 
   3.604908731591545*^9, 3.6049135490812426`*^9, 3.604914159788243*^9, 
   3.604917229792304*^9, 3.604917522721594*^9, 3.6049762069863205`*^9, 
   3.6049940636769915`*^9, 3.605162095467001*^9, 3.6051834175000725`*^9, 
   3.6052689280403457`*^9, 3.6053421687688518`*^9, 3.6054061941114883`*^9, 
   3.605420021781168*^9, 3.60551694884785*^9, 3.6055390685967417`*^9, 
   3.6056791389459825`*^9, 3.606630639796569*^9, 3.6066427041130695`*^9, 
   3.6066480610117755`*^9, 3.6067028733707323`*^9, 3.6067489131518016`*^9, 
   3.6067969015464716`*^9, 3.606974542681505*^9, 3.6074200814652147`*^9, 
   3.6172842233196697`*^9, 3.6583959843182325`*^9, 3.6584178073111353`*^9, 
   3.658655677078162*^9, 3.6586560779799924`*^9, 3.6589980475516768`*^9, 
   3.6846852084421606`*^9, 3.6847348784821663`*^9, 3.6849513909137583`*^9, 
   3.685024572496505*^9, 3.685075049473011*^9, {3.685075323871734*^9, 
   3.685075374726756*^9}, 3.6850754111208563`*^9, 3.685075441883465*^9, 
   3.685075474096845*^9, 3.6850755784432383`*^9, 3.6850756224187927`*^9, 
   3.685085286941021*^9, 3.6851107595533104`*^9, 3.686115906466448*^9, 
   3.689497336989188*^9, 3.691390339007435*^9, 3.6914298655877705`*^9, 
   3.6924365635302114`*^9, 3.692599283987512*^9, 3.6929648562615643`*^9, 
   3.694156106035021*^9, 3.695117417858449*^9, 3.697171664181018*^9, 
   3.6997714168687067`*^9, 3.7031361657871504`*^9, 3.7051628422751226`*^9, 
   3.70537550910244*^9, 3.705484935651075*^9, 3.7126883982928443`*^9, 
   3.762110219737401*^9, 3.77406792073732*^9, 3.7798819629958243`*^9, 
   3.779882213847773*^9, 3.779894906842825*^9, 3.7799415778565736`*^9, 
   3.779942093671734*^9, 3.780196348444462*^9, 3.7802823849929047`*^9, 
   3.780283141255638*^9, 3.7802851676652365`*^9, 3.7802856946469345`*^9, 
   3.780298752845769*^9, 3.7803652283526883`*^9, 3.780468533805707*^9, 
   3.7805602381244745`*^9, 3.7806376958907976`*^9, 3.780710284435244*^9, 
   3.780830238406104*^9, 3.7823699895956645`*^9, 3.782792103545418*^9, 
   3.783138884926731*^9, 3.783139547960663*^9, 3.812976266870059*^9, 
   3.813005531500802*^9},
 CellLabel->
  "During evaluation of \
In[390]:=",ExpressionUUID->"97eaece6-02b4-416a-a65a-99e8e8cea43d"],

Cell[BoxData["2"], "Print",
 CellChangeTimes->{
  3.59826047534995*^9, 3.598260773288741*^9, 3.598261001889599*^9, 
   3.5982611401614246`*^9, 3.5982619917601056`*^9, 3.598262197115354*^9, 
   3.598262276533354*^9, 3.598262511701354*^9, 3.5982630998703537`*^9, 
   3.598263501359354*^9, 3.598263660133354*^9, 3.598264087823354*^9, 
   3.598264354326354*^9, 3.598265066247354*^9, 3.598265428245089*^9, 
   3.598279627937587*^9, 3.598281142367287*^9, 3.5982816506201077`*^9, {
   3.59829132011697*^9, 3.59829134680997*^9}, {3.5982920452859697`*^9, 
   3.59829205040397*^9}, 3.59829637039299*^9, 3.598296567967746*^9, 
   3.5982966813360815`*^9, 3.5982967807160187`*^9, 3.5983125453078623`*^9, 
   3.5983266068238907`*^9, 3.598326700440528*^9, 3.5983269197805586`*^9, 
   3.598332696709155*^9, 3.5983430986514845`*^9, 3.5983444723690386`*^9, 
   3.5983492366094513`*^9, 3.5983495974184513`*^9, 3.598350425808451*^9, 
   3.5983526774961214`*^9, 3.598360091675495*^9, 3.598362828010643*^9, 
   3.5983697718282347`*^9, 3.5983741814663863`*^9, 3.5983743269839363`*^9, 
   3.598377879511312*^9, 3.598422313471104*^9, 3.598425100555746*^9, 
   3.5984251476474543`*^9, 3.5984399930889072`*^9, 3.5984484109736357`*^9, 
   3.598462737535962*^9, 3.598505190944915*^9, 3.598505341333952*^9, 
   3.5985061902678366`*^9, 3.5985073799400725`*^9, 3.5985223072250004`*^9, 
   3.598536302907734*^9, 3.598589828004671*^9, 3.5985966202404976`*^9, 
   3.598599646409437*^9, 3.5986025616001806`*^9, 3.598608762857908*^9, 
   3.598619857614193*^9, 3.59863634501867*^9, 3.5987073311335306`*^9, 
   3.598708218665579*^9, 3.598711423096938*^9, 3.5987197269247994`*^9, 
   3.598758411341097*^9, 3.5987772231371417`*^9, 3.5987886538655376`*^9, 
   3.5987969129093866`*^9, 3.599076667358584*^9, 3.599124830360627*^9, 
   3.6001825161082892`*^9, 3.600278245662501*^9, 3.6004889586047473`*^9, 
   3.6004936863825307`*^9, 3.600684271225896*^9, 3.6019010206732206`*^9, 
   3.6045766910813694`*^9, 3.604577903200569*^9, 3.604577996812929*^9, 
   3.6046348402231693`*^9, 3.6047204199167547`*^9, 3.6049084957369614`*^9, 
   3.604908731591545*^9, 3.6049135490812426`*^9, 3.604914159788243*^9, 
   3.604917229792304*^9, 3.604917522721594*^9, 3.6049762069863205`*^9, 
   3.6049940636769915`*^9, 3.605162095467001*^9, 3.6051834175000725`*^9, 
   3.6052689280403457`*^9, 3.6053421687688518`*^9, 3.6054061941114883`*^9, 
   3.605420021781168*^9, 3.60551694884785*^9, 3.6055390685967417`*^9, 
   3.6056791389459825`*^9, 3.606630639796569*^9, 3.6066427041130695`*^9, 
   3.6066480610117755`*^9, 3.6067028733707323`*^9, 3.6067489131518016`*^9, 
   3.6067969015464716`*^9, 3.606974542681505*^9, 3.6074200814652147`*^9, 
   3.6172842233196697`*^9, 3.6583959843182325`*^9, 3.6584178073111353`*^9, 
   3.658655677078162*^9, 3.6586560779799924`*^9, 3.6589980475516768`*^9, 
   3.6846852084421606`*^9, 3.6847348784821663`*^9, 3.6849513909137583`*^9, 
   3.685024572496505*^9, 3.685075049473011*^9, {3.685075323871734*^9, 
   3.685075374726756*^9}, 3.6850754111208563`*^9, 3.685075441883465*^9, 
   3.685075474096845*^9, 3.6850755784432383`*^9, 3.6850756224187927`*^9, 
   3.685085286941021*^9, 3.6851107595533104`*^9, 3.686115906466448*^9, 
   3.689497336989188*^9, 3.691390339007435*^9, 3.6914298655877705`*^9, 
   3.6924365635302114`*^9, 3.692599283987512*^9, 3.6929648562615643`*^9, 
   3.694156106035021*^9, 3.695117417858449*^9, 3.697171664181018*^9, 
   3.6997714168687067`*^9, 3.7031361657871504`*^9, 3.7051628422751226`*^9, 
   3.70537550910244*^9, 3.705484935651075*^9, 3.7126883982928443`*^9, 
   3.762110219737401*^9, 3.77406792073732*^9, 3.7798819629958243`*^9, 
   3.779882213847773*^9, 3.779894906842825*^9, 3.7799415778565736`*^9, 
   3.779942093671734*^9, 3.780196348444462*^9, 3.7802823849929047`*^9, 
   3.780283141255638*^9, 3.7802851676652365`*^9, 3.7802856946469345`*^9, 
   3.780298752845769*^9, 3.7803652283526883`*^9, 3.780468533805707*^9, 
   3.7805602381244745`*^9, 3.7806376958907976`*^9, 3.780710284435244*^9, 
   3.780830238406104*^9, 3.7823699895956645`*^9, 3.782792103545418*^9, 
   3.783138884926731*^9, 3.783139547960663*^9, 3.812976266870059*^9, 
   3.8130055315201406`*^9},
 CellLabel->
  "During evaluation of \
In[390]:=",ExpressionUUID->"be162ae6-2922-4480-bcf0-91fe38b0975a"],

Cell[BoxData[
 GraphicsBox[{{}, 
   {RGBColor[0.368417, 0.506779, 0.709798], PointSize[
     NCache[
      Rational[1, 360], 0.002777777777777778]], AbsoluteThickness[1.6], 
    PointBox[CompressedData["
1:eJxcW3lcjV3UzRxCCCGEEELmEJY5hFIopCJUQhOa53m81b3dKYQkhMyZyxhC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     "]]}, {{}, {}}},
  AspectRatio->NCache[GoldenRatio^(-1), 0.6180339887498948],
  Axes->{True, True},
  AxesLabel->{None, None},
  AxesOrigin->{0., 0},
  DisplayFunction->Identity,
  Frame->{{False, False}, {False, False}},
  FrameLabel->{{None, None}, {None, None}},
  FrameTicks->{{Automatic, Automatic}, {Automatic, Automatic}},
  GridLines->{None, None},
  GridLinesStyle->Directive[
    GrayLevel[0.5, 0.4]],
  ImageMargins->0.,
  ImageSize->Automatic,
  ImageSizeRaw->Automatic,
  Method->{
   "OptimizePlotMarkers" -> True, "OptimizePlotMarkers" -> True, 
    "CoordinatesToolOptions" -> {"DisplayFunction" -> ({
        Identity[
         Part[#, 1]], 
        Identity[
         Part[#, 2]]}& ), "CopiedValueFunction" -> ({
        Identity[
         Part[#, 1]], 
        Identity[
         Part[#, 2]]}& )}},
  PlotRange->{{0., 10000.}, {0, 66.82743888286919}},
  PlotRangeClipping->True,
  PlotRangePadding->{{
     Scaled[0.02], 
     Scaled[0.02]}, {
     Scaled[0.02], 
     Scaled[0.05]}},
  Ticks->{Automatic, Automatic}]], "Print",
 CellChangeTimes->{
  3.59826047534995*^9, 3.598260773288741*^9, 3.598261001889599*^9, 
   3.5982611401614246`*^9, 3.5982619917601056`*^9, 3.598262197115354*^9, 
   3.598262276533354*^9, 3.598262511701354*^9, 3.5982630998703537`*^9, 
   3.598263501359354*^9, 3.598263660133354*^9, 3.598264087823354*^9, 
   3.598264354326354*^9, 3.598265066247354*^9, 3.598265428245089*^9, 
   3.598279627937587*^9, 3.598281142367287*^9, 3.5982816506201077`*^9, {
   3.59829132011697*^9, 3.59829134680997*^9}, {3.5982920452859697`*^9, 
   3.59829205040397*^9}, 3.59829637039299*^9, 3.598296567967746*^9, 
   3.5982966813360815`*^9, 3.5982967807160187`*^9, 3.5983125453078623`*^9, 
   3.5983266068238907`*^9, 3.598326700440528*^9, 3.5983269197805586`*^9, 
   3.598332696709155*^9, 3.5983430986514845`*^9, 3.5983444723690386`*^9, 
   3.5983492366094513`*^9, 3.5983495974184513`*^9, 3.598350425808451*^9, 
   3.5983526774961214`*^9, 3.598360091675495*^9, 3.598362828010643*^9, 
   3.5983697718282347`*^9, 3.5983741814663863`*^9, 3.5983743269839363`*^9, 
   3.598377879511312*^9, 3.598422313471104*^9, 3.598425100555746*^9, 
   3.5984251476474543`*^9, 3.5984399930889072`*^9, 3.5984484109736357`*^9, 
   3.598462737535962*^9, 3.598505190944915*^9, 3.598505341333952*^9, 
   3.5985061902678366`*^9, 3.5985073799400725`*^9, 3.5985223072250004`*^9, 
   3.598536302907734*^9, 3.598589828004671*^9, 3.5985966202404976`*^9, 
   3.598599646409437*^9, 3.5986025616001806`*^9, 3.598608762857908*^9, 
   3.598619857614193*^9, 3.59863634501867*^9, 3.5987073311335306`*^9, 
   3.598708218665579*^9, 3.598711423096938*^9, 3.5987197269247994`*^9, 
   3.598758411341097*^9, 3.5987772231371417`*^9, 3.5987886538655376`*^9, 
   3.5987969129093866`*^9, 3.599076667358584*^9, 3.599124830360627*^9, 
   3.6001825161082892`*^9, 3.600278245662501*^9, 3.6004889586047473`*^9, 
   3.6004936863825307`*^9, 3.600684271225896*^9, 3.6019010206732206`*^9, 
   3.6045766910813694`*^9, 3.604577903200569*^9, 3.604577996812929*^9, 
   3.6046348402231693`*^9, 3.6047204199167547`*^9, 3.6049084957369614`*^9, 
   3.604908731591545*^9, 3.6049135490812426`*^9, 3.604914159788243*^9, 
   3.604917229792304*^9, 3.604917522721594*^9, 3.6049762069863205`*^9, 
   3.6049940636769915`*^9, 3.605162095467001*^9, 3.6051834175000725`*^9, 
   3.6052689280403457`*^9, 3.6053421687688518`*^9, 3.6054061941114883`*^9, 
   3.605420021781168*^9, 3.60551694884785*^9, 3.6055390685967417`*^9, 
   3.6056791389459825`*^9, 3.606630639796569*^9, 3.6066427041130695`*^9, 
   3.6066480610117755`*^9, 3.6067028733707323`*^9, 3.6067489131518016`*^9, 
   3.6067969015464716`*^9, 3.606974542681505*^9, 3.6074200814652147`*^9, 
   3.6172842233196697`*^9, 3.6583959843182325`*^9, 3.6584178073111353`*^9, 
   3.658655677078162*^9, 3.6586560779799924`*^9, 3.6589980475516768`*^9, 
   3.6846852084421606`*^9, 3.6847348784821663`*^9, 3.6849513909137583`*^9, 
   3.685024572496505*^9, 3.685075049473011*^9, {3.685075323871734*^9, 
   3.685075374726756*^9}, 3.6850754111208563`*^9, 3.685075441883465*^9, 
   3.685075474096845*^9, 3.6850755784432383`*^9, 3.6850756224187927`*^9, 
   3.685085286941021*^9, 3.6851107595533104`*^9, 3.686115906466448*^9, 
   3.689497336989188*^9, 3.691390339007435*^9, 3.6914298655877705`*^9, 
   3.6924365635302114`*^9, 3.692599283987512*^9, 3.6929648562615643`*^9, 
   3.694156106035021*^9, 3.695117417858449*^9, 3.697171664181018*^9, 
   3.6997714168687067`*^9, 3.7031361657871504`*^9, 3.7051628422751226`*^9, 
   3.70537550910244*^9, 3.705484935651075*^9, 3.7126883982928443`*^9, 
   3.762110219737401*^9, 3.77406792073732*^9, 3.7798819629958243`*^9, 
   3.779882213847773*^9, 3.779894906842825*^9, 3.7799415778565736`*^9, 
   3.779942093671734*^9, 3.780196348444462*^9, 3.7802823849929047`*^9, 
   3.780283141255638*^9, 3.7802851676652365`*^9, 3.7802856946469345`*^9, 
   3.780298752845769*^9, 3.7803652283526883`*^9, 3.780468533805707*^9, 
   3.7805602381244745`*^9, 3.7806376958907976`*^9, 3.780710284435244*^9, 
   3.780830238406104*^9, 3.7823699895956645`*^9, 3.782792103545418*^9, 
   3.783138884926731*^9, 3.783139547960663*^9, 3.812976266870059*^9, 
   3.8130055349529543`*^9},
 CellLabel->
  "During evaluation of \
In[390]:=",ExpressionUUID->"8105eeff-7a86-4068-8e5e-6af6d92ed5a6"],

Cell[BoxData["3"], "Print",
 CellChangeTimes->{
  3.59826047534995*^9, 3.598260773288741*^9, 3.598261001889599*^9, 
   3.5982611401614246`*^9, 3.5982619917601056`*^9, 3.598262197115354*^9, 
   3.598262276533354*^9, 3.598262511701354*^9, 3.5982630998703537`*^9, 
   3.598263501359354*^9, 3.598263660133354*^9, 3.598264087823354*^9, 
   3.598264354326354*^9, 3.598265066247354*^9, 3.598265428245089*^9, 
   3.598279627937587*^9, 3.598281142367287*^9, 3.5982816506201077`*^9, {
   3.59829132011697*^9, 3.59829134680997*^9}, {3.5982920452859697`*^9, 
   3.59829205040397*^9}, 3.59829637039299*^9, 3.598296567967746*^9, 
   3.5982966813360815`*^9, 3.5982967807160187`*^9, 3.5983125453078623`*^9, 
   3.5983266068238907`*^9, 3.598326700440528*^9, 3.5983269197805586`*^9, 
   3.598332696709155*^9, 3.5983430986514845`*^9, 3.5983444723690386`*^9, 
   3.5983492366094513`*^9, 3.5983495974184513`*^9, 3.598350425808451*^9, 
   3.5983526774961214`*^9, 3.598360091675495*^9, 3.598362828010643*^9, 
   3.5983697718282347`*^9, 3.5983741814663863`*^9, 3.5983743269839363`*^9, 
   3.598377879511312*^9, 3.598422313471104*^9, 3.598425100555746*^9, 
   3.5984251476474543`*^9, 3.5984399930889072`*^9, 3.5984484109736357`*^9, 
   3.598462737535962*^9, 3.598505190944915*^9, 3.598505341333952*^9, 
   3.5985061902678366`*^9, 3.5985073799400725`*^9, 3.5985223072250004`*^9, 
   3.598536302907734*^9, 3.598589828004671*^9, 3.5985966202404976`*^9, 
   3.598599646409437*^9, 3.5986025616001806`*^9, 3.598608762857908*^9, 
   3.598619857614193*^9, 3.59863634501867*^9, 3.5987073311335306`*^9, 
   3.598708218665579*^9, 3.598711423096938*^9, 3.5987197269247994`*^9, 
   3.598758411341097*^9, 3.5987772231371417`*^9, 3.5987886538655376`*^9, 
   3.5987969129093866`*^9, 3.599076667358584*^9, 3.599124830360627*^9, 
   3.6001825161082892`*^9, 3.600278245662501*^9, 3.6004889586047473`*^9, 
   3.6004936863825307`*^9, 3.600684271225896*^9, 3.6019010206732206`*^9, 
   3.6045766910813694`*^9, 3.604577903200569*^9, 3.604577996812929*^9, 
   3.6046348402231693`*^9, 3.6047204199167547`*^9, 3.6049084957369614`*^9, 
   3.604908731591545*^9, 3.6049135490812426`*^9, 3.604914159788243*^9, 
   3.604917229792304*^9, 3.604917522721594*^9, 3.6049762069863205`*^9, 
   3.6049940636769915`*^9, 3.605162095467001*^9, 3.6051834175000725`*^9, 
   3.6052689280403457`*^9, 3.6053421687688518`*^9, 3.6054061941114883`*^9, 
   3.605420021781168*^9, 3.60551694884785*^9, 3.6055390685967417`*^9, 
   3.6056791389459825`*^9, 3.606630639796569*^9, 3.6066427041130695`*^9, 
   3.6066480610117755`*^9, 3.6067028733707323`*^9, 3.6067489131518016`*^9, 
   3.6067969015464716`*^9, 3.606974542681505*^9, 3.6074200814652147`*^9, 
   3.6172842233196697`*^9, 3.6583959843182325`*^9, 3.6584178073111353`*^9, 
   3.658655677078162*^9, 3.6586560779799924`*^9, 3.6589980475516768`*^9, 
   3.6846852084421606`*^9, 3.6847348784821663`*^9, 3.6849513909137583`*^9, 
   3.685024572496505*^9, 3.685075049473011*^9, {3.685075323871734*^9, 
   3.685075374726756*^9}, 3.6850754111208563`*^9, 3.685075441883465*^9, 
   3.685075474096845*^9, 3.6850755784432383`*^9, 3.6850756224187927`*^9, 
   3.685085286941021*^9, 3.6851107595533104`*^9, 3.686115906466448*^9, 
   3.689497336989188*^9, 3.691390339007435*^9, 3.6914298655877705`*^9, 
   3.6924365635302114`*^9, 3.692599283987512*^9, 3.6929648562615643`*^9, 
   3.694156106035021*^9, 3.695117417858449*^9, 3.697171664181018*^9, 
   3.6997714168687067`*^9, 3.7031361657871504`*^9, 3.7051628422751226`*^9, 
   3.70537550910244*^9, 3.705484935651075*^9, 3.7126883982928443`*^9, 
   3.762110219737401*^9, 3.77406792073732*^9, 3.7798819629958243`*^9, 
   3.779882213847773*^9, 3.779894906842825*^9, 3.7799415778565736`*^9, 
   3.779942093671734*^9, 3.780196348444462*^9, 3.7802823849929047`*^9, 
   3.780283141255638*^9, 3.7802851676652365`*^9, 3.7802856946469345`*^9, 
   3.780298752845769*^9, 3.7803652283526883`*^9, 3.780468533805707*^9, 
   3.7805602381244745`*^9, 3.7806376958907976`*^9, 3.780710284435244*^9, 
   3.780830238406104*^9, 3.7823699895956645`*^9, 3.782792103545418*^9, 
   3.783138884926731*^9, 3.783139547960663*^9, 3.812976266870059*^9, 
   3.8130055349641867`*^9},
 CellLabel->
  "During evaluation of \
In[390]:=",ExpressionUUID->"ecb81cf7-5c7b-47b0-a031-d074cbaa2016"],

Cell[BoxData[
 GraphicsBox[{{}, 
   {RGBColor[0.368417, 0.506779, 0.709798], PointSize[
     NCache[
      Rational[1, 360], 0.002777777777777778]], AbsoluteThickness[1.6], 
    PointBox[CompressedData["
1:eJxcfXlczN37fgjZQ5S1ECUhe/ZLhRCiKApRKBXtm9S07zXTLE1NCCFE2bOX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     "]]}, {{}, {}}},
  AspectRatio->NCache[GoldenRatio^(-1), 0.6180339887498948],
  Axes->{True, True},
  AxesLabel->{None, None},
  AxesOrigin->{0., 44.93994673036863},
  DisplayFunction->Identity,
  Frame->{{False, False}, {False, False}},
  FrameLabel->{{None, None}, {None, None}},
  FrameTicks->{{Automatic, Automatic}, {Automatic, Automatic}},
  GridLines->{None, None},
  GridLinesStyle->Directive[
    GrayLevel[0.5, 0.4]],
  ImageMargins->0.,
  ImageSize->Automatic,
  ImageSizeRaw->Automatic,
  Method->{
   "OptimizePlotMarkers" -> True, "OptimizePlotMarkers" -> True, 
    "CoordinatesToolOptions" -> {"DisplayFunction" -> ({
        Identity[
         Part[#, 1]], 
        Identity[
         Part[#, 2]]}& ), "CopiedValueFunction" -> ({
        Identity[
         Part[#, 1]], 
        Identity[
         Part[#, 2]]}& )}},
  PlotRange->{{0., 10000.}, {44.93994673036863, 86.66852264408668}},
  PlotRangeClipping->True,
  PlotRangePadding->{{
     Scaled[0.02], 
     Scaled[0.02]}, {
     Scaled[0.05], 
     Scaled[0.05]}},
  Ticks->{Automatic, Automatic}]], "Print",
 CellChangeTimes->{
  3.59826047534995*^9, 3.598260773288741*^9, 3.598261001889599*^9, 
   3.5982611401614246`*^9, 3.5982619917601056`*^9, 3.598262197115354*^9, 
   3.598262276533354*^9, 3.598262511701354*^9, 3.5982630998703537`*^9, 
   3.598263501359354*^9, 3.598263660133354*^9, 3.598264087823354*^9, 
   3.598264354326354*^9, 3.598265066247354*^9, 3.598265428245089*^9, 
   3.598279627937587*^9, 3.598281142367287*^9, 3.5982816506201077`*^9, {
   3.59829132011697*^9, 3.59829134680997*^9}, {3.5982920452859697`*^9, 
   3.59829205040397*^9}, 3.59829637039299*^9, 3.598296567967746*^9, 
   3.5982966813360815`*^9, 3.5982967807160187`*^9, 3.5983125453078623`*^9, 
   3.5983266068238907`*^9, 3.598326700440528*^9, 3.5983269197805586`*^9, 
   3.598332696709155*^9, 3.5983430986514845`*^9, 3.5983444723690386`*^9, 
   3.5983492366094513`*^9, 3.5983495974184513`*^9, 3.598350425808451*^9, 
   3.5983526774961214`*^9, 3.598360091675495*^9, 3.598362828010643*^9, 
   3.5983697718282347`*^9, 3.5983741814663863`*^9, 3.5983743269839363`*^9, 
   3.598377879511312*^9, 3.598422313471104*^9, 3.598425100555746*^9, 
   3.5984251476474543`*^9, 3.5984399930889072`*^9, 3.5984484109736357`*^9, 
   3.598462737535962*^9, 3.598505190944915*^9, 3.598505341333952*^9, 
   3.5985061902678366`*^9, 3.5985073799400725`*^9, 3.5985223072250004`*^9, 
   3.598536302907734*^9, 3.598589828004671*^9, 3.5985966202404976`*^9, 
   3.598599646409437*^9, 3.5986025616001806`*^9, 3.598608762857908*^9, 
   3.598619857614193*^9, 3.59863634501867*^9, 3.5987073311335306`*^9, 
   3.598708218665579*^9, 3.598711423096938*^9, 3.5987197269247994`*^9, 
   3.598758411341097*^9, 3.5987772231371417`*^9, 3.5987886538655376`*^9, 
   3.5987969129093866`*^9, 3.599076667358584*^9, 3.599124830360627*^9, 
   3.6001825161082892`*^9, 3.600278245662501*^9, 3.6004889586047473`*^9, 
   3.6004936863825307`*^9, 3.600684271225896*^9, 3.6019010206732206`*^9, 
   3.6045766910813694`*^9, 3.604577903200569*^9, 3.604577996812929*^9, 
   3.6046348402231693`*^9, 3.6047204199167547`*^9, 3.6049084957369614`*^9, 
   3.604908731591545*^9, 3.6049135490812426`*^9, 3.604914159788243*^9, 
   3.604917229792304*^9, 3.604917522721594*^9, 3.6049762069863205`*^9, 
   3.6049940636769915`*^9, 3.605162095467001*^9, 3.6051834175000725`*^9, 
   3.6052689280403457`*^9, 3.6053421687688518`*^9, 3.6054061941114883`*^9, 
   3.605420021781168*^9, 3.60551694884785*^9, 3.6055390685967417`*^9, 
   3.6056791389459825`*^9, 3.606630639796569*^9, 3.6066427041130695`*^9, 
   3.6066480610117755`*^9, 3.6067028733707323`*^9, 3.6067489131518016`*^9, 
   3.6067969015464716`*^9, 3.606974542681505*^9, 3.6074200814652147`*^9, 
   3.6172842233196697`*^9, 3.6583959843182325`*^9, 3.6584178073111353`*^9, 
   3.658655677078162*^9, 3.6586560779799924`*^9, 3.6589980475516768`*^9, 
   3.6846852084421606`*^9, 3.6847348784821663`*^9, 3.6849513909137583`*^9, 
   3.685024572496505*^9, 3.685075049473011*^9, {3.685075323871734*^9, 
   3.685075374726756*^9}, 3.6850754111208563`*^9, 3.685075441883465*^9, 
   3.685075474096845*^9, 3.6850755784432383`*^9, 3.6850756224187927`*^9, 
   3.685085286941021*^9, 3.6851107595533104`*^9, 3.686115906466448*^9, 
   3.689497336989188*^9, 3.691390339007435*^9, 3.6914298655877705`*^9, 
   3.6924365635302114`*^9, 3.692599283987512*^9, 3.6929648562615643`*^9, 
   3.694156106035021*^9, 3.695117417858449*^9, 3.697171664181018*^9, 
   3.6997714168687067`*^9, 3.7031361657871504`*^9, 3.7051628422751226`*^9, 
   3.70537550910244*^9, 3.705484935651075*^9, 3.7126883982928443`*^9, 
   3.762110219737401*^9, 3.77406792073732*^9, 3.7798819629958243`*^9, 
   3.779882213847773*^9, 3.779894906842825*^9, 3.7799415778565736`*^9, 
   3.779942093671734*^9, 3.780196348444462*^9, 3.7802823849929047`*^9, 
   3.780283141255638*^9, 3.7802851676652365`*^9, 3.7802856946469345`*^9, 
   3.780298752845769*^9, 3.7803652283526883`*^9, 3.780468533805707*^9, 
   3.7805602381244745`*^9, 3.7806376958907976`*^9, 3.780710284435244*^9, 
   3.780830238406104*^9, 3.7823699895956645`*^9, 3.782792103545418*^9, 
   3.783138884926731*^9, 3.783139547960663*^9, 3.812976266870059*^9, 
   3.813005538275981*^9},
 CellLabel->
  "During evaluation of \
In[390]:=",ExpressionUUID->"0ee823b7-3be2-4d1e-a625-8810c32e836a"],

Cell[BoxData["b"], "Print",
 CellChangeTimes->{
  3.59826047534995*^9, 3.598260773288741*^9, 3.598261001889599*^9, 
   3.5982611401614246`*^9, 3.5982619917601056`*^9, 3.598262197115354*^9, 
   3.598262276533354*^9, 3.598262511701354*^9, 3.5982630998703537`*^9, 
   3.598263501359354*^9, 3.598263660133354*^9, 3.598264087823354*^9, 
   3.598264354326354*^9, 3.598265066247354*^9, 3.598265428245089*^9, 
   3.598279627937587*^9, 3.598281142367287*^9, 3.5982816506201077`*^9, {
   3.59829132011697*^9, 3.59829134680997*^9}, {3.5982920452859697`*^9, 
   3.59829205040397*^9}, 3.59829637039299*^9, 3.598296567967746*^9, 
   3.5982966813360815`*^9, 3.5982967807160187`*^9, 3.5983125453078623`*^9, 
   3.5983266068238907`*^9, 3.598326700440528*^9, 3.5983269197805586`*^9, 
   3.598332696709155*^9, 3.5983430986514845`*^9, 3.5983444723690386`*^9, 
   3.5983492366094513`*^9, 3.5983495974184513`*^9, 3.598350425808451*^9, 
   3.5983526774961214`*^9, 3.598360091675495*^9, 3.598362828010643*^9, 
   3.5983697718282347`*^9, 3.5983741814663863`*^9, 3.5983743269839363`*^9, 
   3.598377879511312*^9, 3.598422313471104*^9, 3.598425100555746*^9, 
   3.5984251476474543`*^9, 3.5984399930889072`*^9, 3.5984484109736357`*^9, 
   3.598462737535962*^9, 3.598505190944915*^9, 3.598505341333952*^9, 
   3.5985061902678366`*^9, 3.5985073799400725`*^9, 3.5985223072250004`*^9, 
   3.598536302907734*^9, 3.598589828004671*^9, 3.5985966202404976`*^9, 
   3.598599646409437*^9, 3.5986025616001806`*^9, 3.598608762857908*^9, 
   3.598619857614193*^9, 3.59863634501867*^9, 3.5987073311335306`*^9, 
   3.598708218665579*^9, 3.598711423096938*^9, 3.5987197269247994`*^9, 
   3.598758411341097*^9, 3.5987772231371417`*^9, 3.5987886538655376`*^9, 
   3.5987969129093866`*^9, 3.599076667358584*^9, 3.599124830360627*^9, 
   3.6001825161082892`*^9, 3.600278245662501*^9, 3.6004889586047473`*^9, 
   3.6004936863825307`*^9, 3.600684271225896*^9, 3.6019010206732206`*^9, 
   3.6045766910813694`*^9, 3.604577903200569*^9, 3.604577996812929*^9, 
   3.6046348402231693`*^9, 3.6047204199167547`*^9, 3.6049084957369614`*^9, 
   3.604908731591545*^9, 3.6049135490812426`*^9, 3.604914159788243*^9, 
   3.604917229792304*^9, 3.604917522721594*^9, 3.6049762069863205`*^9, 
   3.6049940636769915`*^9, 3.605162095467001*^9, 3.6051834175000725`*^9, 
   3.6052689280403457`*^9, 3.6053421687688518`*^9, 3.6054061941114883`*^9, 
   3.605420021781168*^9, 3.60551694884785*^9, 3.6055390685967417`*^9, 
   3.6056791389459825`*^9, 3.606630639796569*^9, 3.6066427041130695`*^9, 
   3.6066480610117755`*^9, 3.6067028733707323`*^9, 3.6067489131518016`*^9, 
   3.6067969015464716`*^9, 3.606974542681505*^9, 3.6074200814652147`*^9, 
   3.6172842233196697`*^9, 3.6583959843182325`*^9, 3.6584178073111353`*^9, 
   3.658655677078162*^9, 3.6586560779799924`*^9, 3.6589980475516768`*^9, 
   3.6846852084421606`*^9, 3.6847348784821663`*^9, 3.6849513909137583`*^9, 
   3.685024572496505*^9, 3.685075049473011*^9, {3.685075323871734*^9, 
   3.685075374726756*^9}, 3.6850754111208563`*^9, 3.685075441883465*^9, 
   3.685075474096845*^9, 3.6850755784432383`*^9, 3.6850756224187927`*^9, 
   3.685085286941021*^9, 3.6851107595533104`*^9, 3.686115906466448*^9, 
   3.689497336989188*^9, 3.691390339007435*^9, 3.6914298655877705`*^9, 
   3.6924365635302114`*^9, 3.692599283987512*^9, 3.6929648562615643`*^9, 
   3.694156106035021*^9, 3.695117417858449*^9, 3.697171664181018*^9, 
   3.6997714168687067`*^9, 3.7031361657871504`*^9, 3.7051628422751226`*^9, 
   3.70537550910244*^9, 3.705484935651075*^9, 3.7126883982928443`*^9, 
   3.762110219737401*^9, 3.77406792073732*^9, 3.7798819629958243`*^9, 
   3.779882213847773*^9, 3.779894906842825*^9, 3.7799415778565736`*^9, 
   3.779942093671734*^9, 3.780196348444462*^9, 3.7802823849929047`*^9, 
   3.780283141255638*^9, 3.7802851676652365`*^9, 3.7802856946469345`*^9, 
   3.780298752845769*^9, 3.7803652283526883`*^9, 3.780468533805707*^9, 
   3.7805602381244745`*^9, 3.7806376958907976`*^9, 3.780710284435244*^9, 
   3.780830238406104*^9, 3.7823699895956645`*^9, 3.782792103545418*^9, 
   3.783138884926731*^9, 3.783139547960663*^9, 3.812976266870059*^9, 
   3.813005538277043*^9},
 CellLabel->
  "During evaluation of \
In[390]:=",ExpressionUUID->"0d21cd97-268d-4714-87ac-1bc2056f3500"],

Cell[BoxData["1"], "Print",
 CellChangeTimes->{
  3.59826047534995*^9, 3.598260773288741*^9, 3.598261001889599*^9, 
   3.5982611401614246`*^9, 3.5982619917601056`*^9, 3.598262197115354*^9, 
   3.598262276533354*^9, 3.598262511701354*^9, 3.5982630998703537`*^9, 
   3.598263501359354*^9, 3.598263660133354*^9, 3.598264087823354*^9, 
   3.598264354326354*^9, 3.598265066247354*^9, 3.598265428245089*^9, 
   3.598279627937587*^9, 3.598281142367287*^9, 3.5982816506201077`*^9, {
   3.59829132011697*^9, 3.59829134680997*^9}, {3.5982920452859697`*^9, 
   3.59829205040397*^9}, 3.59829637039299*^9, 3.598296567967746*^9, 
   3.5982966813360815`*^9, 3.5982967807160187`*^9, 3.5983125453078623`*^9, 
   3.5983266068238907`*^9, 3.598326700440528*^9, 3.5983269197805586`*^9, 
   3.598332696709155*^9, 3.5983430986514845`*^9, 3.5983444723690386`*^9, 
   3.5983492366094513`*^9, 3.5983495974184513`*^9, 3.598350425808451*^9, 
   3.5983526774961214`*^9, 3.598360091675495*^9, 3.598362828010643*^9, 
   3.5983697718282347`*^9, 3.5983741814663863`*^9, 3.5983743269839363`*^9, 
   3.598377879511312*^9, 3.598422313471104*^9, 3.598425100555746*^9, 
   3.5984251476474543`*^9, 3.5984399930889072`*^9, 3.5984484109736357`*^9, 
   3.598462737535962*^9, 3.598505190944915*^9, 3.598505341333952*^9, 
   3.5985061902678366`*^9, 3.5985073799400725`*^9, 3.5985223072250004`*^9, 
   3.598536302907734*^9, 3.598589828004671*^9, 3.5985966202404976`*^9, 
   3.598599646409437*^9, 3.5986025616001806`*^9, 3.598608762857908*^9, 
   3.598619857614193*^9, 3.59863634501867*^9, 3.5987073311335306`*^9, 
   3.598708218665579*^9, 3.598711423096938*^9, 3.5987197269247994`*^9, 
   3.598758411341097*^9, 3.5987772231371417`*^9, 3.5987886538655376`*^9, 
   3.5987969129093866`*^9, 3.599076667358584*^9, 3.599124830360627*^9, 
   3.6001825161082892`*^9, 3.600278245662501*^9, 3.6004889586047473`*^9, 
   3.6004936863825307`*^9, 3.600684271225896*^9, 3.6019010206732206`*^9, 
   3.6045766910813694`*^9, 3.604577903200569*^9, 3.604577996812929*^9, 
   3.6046348402231693`*^9, 3.6047204199167547`*^9, 3.6049084957369614`*^9, 
   3.604908731591545*^9, 3.6049135490812426`*^9, 3.604914159788243*^9, 
   3.604917229792304*^9, 3.604917522721594*^9, 3.6049762069863205`*^9, 
   3.6049940636769915`*^9, 3.605162095467001*^9, 3.6051834175000725`*^9, 
   3.6052689280403457`*^9, 3.6053421687688518`*^9, 3.6054061941114883`*^9, 
   3.605420021781168*^9, 3.60551694884785*^9, 3.6055390685967417`*^9, 
   3.6056791389459825`*^9, 3.606630639796569*^9, 3.6066427041130695`*^9, 
   3.6066480610117755`*^9, 3.6067028733707323`*^9, 3.6067489131518016`*^9, 
   3.6067969015464716`*^9, 3.606974542681505*^9, 3.6074200814652147`*^9, 
   3.6172842233196697`*^9, 3.6583959843182325`*^9, 3.6584178073111353`*^9, 
   3.658655677078162*^9, 3.6586560779799924`*^9, 3.6589980475516768`*^9, 
   3.6846852084421606`*^9, 3.6847348784821663`*^9, 3.6849513909137583`*^9, 
   3.685024572496505*^9, 3.685075049473011*^9, {3.685075323871734*^9, 
   3.685075374726756*^9}, 3.6850754111208563`*^9, 3.685075441883465*^9, 
   3.685075474096845*^9, 3.6850755784432383`*^9, 3.6850756224187927`*^9, 
   3.685085286941021*^9, 3.6851107595533104`*^9, 3.686115906466448*^9, 
   3.689497336989188*^9, 3.691390339007435*^9, 3.6914298655877705`*^9, 
   3.6924365635302114`*^9, 3.692599283987512*^9, 3.6929648562615643`*^9, 
   3.694156106035021*^9, 3.695117417858449*^9, 3.697171664181018*^9, 
   3.6997714168687067`*^9, 3.7031361657871504`*^9, 3.7051628422751226`*^9, 
   3.70537550910244*^9, 3.705484935651075*^9, 3.7126883982928443`*^9, 
   3.762110219737401*^9, 3.77406792073732*^9, 3.7798819629958243`*^9, 
   3.779882213847773*^9, 3.779894906842825*^9, 3.7799415778565736`*^9, 
   3.779942093671734*^9, 3.780196348444462*^9, 3.7802823849929047`*^9, 
   3.780283141255638*^9, 3.7802851676652365`*^9, 3.7802856946469345`*^9, 
   3.780298752845769*^9, 3.7803652283526883`*^9, 3.780468533805707*^9, 
   3.7805602381244745`*^9, 3.7806376958907976`*^9, 3.780710284435244*^9, 
   3.780830238406104*^9, 3.7823699895956645`*^9, 3.782792103545418*^9, 
   3.783138884926731*^9, 3.783139547960663*^9, 3.812976266870059*^9, 
   3.8130055382939467`*^9},
 CellLabel->
  "During evaluation of \
In[390]:=",ExpressionUUID->"8437bdb2-a1af-46e1-ac40-88ee767ea32e"],

Cell[BoxData[
 GraphicsBox[{{}, 
   {RGBColor[0.368417, 0.506779, 0.709798], PointSize[
     NCache[
      Rational[1, 360], 0.002777777777777778]], AbsoluteThickness[1.6], 
    PointBox[CompressedData["
1:eJxc23lYTd37P/AkhBCSkAqpyBBC5jdCEkIaSFIhCc2anebTfJpPdaqDMkYh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     "]]}, {{}, {}}},
  AspectRatio->NCache[GoldenRatio^(-1), 0.6180339887498948],
  Axes->{True, True},
  AxesLabel->{None, None},
  AxesOrigin->{0., 0},
  DisplayFunction->Identity,
  Frame->{{False, False}, {False, False}},
  FrameLabel->{{None, None}, {None, None}},
  FrameTicks->{{Automatic, Automatic}, {Automatic, Automatic}},
  GridLines->{None, None},
  GridLinesStyle->Directive[
    GrayLevel[0.5, 0.4]],
  ImageMargins->0.,
  ImageSize->Automatic,
  ImageSizeRaw->Automatic,
  Method->{
   "OptimizePlotMarkers" -> True, "OptimizePlotMarkers" -> True, 
    "CoordinatesToolOptions" -> {"DisplayFunction" -> ({
        Identity[
         Part[#, 1]], 
        Identity[
         Part[#, 2]]}& ), "CopiedValueFunction" -> ({
        Identity[
         Part[#, 1]], 
        Identity[
         Part[#, 2]]}& )}},
  PlotRange->{{0., 10000.}, {0, 1.9994393788695377`}},
  PlotRangeClipping->True,
  PlotRangePadding->{{
     Scaled[0.02], 
     Scaled[0.02]}, {
     Scaled[0.02], 
     Scaled[0.05]}},
  Ticks->{Automatic, Automatic}]], "Print",
 CellChangeTimes->{
  3.59826047534995*^9, 3.598260773288741*^9, 3.598261001889599*^9, 
   3.5982611401614246`*^9, 3.5982619917601056`*^9, 3.598262197115354*^9, 
   3.598262276533354*^9, 3.598262511701354*^9, 3.5982630998703537`*^9, 
   3.598263501359354*^9, 3.598263660133354*^9, 3.598264087823354*^9, 
   3.598264354326354*^9, 3.598265066247354*^9, 3.598265428245089*^9, 
   3.598279627937587*^9, 3.598281142367287*^9, 3.5982816506201077`*^9, {
   3.59829132011697*^9, 3.59829134680997*^9}, {3.5982920452859697`*^9, 
   3.59829205040397*^9}, 3.59829637039299*^9, 3.598296567967746*^9, 
   3.5982966813360815`*^9, 3.5982967807160187`*^9, 3.5983125453078623`*^9, 
   3.5983266068238907`*^9, 3.598326700440528*^9, 3.5983269197805586`*^9, 
   3.598332696709155*^9, 3.5983430986514845`*^9, 3.5983444723690386`*^9, 
   3.5983492366094513`*^9, 3.5983495974184513`*^9, 3.598350425808451*^9, 
   3.5983526774961214`*^9, 3.598360091675495*^9, 3.598362828010643*^9, 
   3.5983697718282347`*^9, 3.5983741814663863`*^9, 3.5983743269839363`*^9, 
   3.598377879511312*^9, 3.598422313471104*^9, 3.598425100555746*^9, 
   3.5984251476474543`*^9, 3.5984399930889072`*^9, 3.5984484109736357`*^9, 
   3.598462737535962*^9, 3.598505190944915*^9, 3.598505341333952*^9, 
   3.5985061902678366`*^9, 3.5985073799400725`*^9, 3.5985223072250004`*^9, 
   3.598536302907734*^9, 3.598589828004671*^9, 3.5985966202404976`*^9, 
   3.598599646409437*^9, 3.5986025616001806`*^9, 3.598608762857908*^9, 
   3.598619857614193*^9, 3.59863634501867*^9, 3.5987073311335306`*^9, 
   3.598708218665579*^9, 3.598711423096938*^9, 3.5987197269247994`*^9, 
   3.598758411341097*^9, 3.5987772231371417`*^9, 3.5987886538655376`*^9, 
   3.5987969129093866`*^9, 3.599076667358584*^9, 3.599124830360627*^9, 
   3.6001825161082892`*^9, 3.600278245662501*^9, 3.6004889586047473`*^9, 
   3.6004936863825307`*^9, 3.600684271225896*^9, 3.6019010206732206`*^9, 
   3.6045766910813694`*^9, 3.604577903200569*^9, 3.604577996812929*^9, 
   3.6046348402231693`*^9, 3.6047204199167547`*^9, 3.6049084957369614`*^9, 
   3.604908731591545*^9, 3.6049135490812426`*^9, 3.604914159788243*^9, 
   3.604917229792304*^9, 3.604917522721594*^9, 3.6049762069863205`*^9, 
   3.6049940636769915`*^9, 3.605162095467001*^9, 3.6051834175000725`*^9, 
   3.6052689280403457`*^9, 3.6053421687688518`*^9, 3.6054061941114883`*^9, 
   3.605420021781168*^9, 3.60551694884785*^9, 3.6055390685967417`*^9, 
   3.6056791389459825`*^9, 3.606630639796569*^9, 3.6066427041130695`*^9, 
   3.6066480610117755`*^9, 3.6067028733707323`*^9, 3.6067489131518016`*^9, 
   3.6067969015464716`*^9, 3.606974542681505*^9, 3.6074200814652147`*^9, 
   3.6172842233196697`*^9, 3.6583959843182325`*^9, 3.6584178073111353`*^9, 
   3.658655677078162*^9, 3.6586560779799924`*^9, 3.6589980475516768`*^9, 
   3.6846852084421606`*^9, 3.6847348784821663`*^9, 3.6849513909137583`*^9, 
   3.685024572496505*^9, 3.685075049473011*^9, {3.685075323871734*^9, 
   3.685075374726756*^9}, 3.6850754111208563`*^9, 3.685075441883465*^9, 
   3.685075474096845*^9, 3.6850755784432383`*^9, 3.6850756224187927`*^9, 
   3.685085286941021*^9, 3.6851107595533104`*^9, 3.686115906466448*^9, 
   3.689497336989188*^9, 3.691390339007435*^9, 3.6914298655877705`*^9, 
   3.6924365635302114`*^9, 3.692599283987512*^9, 3.6929648562615643`*^9, 
   3.694156106035021*^9, 3.695117417858449*^9, 3.697171664181018*^9, 
   3.6997714168687067`*^9, 3.7031361657871504`*^9, 3.7051628422751226`*^9, 
   3.70537550910244*^9, 3.705484935651075*^9, 3.7126883982928443`*^9, 
   3.762110219737401*^9, 3.77406792073732*^9, 3.7798819629958243`*^9, 
   3.779882213847773*^9, 3.779894906842825*^9, 3.7799415778565736`*^9, 
   3.779942093671734*^9, 3.780196348444462*^9, 3.7802823849929047`*^9, 
   3.780283141255638*^9, 3.7802851676652365`*^9, 3.7802856946469345`*^9, 
   3.780298752845769*^9, 3.7803652283526883`*^9, 3.780468533805707*^9, 
   3.7805602381244745`*^9, 3.7806376958907976`*^9, 3.780710284435244*^9, 
   3.780830238406104*^9, 3.7823699895956645`*^9, 3.782792103545418*^9, 
   3.783138884926731*^9, 3.783139547960663*^9, 3.812976266870059*^9, 
   3.813005541628792*^9},
 CellLabel->
  "During evaluation of \
In[390]:=",ExpressionUUID->"1181310e-9867-4910-a68d-20561ca8a38b"],

Cell[BoxData["2"], "Print",
 CellChangeTimes->{
  3.59826047534995*^9, 3.598260773288741*^9, 3.598261001889599*^9, 
   3.5982611401614246`*^9, 3.5982619917601056`*^9, 3.598262197115354*^9, 
   3.598262276533354*^9, 3.598262511701354*^9, 3.5982630998703537`*^9, 
   3.598263501359354*^9, 3.598263660133354*^9, 3.598264087823354*^9, 
   3.598264354326354*^9, 3.598265066247354*^9, 3.598265428245089*^9, 
   3.598279627937587*^9, 3.598281142367287*^9, 3.5982816506201077`*^9, {
   3.59829132011697*^9, 3.59829134680997*^9}, {3.5982920452859697`*^9, 
   3.59829205040397*^9}, 3.59829637039299*^9, 3.598296567967746*^9, 
   3.5982966813360815`*^9, 3.5982967807160187`*^9, 3.5983125453078623`*^9, 
   3.5983266068238907`*^9, 3.598326700440528*^9, 3.5983269197805586`*^9, 
   3.598332696709155*^9, 3.5983430986514845`*^9, 3.5983444723690386`*^9, 
   3.5983492366094513`*^9, 3.5983495974184513`*^9, 3.598350425808451*^9, 
   3.5983526774961214`*^9, 3.598360091675495*^9, 3.598362828010643*^9, 
   3.5983697718282347`*^9, 3.5983741814663863`*^9, 3.5983743269839363`*^9, 
   3.598377879511312*^9, 3.598422313471104*^9, 3.598425100555746*^9, 
   3.5984251476474543`*^9, 3.5984399930889072`*^9, 3.5984484109736357`*^9, 
   3.598462737535962*^9, 3.598505190944915*^9, 3.598505341333952*^9, 
   3.5985061902678366`*^9, 3.5985073799400725`*^9, 3.5985223072250004`*^9, 
   3.598536302907734*^9, 3.598589828004671*^9, 3.5985966202404976`*^9, 
   3.598599646409437*^9, 3.5986025616001806`*^9, 3.598608762857908*^9, 
   3.598619857614193*^9, 3.59863634501867*^9, 3.5987073311335306`*^9, 
   3.598708218665579*^9, 3.598711423096938*^9, 3.5987197269247994`*^9, 
   3.598758411341097*^9, 3.5987772231371417`*^9, 3.5987886538655376`*^9, 
   3.5987969129093866`*^9, 3.599076667358584*^9, 3.599124830360627*^9, 
   3.6001825161082892`*^9, 3.600278245662501*^9, 3.6004889586047473`*^9, 
   3.6004936863825307`*^9, 3.600684271225896*^9, 3.6019010206732206`*^9, 
   3.6045766910813694`*^9, 3.604577903200569*^9, 3.604577996812929*^9, 
   3.6046348402231693`*^9, 3.6047204199167547`*^9, 3.6049084957369614`*^9, 
   3.604908731591545*^9, 3.6049135490812426`*^9, 3.604914159788243*^9, 
   3.604917229792304*^9, 3.604917522721594*^9, 3.6049762069863205`*^9, 
   3.6049940636769915`*^9, 3.605162095467001*^9, 3.6051834175000725`*^9, 
   3.6052689280403457`*^9, 3.6053421687688518`*^9, 3.6054061941114883`*^9, 
   3.605420021781168*^9, 3.60551694884785*^9, 3.6055390685967417`*^9, 
   3.6056791389459825`*^9, 3.606630639796569*^9, 3.6066427041130695`*^9, 
   3.6066480610117755`*^9, 3.6067028733707323`*^9, 3.6067489131518016`*^9, 
   3.6067969015464716`*^9, 3.606974542681505*^9, 3.6074200814652147`*^9, 
   3.6172842233196697`*^9, 3.6583959843182325`*^9, 3.6584178073111353`*^9, 
   3.658655677078162*^9, 3.6586560779799924`*^9, 3.6589980475516768`*^9, 
   3.6846852084421606`*^9, 3.6847348784821663`*^9, 3.6849513909137583`*^9, 
   3.685024572496505*^9, 3.685075049473011*^9, {3.685075323871734*^9, 
   3.685075374726756*^9}, 3.6850754111208563`*^9, 3.685075441883465*^9, 
   3.685075474096845*^9, 3.6850755784432383`*^9, 3.6850756224187927`*^9, 
   3.685085286941021*^9, 3.6851107595533104`*^9, 3.686115906466448*^9, 
   3.689497336989188*^9, 3.691390339007435*^9, 3.6914298655877705`*^9, 
   3.6924365635302114`*^9, 3.692599283987512*^9, 3.6929648562615643`*^9, 
   3.694156106035021*^9, 3.695117417858449*^9, 3.697171664181018*^9, 
   3.6997714168687067`*^9, 3.7031361657871504`*^9, 3.7051628422751226`*^9, 
   3.70537550910244*^9, 3.705484935651075*^9, 3.7126883982928443`*^9, 
   3.762110219737401*^9, 3.77406792073732*^9, 3.7798819629958243`*^9, 
   3.779882213847773*^9, 3.779894906842825*^9, 3.7799415778565736`*^9, 
   3.779942093671734*^9, 3.780196348444462*^9, 3.7802823849929047`*^9, 
   3.780283141255638*^9, 3.7802851676652365`*^9, 3.7802856946469345`*^9, 
   3.780298752845769*^9, 3.7803652283526883`*^9, 3.780468533805707*^9, 
   3.7805602381244745`*^9, 3.7806376958907976`*^9, 3.780710284435244*^9, 
   3.780830238406104*^9, 3.7823699895956645`*^9, 3.782792103545418*^9, 
   3.783138884926731*^9, 3.783139547960663*^9, 3.812976266870059*^9, 
   3.813005541641843*^9},
 CellLabel->
  "During evaluation of \
In[390]:=",ExpressionUUID->"26b9d93d-6260-49d3-992e-e34365fda1e1"],

Cell[BoxData[
 GraphicsBox[{{}, 
   {RGBColor[0.368417, 0.506779, 0.709798], PointSize[
     NCache[
      Rational[1, 360], 0.002777777777777778]], AbsoluteThickness[1.6], 
    PointBox[CompressedData["
1:eJxcnHtYjcv7/5MiCTnnHDuEkIQoeqPIsVCEUCqSdC4dtTqfa3Ve1aoWQhRC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     "]]}, {{}, {}}},
  AspectRatio->NCache[GoldenRatio^(-1), 0.6180339887498948],
  Axes->{True, True},
  AxesLabel->{None, None},
  AxesOrigin->{0., 0},
  DisplayFunction->Identity,
  Frame->{{False, False}, {False, False}},
  FrameLabel->{{None, None}, {None, None}},
  FrameTicks->{{Automatic, Automatic}, {Automatic, Automatic}},
  GridLines->{None, None},
  GridLinesStyle->Directive[
    GrayLevel[0.5, 0.4]],
  ImageMargins->0.,
  ImageSize->Automatic,
  ImageSizeRaw->Automatic,
  Method->{
   "OptimizePlotMarkers" -> True, "OptimizePlotMarkers" -> True, 
    "CoordinatesToolOptions" -> {"DisplayFunction" -> ({
        Identity[
         Part[#, 1]], 
        Identity[
         Part[#, 2]]}& ), "CopiedValueFunction" -> ({
        Identity[
         Part[#, 1]], 
        Identity[
         Part[#, 2]]}& )}},
  PlotRange->{{0., 10000.}, {0, 1.9999200914228432`}},
  PlotRangeClipping->True,
  PlotRangePadding->{{
     Scaled[0.02], 
     Scaled[0.02]}, {
     Scaled[0.02], 
     Scaled[0.05]}},
  Ticks->{Automatic, Automatic}]], "Print",
 CellChangeTimes->{
  3.59826047534995*^9, 3.598260773288741*^9, 3.598261001889599*^9, 
   3.5982611401614246`*^9, 3.5982619917601056`*^9, 3.598262197115354*^9, 
   3.598262276533354*^9, 3.598262511701354*^9, 3.5982630998703537`*^9, 
   3.598263501359354*^9, 3.598263660133354*^9, 3.598264087823354*^9, 
   3.598264354326354*^9, 3.598265066247354*^9, 3.598265428245089*^9, 
   3.598279627937587*^9, 3.598281142367287*^9, 3.5982816506201077`*^9, {
   3.59829132011697*^9, 3.59829134680997*^9}, {3.5982920452859697`*^9, 
   3.59829205040397*^9}, 3.59829637039299*^9, 3.598296567967746*^9, 
   3.5982966813360815`*^9, 3.5982967807160187`*^9, 3.5983125453078623`*^9, 
   3.5983266068238907`*^9, 3.598326700440528*^9, 3.5983269197805586`*^9, 
   3.598332696709155*^9, 3.5983430986514845`*^9, 3.5983444723690386`*^9, 
   3.5983492366094513`*^9, 3.5983495974184513`*^9, 3.598350425808451*^9, 
   3.5983526774961214`*^9, 3.598360091675495*^9, 3.598362828010643*^9, 
   3.5983697718282347`*^9, 3.5983741814663863`*^9, 3.5983743269839363`*^9, 
   3.598377879511312*^9, 3.598422313471104*^9, 3.598425100555746*^9, 
   3.5984251476474543`*^9, 3.5984399930889072`*^9, 3.5984484109736357`*^9, 
   3.598462737535962*^9, 3.598505190944915*^9, 3.598505341333952*^9, 
   3.5985061902678366`*^9, 3.5985073799400725`*^9, 3.5985223072250004`*^9, 
   3.598536302907734*^9, 3.598589828004671*^9, 3.5985966202404976`*^9, 
   3.598599646409437*^9, 3.5986025616001806`*^9, 3.598608762857908*^9, 
   3.598619857614193*^9, 3.59863634501867*^9, 3.5987073311335306`*^9, 
   3.598708218665579*^9, 3.598711423096938*^9, 3.5987197269247994`*^9, 
   3.598758411341097*^9, 3.5987772231371417`*^9, 3.5987886538655376`*^9, 
   3.5987969129093866`*^9, 3.599076667358584*^9, 3.599124830360627*^9, 
   3.6001825161082892`*^9, 3.600278245662501*^9, 3.6004889586047473`*^9, 
   3.6004936863825307`*^9, 3.600684271225896*^9, 3.6019010206732206`*^9, 
   3.6045766910813694`*^9, 3.604577903200569*^9, 3.604577996812929*^9, 
   3.6046348402231693`*^9, 3.6047204199167547`*^9, 3.6049084957369614`*^9, 
   3.604908731591545*^9, 3.6049135490812426`*^9, 3.604914159788243*^9, 
   3.604917229792304*^9, 3.604917522721594*^9, 3.6049762069863205`*^9, 
   3.6049940636769915`*^9, 3.605162095467001*^9, 3.6051834175000725`*^9, 
   3.6052689280403457`*^9, 3.6053421687688518`*^9, 3.6054061941114883`*^9, 
   3.605420021781168*^9, 3.60551694884785*^9, 3.6055390685967417`*^9, 
   3.6056791389459825`*^9, 3.606630639796569*^9, 3.6066427041130695`*^9, 
   3.6066480610117755`*^9, 3.6067028733707323`*^9, 3.6067489131518016`*^9, 
   3.6067969015464716`*^9, 3.606974542681505*^9, 3.6074200814652147`*^9, 
   3.6172842233196697`*^9, 3.6583959843182325`*^9, 3.6584178073111353`*^9, 
   3.658655677078162*^9, 3.6586560779799924`*^9, 3.6589980475516768`*^9, 
   3.6846852084421606`*^9, 3.6847348784821663`*^9, 3.6849513909137583`*^9, 
   3.685024572496505*^9, 3.685075049473011*^9, {3.685075323871734*^9, 
   3.685075374726756*^9}, 3.6850754111208563`*^9, 3.685075441883465*^9, 
   3.685075474096845*^9, 3.6850755784432383`*^9, 3.6850756224187927`*^9, 
   3.685085286941021*^9, 3.6851107595533104`*^9, 3.686115906466448*^9, 
   3.689497336989188*^9, 3.691390339007435*^9, 3.6914298655877705`*^9, 
   3.6924365635302114`*^9, 3.692599283987512*^9, 3.6929648562615643`*^9, 
   3.694156106035021*^9, 3.695117417858449*^9, 3.697171664181018*^9, 
   3.6997714168687067`*^9, 3.7031361657871504`*^9, 3.7051628422751226`*^9, 
   3.70537550910244*^9, 3.705484935651075*^9, 3.7126883982928443`*^9, 
   3.762110219737401*^9, 3.77406792073732*^9, 3.7798819629958243`*^9, 
   3.779882213847773*^9, 3.779894906842825*^9, 3.7799415778565736`*^9, 
   3.779942093671734*^9, 3.780196348444462*^9, 3.7802823849929047`*^9, 
   3.780283141255638*^9, 3.7802851676652365`*^9, 3.7802856946469345`*^9, 
   3.780298752845769*^9, 3.7803652283526883`*^9, 3.780468533805707*^9, 
   3.7805602381244745`*^9, 3.7806376958907976`*^9, 3.780710284435244*^9, 
   3.780830238406104*^9, 3.7823699895956645`*^9, 3.782792103545418*^9, 
   3.783138884926731*^9, 3.783139547960663*^9, 3.812976266870059*^9, 
   3.8130055450246105`*^9},
 CellLabel->
  "During evaluation of \
In[390]:=",ExpressionUUID->"964e25f6-6b94-491f-80a5-4547d93bf509"],

Cell[BoxData["3"], "Print",
 CellChangeTimes->{
  3.59826047534995*^9, 3.598260773288741*^9, 3.598261001889599*^9, 
   3.5982611401614246`*^9, 3.5982619917601056`*^9, 3.598262197115354*^9, 
   3.598262276533354*^9, 3.598262511701354*^9, 3.5982630998703537`*^9, 
   3.598263501359354*^9, 3.598263660133354*^9, 3.598264087823354*^9, 
   3.598264354326354*^9, 3.598265066247354*^9, 3.598265428245089*^9, 
   3.598279627937587*^9, 3.598281142367287*^9, 3.5982816506201077`*^9, {
   3.59829132011697*^9, 3.59829134680997*^9}, {3.5982920452859697`*^9, 
   3.59829205040397*^9}, 3.59829637039299*^9, 3.598296567967746*^9, 
   3.5982966813360815`*^9, 3.5982967807160187`*^9, 3.5983125453078623`*^9, 
   3.5983266068238907`*^9, 3.598326700440528*^9, 3.5983269197805586`*^9, 
   3.598332696709155*^9, 3.5983430986514845`*^9, 3.5983444723690386`*^9, 
   3.5983492366094513`*^9, 3.5983495974184513`*^9, 3.598350425808451*^9, 
   3.5983526774961214`*^9, 3.598360091675495*^9, 3.598362828010643*^9, 
   3.5983697718282347`*^9, 3.5983741814663863`*^9, 3.5983743269839363`*^9, 
   3.598377879511312*^9, 3.598422313471104*^9, 3.598425100555746*^9, 
   3.5984251476474543`*^9, 3.5984399930889072`*^9, 3.5984484109736357`*^9, 
   3.598462737535962*^9, 3.598505190944915*^9, 3.598505341333952*^9, 
   3.5985061902678366`*^9, 3.5985073799400725`*^9, 3.5985223072250004`*^9, 
   3.598536302907734*^9, 3.598589828004671*^9, 3.5985966202404976`*^9, 
   3.598599646409437*^9, 3.5986025616001806`*^9, 3.598608762857908*^9, 
   3.598619857614193*^9, 3.59863634501867*^9, 3.5987073311335306`*^9, 
   3.598708218665579*^9, 3.598711423096938*^9, 3.5987197269247994`*^9, 
   3.598758411341097*^9, 3.5987772231371417`*^9, 3.5987886538655376`*^9, 
   3.5987969129093866`*^9, 3.599076667358584*^9, 3.599124830360627*^9, 
   3.6001825161082892`*^9, 3.600278245662501*^9, 3.6004889586047473`*^9, 
   3.6004936863825307`*^9, 3.600684271225896*^9, 3.6019010206732206`*^9, 
   3.6045766910813694`*^9, 3.604577903200569*^9, 3.604577996812929*^9, 
   3.6046348402231693`*^9, 3.6047204199167547`*^9, 3.6049084957369614`*^9, 
   3.604908731591545*^9, 3.6049135490812426`*^9, 3.604914159788243*^9, 
   3.604917229792304*^9, 3.604917522721594*^9, 3.6049762069863205`*^9, 
   3.6049940636769915`*^9, 3.605162095467001*^9, 3.6051834175000725`*^9, 
   3.6052689280403457`*^9, 3.6053421687688518`*^9, 3.6054061941114883`*^9, 
   3.605420021781168*^9, 3.60551694884785*^9, 3.6055390685967417`*^9, 
   3.6056791389459825`*^9, 3.606630639796569*^9, 3.6066427041130695`*^9, 
   3.6066480610117755`*^9, 3.6067028733707323`*^9, 3.6067489131518016`*^9, 
   3.6067969015464716`*^9, 3.606974542681505*^9, 3.6074200814652147`*^9, 
   3.6172842233196697`*^9, 3.6583959843182325`*^9, 3.6584178073111353`*^9, 
   3.658655677078162*^9, 3.6586560779799924`*^9, 3.6589980475516768`*^9, 
   3.6846852084421606`*^9, 3.6847348784821663`*^9, 3.6849513909137583`*^9, 
   3.685024572496505*^9, 3.685075049473011*^9, {3.685075323871734*^9, 
   3.685075374726756*^9}, 3.6850754111208563`*^9, 3.685075441883465*^9, 
   3.685075474096845*^9, 3.6850755784432383`*^9, 3.6850756224187927`*^9, 
   3.685085286941021*^9, 3.6851107595533104`*^9, 3.686115906466448*^9, 
   3.689497336989188*^9, 3.691390339007435*^9, 3.6914298655877705`*^9, 
   3.6924365635302114`*^9, 3.692599283987512*^9, 3.6929648562615643`*^9, 
   3.694156106035021*^9, 3.695117417858449*^9, 3.697171664181018*^9, 
   3.6997714168687067`*^9, 3.7031361657871504`*^9, 3.7051628422751226`*^9, 
   3.70537550910244*^9, 3.705484935651075*^9, 3.7126883982928443`*^9, 
   3.762110219737401*^9, 3.77406792073732*^9, 3.7798819629958243`*^9, 
   3.779882213847773*^9, 3.779894906842825*^9, 3.7799415778565736`*^9, 
   3.779942093671734*^9, 3.780196348444462*^9, 3.7802823849929047`*^9, 
   3.780283141255638*^9, 3.7802851676652365`*^9, 3.7802856946469345`*^9, 
   3.780298752845769*^9, 3.7803652283526883`*^9, 3.780468533805707*^9, 
   3.7805602381244745`*^9, 3.7806376958907976`*^9, 3.780710284435244*^9, 
   3.780830238406104*^9, 3.7823699895956645`*^9, 3.782792103545418*^9, 
   3.783138884926731*^9, 3.783139547960663*^9, 3.812976266870059*^9, 
   3.813005545037781*^9},
 CellLabel->
  "During evaluation of \
In[390]:=",ExpressionUUID->"1ec11f77-217e-4e06-8c0f-14abe97686c4"],

Cell[BoxData[
 GraphicsBox[{{}, 
   {RGBColor[0.368417, 0.506779, 0.709798], PointSize[
     NCache[
      Rational[1, 360], 0.002777777777777778]], AbsoluteThickness[1.6], 
    PointBox[CompressedData["
1:eJxcm3lYzs/3/0MRkmSLLCGEUISQPFGEUAlJSFpJ2pW2u32vu/2u7uqmEEL2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     "]]}, {{}, {}}},
  AspectRatio->NCache[GoldenRatio^(-1), 0.6180339887498948],
  Axes->{True, True},
  AxesLabel->{None, None},
  AxesOrigin->{0., 0},
  DisplayFunction->Identity,
  Frame->{{False, False}, {False, False}},
  FrameLabel->{{None, None}, {None, None}},
  FrameTicks->{{Automatic, Automatic}, {Automatic, Automatic}},
  GridLines->{None, None},
  GridLinesStyle->Directive[
    GrayLevel[0.5, 0.4]],
  ImageMargins->0.,
  ImageSize->Automatic,
  ImageSizeRaw->Automatic,
  Method->{
   "OptimizePlotMarkers" -> True, "OptimizePlotMarkers" -> True, 
    "CoordinatesToolOptions" -> {"DisplayFunction" -> ({
        Identity[
         Part[#, 1]], 
        Identity[
         Part[#, 2]]}& ), "CopiedValueFunction" -> ({
        Identity[
         Part[#, 1]], 
        Identity[
         Part[#, 2]]}& )}},
  PlotRange->{{0., 10000.}, {0, 1.9999653925376804`}},
  PlotRangeClipping->True,
  PlotRangePadding->{{
     Scaled[0.02], 
     Scaled[0.02]}, {
     Scaled[0.02], 
     Scaled[0.05]}},
  Ticks->{Automatic, Automatic}]], "Print",
 CellChangeTimes->{
  3.59826047534995*^9, 3.598260773288741*^9, 3.598261001889599*^9, 
   3.5982611401614246`*^9, 3.5982619917601056`*^9, 3.598262197115354*^9, 
   3.598262276533354*^9, 3.598262511701354*^9, 3.5982630998703537`*^9, 
   3.598263501359354*^9, 3.598263660133354*^9, 3.598264087823354*^9, 
   3.598264354326354*^9, 3.598265066247354*^9, 3.598265428245089*^9, 
   3.598279627937587*^9, 3.598281142367287*^9, 3.5982816506201077`*^9, {
   3.59829132011697*^9, 3.59829134680997*^9}, {3.5982920452859697`*^9, 
   3.59829205040397*^9}, 3.59829637039299*^9, 3.598296567967746*^9, 
   3.5982966813360815`*^9, 3.5982967807160187`*^9, 3.5983125453078623`*^9, 
   3.5983266068238907`*^9, 3.598326700440528*^9, 3.5983269197805586`*^9, 
   3.598332696709155*^9, 3.5983430986514845`*^9, 3.5983444723690386`*^9, 
   3.5983492366094513`*^9, 3.5983495974184513`*^9, 3.598350425808451*^9, 
   3.5983526774961214`*^9, 3.598360091675495*^9, 3.598362828010643*^9, 
   3.5983697718282347`*^9, 3.5983741814663863`*^9, 3.5983743269839363`*^9, 
   3.598377879511312*^9, 3.598422313471104*^9, 3.598425100555746*^9, 
   3.5984251476474543`*^9, 3.5984399930889072`*^9, 3.5984484109736357`*^9, 
   3.598462737535962*^9, 3.598505190944915*^9, 3.598505341333952*^9, 
   3.5985061902678366`*^9, 3.5985073799400725`*^9, 3.5985223072250004`*^9, 
   3.598536302907734*^9, 3.598589828004671*^9, 3.5985966202404976`*^9, 
   3.598599646409437*^9, 3.5986025616001806`*^9, 3.598608762857908*^9, 
   3.598619857614193*^9, 3.59863634501867*^9, 3.5987073311335306`*^9, 
   3.598708218665579*^9, 3.598711423096938*^9, 3.5987197269247994`*^9, 
   3.598758411341097*^9, 3.5987772231371417`*^9, 3.5987886538655376`*^9, 
   3.5987969129093866`*^9, 3.599076667358584*^9, 3.599124830360627*^9, 
   3.6001825161082892`*^9, 3.600278245662501*^9, 3.6004889586047473`*^9, 
   3.6004936863825307`*^9, 3.600684271225896*^9, 3.6019010206732206`*^9, 
   3.6045766910813694`*^9, 3.604577903200569*^9, 3.604577996812929*^9, 
   3.6046348402231693`*^9, 3.6047204199167547`*^9, 3.6049084957369614`*^9, 
   3.604908731591545*^9, 3.6049135490812426`*^9, 3.604914159788243*^9, 
   3.604917229792304*^9, 3.604917522721594*^9, 3.6049762069863205`*^9, 
   3.6049940636769915`*^9, 3.605162095467001*^9, 3.6051834175000725`*^9, 
   3.6052689280403457`*^9, 3.6053421687688518`*^9, 3.6054061941114883`*^9, 
   3.605420021781168*^9, 3.60551694884785*^9, 3.6055390685967417`*^9, 
   3.6056791389459825`*^9, 3.606630639796569*^9, 3.6066427041130695`*^9, 
   3.6066480610117755`*^9, 3.6067028733707323`*^9, 3.6067489131518016`*^9, 
   3.6067969015464716`*^9, 3.606974542681505*^9, 3.6074200814652147`*^9, 
   3.6172842233196697`*^9, 3.6583959843182325`*^9, 3.6584178073111353`*^9, 
   3.658655677078162*^9, 3.6586560779799924`*^9, 3.6589980475516768`*^9, 
   3.6846852084421606`*^9, 3.6847348784821663`*^9, 3.6849513909137583`*^9, 
   3.685024572496505*^9, 3.685075049473011*^9, {3.685075323871734*^9, 
   3.685075374726756*^9}, 3.6850754111208563`*^9, 3.685075441883465*^9, 
   3.685075474096845*^9, 3.6850755784432383`*^9, 3.6850756224187927`*^9, 
   3.685085286941021*^9, 3.6851107595533104`*^9, 3.686115906466448*^9, 
   3.689497336989188*^9, 3.691390339007435*^9, 3.6914298655877705`*^9, 
   3.6924365635302114`*^9, 3.692599283987512*^9, 3.6929648562615643`*^9, 
   3.694156106035021*^9, 3.695117417858449*^9, 3.697171664181018*^9, 
   3.6997714168687067`*^9, 3.7031361657871504`*^9, 3.7051628422751226`*^9, 
   3.70537550910244*^9, 3.705484935651075*^9, 3.7126883982928443`*^9, 
   3.762110219737401*^9, 3.77406792073732*^9, 3.7798819629958243`*^9, 
   3.779882213847773*^9, 3.779894906842825*^9, 3.7799415778565736`*^9, 
   3.779942093671734*^9, 3.780196348444462*^9, 3.7802823849929047`*^9, 
   3.780283141255638*^9, 3.7802851676652365`*^9, 3.7802856946469345`*^9, 
   3.780298752845769*^9, 3.7803652283526883`*^9, 3.780468533805707*^9, 
   3.7805602381244745`*^9, 3.7806376958907976`*^9, 3.780710284435244*^9, 
   3.780830238406104*^9, 3.7823699895956645`*^9, 3.782792103545418*^9, 
   3.783138884926731*^9, 3.783139547960663*^9, 3.812976266870059*^9, 
   3.8130055484071307`*^9},
 CellLabel->
  "During evaluation of \
In[390]:=",ExpressionUUID->"215ea6d3-378a-44b0-87ec-43a607fd0932"],

Cell[BoxData["c1"], "Print",
 CellChangeTimes->{
  3.59826047534995*^9, 3.598260773288741*^9, 3.598261001889599*^9, 
   3.5982611401614246`*^9, 3.5982619917601056`*^9, 3.598262197115354*^9, 
   3.598262276533354*^9, 3.598262511701354*^9, 3.5982630998703537`*^9, 
   3.598263501359354*^9, 3.598263660133354*^9, 3.598264087823354*^9, 
   3.598264354326354*^9, 3.598265066247354*^9, 3.598265428245089*^9, 
   3.598279627937587*^9, 3.598281142367287*^9, 3.5982816506201077`*^9, {
   3.59829132011697*^9, 3.59829134680997*^9}, {3.5982920452859697`*^9, 
   3.59829205040397*^9}, 3.59829637039299*^9, 3.598296567967746*^9, 
   3.5982966813360815`*^9, 3.5982967807160187`*^9, 3.5983125453078623`*^9, 
   3.5983266068238907`*^9, 3.598326700440528*^9, 3.5983269197805586`*^9, 
   3.598332696709155*^9, 3.5983430986514845`*^9, 3.5983444723690386`*^9, 
   3.5983492366094513`*^9, 3.5983495974184513`*^9, 3.598350425808451*^9, 
   3.5983526774961214`*^9, 3.598360091675495*^9, 3.598362828010643*^9, 
   3.5983697718282347`*^9, 3.5983741814663863`*^9, 3.5983743269839363`*^9, 
   3.598377879511312*^9, 3.598422313471104*^9, 3.598425100555746*^9, 
   3.5984251476474543`*^9, 3.5984399930889072`*^9, 3.5984484109736357`*^9, 
   3.598462737535962*^9, 3.598505190944915*^9, 3.598505341333952*^9, 
   3.5985061902678366`*^9, 3.5985073799400725`*^9, 3.5985223072250004`*^9, 
   3.598536302907734*^9, 3.598589828004671*^9, 3.5985966202404976`*^9, 
   3.598599646409437*^9, 3.5986025616001806`*^9, 3.598608762857908*^9, 
   3.598619857614193*^9, 3.59863634501867*^9, 3.5987073311335306`*^9, 
   3.598708218665579*^9, 3.598711423096938*^9, 3.5987197269247994`*^9, 
   3.598758411341097*^9, 3.5987772231371417`*^9, 3.5987886538655376`*^9, 
   3.5987969129093866`*^9, 3.599076667358584*^9, 3.599124830360627*^9, 
   3.6001825161082892`*^9, 3.600278245662501*^9, 3.6004889586047473`*^9, 
   3.6004936863825307`*^9, 3.600684271225896*^9, 3.6019010206732206`*^9, 
   3.6045766910813694`*^9, 3.604577903200569*^9, 3.604577996812929*^9, 
   3.6046348402231693`*^9, 3.6047204199167547`*^9, 3.6049084957369614`*^9, 
   3.604908731591545*^9, 3.6049135490812426`*^9, 3.604914159788243*^9, 
   3.604917229792304*^9, 3.604917522721594*^9, 3.6049762069863205`*^9, 
   3.6049940636769915`*^9, 3.605162095467001*^9, 3.6051834175000725`*^9, 
   3.6052689280403457`*^9, 3.6053421687688518`*^9, 3.6054061941114883`*^9, 
   3.605420021781168*^9, 3.60551694884785*^9, 3.6055390685967417`*^9, 
   3.6056791389459825`*^9, 3.606630639796569*^9, 3.6066427041130695`*^9, 
   3.6066480610117755`*^9, 3.6067028733707323`*^9, 3.6067489131518016`*^9, 
   3.6067969015464716`*^9, 3.606974542681505*^9, 3.6074200814652147`*^9, 
   3.6172842233196697`*^9, 3.6583959843182325`*^9, 3.6584178073111353`*^9, 
   3.658655677078162*^9, 3.6586560779799924`*^9, 3.6589980475516768`*^9, 
   3.6846852084421606`*^9, 3.6847348784821663`*^9, 3.6849513909137583`*^9, 
   3.685024572496505*^9, 3.685075049473011*^9, {3.685075323871734*^9, 
   3.685075374726756*^9}, 3.6850754111208563`*^9, 3.685075441883465*^9, 
   3.685075474096845*^9, 3.6850755784432383`*^9, 3.6850756224187927`*^9, 
   3.685085286941021*^9, 3.6851107595533104`*^9, 3.686115906466448*^9, 
   3.689497336989188*^9, 3.691390339007435*^9, 3.6914298655877705`*^9, 
   3.6924365635302114`*^9, 3.692599283987512*^9, 3.6929648562615643`*^9, 
   3.694156106035021*^9, 3.695117417858449*^9, 3.697171664181018*^9, 
   3.6997714168687067`*^9, 3.7031361657871504`*^9, 3.7051628422751226`*^9, 
   3.70537550910244*^9, 3.705484935651075*^9, 3.7126883982928443`*^9, 
   3.762110219737401*^9, 3.77406792073732*^9, 3.7798819629958243`*^9, 
   3.779882213847773*^9, 3.779894906842825*^9, 3.7799415778565736`*^9, 
   3.779942093671734*^9, 3.780196348444462*^9, 3.7802823849929047`*^9, 
   3.780283141255638*^9, 3.7802851676652365`*^9, 3.7802856946469345`*^9, 
   3.780298752845769*^9, 3.7803652283526883`*^9, 3.780468533805707*^9, 
   3.7805602381244745`*^9, 3.7806376958907976`*^9, 3.780710284435244*^9, 
   3.780830238406104*^9, 3.7823699895956645`*^9, 3.782792103545418*^9, 
   3.783138884926731*^9, 3.783139547960663*^9, 3.812976266870059*^9, 
   3.8130055484211216`*^9},
 CellLabel->
  "During evaluation of \
In[390]:=",ExpressionUUID->"5f2d3e2d-ab99-4a34-aeb7-674a27d85f2e"],

Cell[BoxData["1"], "Print",
 CellChangeTimes->{
  3.59826047534995*^9, 3.598260773288741*^9, 3.598261001889599*^9, 
   3.5982611401614246`*^9, 3.5982619917601056`*^9, 3.598262197115354*^9, 
   3.598262276533354*^9, 3.598262511701354*^9, 3.5982630998703537`*^9, 
   3.598263501359354*^9, 3.598263660133354*^9, 3.598264087823354*^9, 
   3.598264354326354*^9, 3.598265066247354*^9, 3.598265428245089*^9, 
   3.598279627937587*^9, 3.598281142367287*^9, 3.5982816506201077`*^9, {
   3.59829132011697*^9, 3.59829134680997*^9}, {3.5982920452859697`*^9, 
   3.59829205040397*^9}, 3.59829637039299*^9, 3.598296567967746*^9, 
   3.5982966813360815`*^9, 3.5982967807160187`*^9, 3.5983125453078623`*^9, 
   3.5983266068238907`*^9, 3.598326700440528*^9, 3.5983269197805586`*^9, 
   3.598332696709155*^9, 3.5983430986514845`*^9, 3.5983444723690386`*^9, 
   3.5983492366094513`*^9, 3.5983495974184513`*^9, 3.598350425808451*^9, 
   3.5983526774961214`*^9, 3.598360091675495*^9, 3.598362828010643*^9, 
   3.5983697718282347`*^9, 3.5983741814663863`*^9, 3.5983743269839363`*^9, 
   3.598377879511312*^9, 3.598422313471104*^9, 3.598425100555746*^9, 
   3.5984251476474543`*^9, 3.5984399930889072`*^9, 3.5984484109736357`*^9, 
   3.598462737535962*^9, 3.598505190944915*^9, 3.598505341333952*^9, 
   3.5985061902678366`*^9, 3.5985073799400725`*^9, 3.5985223072250004`*^9, 
   3.598536302907734*^9, 3.598589828004671*^9, 3.5985966202404976`*^9, 
   3.598599646409437*^9, 3.5986025616001806`*^9, 3.598608762857908*^9, 
   3.598619857614193*^9, 3.59863634501867*^9, 3.5987073311335306`*^9, 
   3.598708218665579*^9, 3.598711423096938*^9, 3.5987197269247994`*^9, 
   3.598758411341097*^9, 3.5987772231371417`*^9, 3.5987886538655376`*^9, 
   3.5987969129093866`*^9, 3.599076667358584*^9, 3.599124830360627*^9, 
   3.6001825161082892`*^9, 3.600278245662501*^9, 3.6004889586047473`*^9, 
   3.6004936863825307`*^9, 3.600684271225896*^9, 3.6019010206732206`*^9, 
   3.6045766910813694`*^9, 3.604577903200569*^9, 3.604577996812929*^9, 
   3.6046348402231693`*^9, 3.6047204199167547`*^9, 3.6049084957369614`*^9, 
   3.604908731591545*^9, 3.6049135490812426`*^9, 3.604914159788243*^9, 
   3.604917229792304*^9, 3.604917522721594*^9, 3.6049762069863205`*^9, 
   3.6049940636769915`*^9, 3.605162095467001*^9, 3.6051834175000725`*^9, 
   3.6052689280403457`*^9, 3.6053421687688518`*^9, 3.6054061941114883`*^9, 
   3.605420021781168*^9, 3.60551694884785*^9, 3.6055390685967417`*^9, 
   3.6056791389459825`*^9, 3.606630639796569*^9, 3.6066427041130695`*^9, 
   3.6066480610117755`*^9, 3.6067028733707323`*^9, 3.6067489131518016`*^9, 
   3.6067969015464716`*^9, 3.606974542681505*^9, 3.6074200814652147`*^9, 
   3.6172842233196697`*^9, 3.6583959843182325`*^9, 3.6584178073111353`*^9, 
   3.658655677078162*^9, 3.6586560779799924`*^9, 3.6589980475516768`*^9, 
   3.6846852084421606`*^9, 3.6847348784821663`*^9, 3.6849513909137583`*^9, 
   3.685024572496505*^9, 3.685075049473011*^9, {3.685075323871734*^9, 
   3.685075374726756*^9}, 3.6850754111208563`*^9, 3.685075441883465*^9, 
   3.685075474096845*^9, 3.6850755784432383`*^9, 3.6850756224187927`*^9, 
   3.685085286941021*^9, 3.6851107595533104`*^9, 3.686115906466448*^9, 
   3.689497336989188*^9, 3.691390339007435*^9, 3.6914298655877705`*^9, 
   3.6924365635302114`*^9, 3.692599283987512*^9, 3.6929648562615643`*^9, 
   3.694156106035021*^9, 3.695117417858449*^9, 3.697171664181018*^9, 
   3.6997714168687067`*^9, 3.7031361657871504`*^9, 3.7051628422751226`*^9, 
   3.70537550910244*^9, 3.705484935651075*^9, 3.7126883982928443`*^9, 
   3.762110219737401*^9, 3.77406792073732*^9, 3.7798819629958243`*^9, 
   3.779882213847773*^9, 3.779894906842825*^9, 3.7799415778565736`*^9, 
   3.779942093671734*^9, 3.780196348444462*^9, 3.7802823849929047`*^9, 
   3.780283141255638*^9, 3.7802851676652365`*^9, 3.7802856946469345`*^9, 
   3.780298752845769*^9, 3.7803652283526883`*^9, 3.780468533805707*^9, 
   3.7805602381244745`*^9, 3.7806376958907976`*^9, 3.780710284435244*^9, 
   3.780830238406104*^9, 3.7823699895956645`*^9, 3.782792103545418*^9, 
   3.783138884926731*^9, 3.783139547960663*^9, 3.812976266870059*^9, 
   3.8130055484281034`*^9},
 CellLabel->
  "During evaluation of \
In[390]:=",ExpressionUUID->"16fe59f3-28a0-4d40-b471-c34a54af11ec"],

Cell[BoxData[
 GraphicsBox[{{}, 
   {RGBColor[0.368417, 0.506779, 0.709798], PointSize[
     NCache[
      Rational[1, 360], 0.002777777777777778]], AbsoluteThickness[1.6], 
    PointBox[CompressedData["
1:eJxcu3tczM/7/x9CSEJIeAlJzlGIUg8KIUQHpYOi0vl80nGr7bzV7rZb24kQ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     "]]}, {{}, {}}},
  AspectRatio->NCache[GoldenRatio^(-1), 0.6180339887498948],
  Axes->{True, True},
  AxesLabel->{None, None},
  AxesOrigin->{0., 0},
  DisplayFunction->Identity,
  Frame->{{False, False}, {False, False}},
  FrameLabel->{{None, None}, {None, None}},
  FrameTicks->{{Automatic, Automatic}, {Automatic, Automatic}},
  GridLines->{None, None},
  GridLinesStyle->Directive[
    GrayLevel[0.5, 0.4]],
  ImageMargins->0.,
  ImageSize->Automatic,
  ImageSizeRaw->Automatic,
  Method->{
   "OptimizePlotMarkers" -> True, "OptimizePlotMarkers" -> True, 
    "CoordinatesToolOptions" -> {"DisplayFunction" -> ({
        Identity[
         Part[#, 1]], 
        Identity[
         Part[#, 2]]}& ), "CopiedValueFunction" -> ({
        Identity[
         Part[#, 1]], 
        Identity[
         Part[#, 2]]}& )}},
  PlotRange->{{0., 10000.}, {0, 2.750708507868846}},
  PlotRangeClipping->True,
  PlotRangePadding->{{
     Scaled[0.02], 
     Scaled[0.02]}, {
     Scaled[0.02], 
     Scaled[0.05]}},
  Ticks->{Automatic, Automatic}]], "Print",
 CellChangeTimes->{
  3.59826047534995*^9, 3.598260773288741*^9, 3.598261001889599*^9, 
   3.5982611401614246`*^9, 3.5982619917601056`*^9, 3.598262197115354*^9, 
   3.598262276533354*^9, 3.598262511701354*^9, 3.5982630998703537`*^9, 
   3.598263501359354*^9, 3.598263660133354*^9, 3.598264087823354*^9, 
   3.598264354326354*^9, 3.598265066247354*^9, 3.598265428245089*^9, 
   3.598279627937587*^9, 3.598281142367287*^9, 3.5982816506201077`*^9, {
   3.59829132011697*^9, 3.59829134680997*^9}, {3.5982920452859697`*^9, 
   3.59829205040397*^9}, 3.59829637039299*^9, 3.598296567967746*^9, 
   3.5982966813360815`*^9, 3.5982967807160187`*^9, 3.5983125453078623`*^9, 
   3.5983266068238907`*^9, 3.598326700440528*^9, 3.5983269197805586`*^9, 
   3.598332696709155*^9, 3.5983430986514845`*^9, 3.5983444723690386`*^9, 
   3.5983492366094513`*^9, 3.5983495974184513`*^9, 3.598350425808451*^9, 
   3.5983526774961214`*^9, 3.598360091675495*^9, 3.598362828010643*^9, 
   3.5983697718282347`*^9, 3.5983741814663863`*^9, 3.5983743269839363`*^9, 
   3.598377879511312*^9, 3.598422313471104*^9, 3.598425100555746*^9, 
   3.5984251476474543`*^9, 3.5984399930889072`*^9, 3.5984484109736357`*^9, 
   3.598462737535962*^9, 3.598505190944915*^9, 3.598505341333952*^9, 
   3.5985061902678366`*^9, 3.5985073799400725`*^9, 3.5985223072250004`*^9, 
   3.598536302907734*^9, 3.598589828004671*^9, 3.5985966202404976`*^9, 
   3.598599646409437*^9, 3.5986025616001806`*^9, 3.598608762857908*^9, 
   3.598619857614193*^9, 3.59863634501867*^9, 3.5987073311335306`*^9, 
   3.598708218665579*^9, 3.598711423096938*^9, 3.5987197269247994`*^9, 
   3.598758411341097*^9, 3.5987772231371417`*^9, 3.5987886538655376`*^9, 
   3.5987969129093866`*^9, 3.599076667358584*^9, 3.599124830360627*^9, 
   3.6001825161082892`*^9, 3.600278245662501*^9, 3.6004889586047473`*^9, 
   3.6004936863825307`*^9, 3.600684271225896*^9, 3.6019010206732206`*^9, 
   3.6045766910813694`*^9, 3.604577903200569*^9, 3.604577996812929*^9, 
   3.6046348402231693`*^9, 3.6047204199167547`*^9, 3.6049084957369614`*^9, 
   3.604908731591545*^9, 3.6049135490812426`*^9, 3.604914159788243*^9, 
   3.604917229792304*^9, 3.604917522721594*^9, 3.6049762069863205`*^9, 
   3.6049940636769915`*^9, 3.605162095467001*^9, 3.6051834175000725`*^9, 
   3.6052689280403457`*^9, 3.6053421687688518`*^9, 3.6054061941114883`*^9, 
   3.605420021781168*^9, 3.60551694884785*^9, 3.6055390685967417`*^9, 
   3.6056791389459825`*^9, 3.606630639796569*^9, 3.6066427041130695`*^9, 
   3.6066480610117755`*^9, 3.6067028733707323`*^9, 3.6067489131518016`*^9, 
   3.6067969015464716`*^9, 3.606974542681505*^9, 3.6074200814652147`*^9, 
   3.6172842233196697`*^9, 3.6583959843182325`*^9, 3.6584178073111353`*^9, 
   3.658655677078162*^9, 3.6586560779799924`*^9, 3.6589980475516768`*^9, 
   3.6846852084421606`*^9, 3.6847348784821663`*^9, 3.6849513909137583`*^9, 
   3.685024572496505*^9, 3.685075049473011*^9, {3.685075323871734*^9, 
   3.685075374726756*^9}, 3.6850754111208563`*^9, 3.685075441883465*^9, 
   3.685075474096845*^9, 3.6850755784432383`*^9, 3.6850756224187927`*^9, 
   3.685085286941021*^9, 3.6851107595533104`*^9, 3.686115906466448*^9, 
   3.689497336989188*^9, 3.691390339007435*^9, 3.6914298655877705`*^9, 
   3.6924365635302114`*^9, 3.692599283987512*^9, 3.6929648562615643`*^9, 
   3.694156106035021*^9, 3.695117417858449*^9, 3.697171664181018*^9, 
   3.6997714168687067`*^9, 3.7031361657871504`*^9, 3.7051628422751226`*^9, 
   3.70537550910244*^9, 3.705484935651075*^9, 3.7126883982928443`*^9, 
   3.762110219737401*^9, 3.77406792073732*^9, 3.7798819629958243`*^9, 
   3.779882213847773*^9, 3.779894906842825*^9, 3.7799415778565736`*^9, 
   3.779942093671734*^9, 3.780196348444462*^9, 3.7802823849929047`*^9, 
   3.780283141255638*^9, 3.7802851676652365`*^9, 3.7802856946469345`*^9, 
   3.780298752845769*^9, 3.7803652283526883`*^9, 3.780468533805707*^9, 
   3.7805602381244745`*^9, 3.7806376958907976`*^9, 3.780710284435244*^9, 
   3.780830238406104*^9, 3.7823699895956645`*^9, 3.782792103545418*^9, 
   3.783138884926731*^9, 3.783139547960663*^9, 3.812976266870059*^9, 
   3.813005551766458*^9},
 CellLabel->
  "During evaluation of \
In[390]:=",ExpressionUUID->"3a5b20ae-c1cc-4991-9db3-e7892c098138"],

Cell[BoxData["2"], "Print",
 CellChangeTimes->{
  3.59826047534995*^9, 3.598260773288741*^9, 3.598261001889599*^9, 
   3.5982611401614246`*^9, 3.5982619917601056`*^9, 3.598262197115354*^9, 
   3.598262276533354*^9, 3.598262511701354*^9, 3.5982630998703537`*^9, 
   3.598263501359354*^9, 3.598263660133354*^9, 3.598264087823354*^9, 
   3.598264354326354*^9, 3.598265066247354*^9, 3.598265428245089*^9, 
   3.598279627937587*^9, 3.598281142367287*^9, 3.5982816506201077`*^9, {
   3.59829132011697*^9, 3.59829134680997*^9}, {3.5982920452859697`*^9, 
   3.59829205040397*^9}, 3.59829637039299*^9, 3.598296567967746*^9, 
   3.5982966813360815`*^9, 3.5982967807160187`*^9, 3.5983125453078623`*^9, 
   3.5983266068238907`*^9, 3.598326700440528*^9, 3.5983269197805586`*^9, 
   3.598332696709155*^9, 3.5983430986514845`*^9, 3.5983444723690386`*^9, 
   3.5983492366094513`*^9, 3.5983495974184513`*^9, 3.598350425808451*^9, 
   3.5983526774961214`*^9, 3.598360091675495*^9, 3.598362828010643*^9, 
   3.5983697718282347`*^9, 3.5983741814663863`*^9, 3.5983743269839363`*^9, 
   3.598377879511312*^9, 3.598422313471104*^9, 3.598425100555746*^9, 
   3.5984251476474543`*^9, 3.5984399930889072`*^9, 3.5984484109736357`*^9, 
   3.598462737535962*^9, 3.598505190944915*^9, 3.598505341333952*^9, 
   3.5985061902678366`*^9, 3.5985073799400725`*^9, 3.5985223072250004`*^9, 
   3.598536302907734*^9, 3.598589828004671*^9, 3.5985966202404976`*^9, 
   3.598599646409437*^9, 3.5986025616001806`*^9, 3.598608762857908*^9, 
   3.598619857614193*^9, 3.59863634501867*^9, 3.5987073311335306`*^9, 
   3.598708218665579*^9, 3.598711423096938*^9, 3.5987197269247994`*^9, 
   3.598758411341097*^9, 3.5987772231371417`*^9, 3.5987886538655376`*^9, 
   3.5987969129093866`*^9, 3.599076667358584*^9, 3.599124830360627*^9, 
   3.6001825161082892`*^9, 3.600278245662501*^9, 3.6004889586047473`*^9, 
   3.6004936863825307`*^9, 3.600684271225896*^9, 3.6019010206732206`*^9, 
   3.6045766910813694`*^9, 3.604577903200569*^9, 3.604577996812929*^9, 
   3.6046348402231693`*^9, 3.6047204199167547`*^9, 3.6049084957369614`*^9, 
   3.604908731591545*^9, 3.6049135490812426`*^9, 3.604914159788243*^9, 
   3.604917229792304*^9, 3.604917522721594*^9, 3.6049762069863205`*^9, 
   3.6049940636769915`*^9, 3.605162095467001*^9, 3.6051834175000725`*^9, 
   3.6052689280403457`*^9, 3.6053421687688518`*^9, 3.6054061941114883`*^9, 
   3.605420021781168*^9, 3.60551694884785*^9, 3.6055390685967417`*^9, 
   3.6056791389459825`*^9, 3.606630639796569*^9, 3.6066427041130695`*^9, 
   3.6066480610117755`*^9, 3.6067028733707323`*^9, 3.6067489131518016`*^9, 
   3.6067969015464716`*^9, 3.606974542681505*^9, 3.6074200814652147`*^9, 
   3.6172842233196697`*^9, 3.6583959843182325`*^9, 3.6584178073111353`*^9, 
   3.658655677078162*^9, 3.6586560779799924`*^9, 3.6589980475516768`*^9, 
   3.6846852084421606`*^9, 3.6847348784821663`*^9, 3.6849513909137583`*^9, 
   3.685024572496505*^9, 3.685075049473011*^9, {3.685075323871734*^9, 
   3.685075374726756*^9}, 3.6850754111208563`*^9, 3.685075441883465*^9, 
   3.685075474096845*^9, 3.6850755784432383`*^9, 3.6850756224187927`*^9, 
   3.685085286941021*^9, 3.6851107595533104`*^9, 3.686115906466448*^9, 
   3.689497336989188*^9, 3.691390339007435*^9, 3.6914298655877705`*^9, 
   3.6924365635302114`*^9, 3.692599283987512*^9, 3.6929648562615643`*^9, 
   3.694156106035021*^9, 3.695117417858449*^9, 3.697171664181018*^9, 
   3.6997714168687067`*^9, 3.7031361657871504`*^9, 3.7051628422751226`*^9, 
   3.70537550910244*^9, 3.705484935651075*^9, 3.7126883982928443`*^9, 
   3.762110219737401*^9, 3.77406792073732*^9, 3.7798819629958243`*^9, 
   3.779882213847773*^9, 3.779894906842825*^9, 3.7799415778565736`*^9, 
   3.779942093671734*^9, 3.780196348444462*^9, 3.7802823849929047`*^9, 
   3.780283141255638*^9, 3.7802851676652365`*^9, 3.7802856946469345`*^9, 
   3.780298752845769*^9, 3.7803652283526883`*^9, 3.780468533805707*^9, 
   3.7805602381244745`*^9, 3.7806376958907976`*^9, 3.780710284435244*^9, 
   3.780830238406104*^9, 3.7823699895956645`*^9, 3.782792103545418*^9, 
   3.783138884926731*^9, 3.783139547960663*^9, 3.812976266870059*^9, 
   3.8130055517746043`*^9},
 CellLabel->
  "During evaluation of \
In[390]:=",ExpressionUUID->"4f2f90d9-9c09-4861-b3b3-6863b42a0961"],

Cell[BoxData[
 GraphicsBox[{{}, 
   {RGBColor[0.368417, 0.506779, 0.709798], PointSize[
     NCache[
      Rational[1, 360], 0.002777777777777778]], AbsoluteThickness[1.6], 
    PointBox[CompressedData["
1:eJxcnHlYzd8X7zNECE0IIVOFpCIy1ZtCFEIIlaSU5lkaT/Ncp9OZ6oRQhJCE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```
