## Supplementary material for "The need for alternative plant species interaction models": Electronic supplements: Appendix B - Software code.nb (part 70 of 104)

```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     "]]}, {{}, {}}},
  AspectRatio->NCache[GoldenRatio^(-1), 0.6180339887498948],
  Axes->{True, True},
  AxesLabel->{None, None},
  AxesOrigin->{0., 0},
  DisplayFunction->Identity,
  Frame->{{False, False}, {False, False}},
  FrameLabel->{{None, None}, {None, None}},
  FrameTicks->{{Automatic, Automatic}, {Automatic, Automatic}},
  GridLines->{None, None},
  GridLinesStyle->Directive[
    GrayLevel[0.5, 0.4]],
  ImageMargins->0.,
  ImageSize->Automatic,
  ImageSizeRaw->Automatic,
  Method->{
   "OptimizePlotMarkers" -> True, "OptimizePlotMarkers" -> True, 
    "CoordinatesToolOptions" -> {"DisplayFunction" -> ({
        Identity[
         Part[#, 1]], 
        Identity[
         Part[#, 2]]}& ), "CopiedValueFunction" -> ({
        Identity[
         Part[#, 1]], 
        Identity[
         Part[#, 2]]}& )}},
  PlotRange->{{0., 10000.}, {0, 2.9691939804608514`}},
  PlotRangeClipping->True,
  PlotRangePadding->{{
     Scaled[0.02], 
     Scaled[0.02]}, {
     Scaled[0.02], 
     Scaled[0.05]}},
  Ticks->{Automatic, Automatic}]], "Print",
 CellChangeTimes->{
  3.59826047534995*^9, 3.598260773288741*^9, 3.598261001889599*^9, 
   3.5982611401614246`*^9, 3.5982619917601056`*^9, 3.598262197115354*^9, 
   3.598262276533354*^9, 3.598262511701354*^9, 3.5982630998703537`*^9, 
   3.598263501359354*^9, 3.598263660133354*^9, 3.598264087823354*^9, 
   3.598264354326354*^9, 3.598265066247354*^9, 3.598265428245089*^9, 
   3.598279627937587*^9, 3.598281142367287*^9, 3.5982816506201077`*^9, {
   3.59829132011697*^9, 3.59829134680997*^9}, {3.5982920452859697`*^9, 
   3.59829205040397*^9}, 3.59829637039299*^9, 3.598296567967746*^9, 
   3.5982966813360815`*^9, 3.5982967807160187`*^9, 3.5983125453078623`*^9, 
   3.5983266068238907`*^9, 3.598326700440528*^9, 3.5983269197805586`*^9, 
   3.598332696709155*^9, 3.5983430986514845`*^9, 3.5983444723690386`*^9, 
   3.5983492366094513`*^9, 3.5983495974184513`*^9, 3.598350425808451*^9, 
   3.5983526774961214`*^9, 3.598360091675495*^9, 3.598362828010643*^9, 
   3.5983697718282347`*^9, 3.5983741814663863`*^9, 3.5983743269839363`*^9, 
   3.598377879511312*^9, 3.598422313471104*^9, 3.598425100555746*^9, 
   3.5984251476474543`*^9, 3.5984399930889072`*^9, 3.5984484109736357`*^9, 
   3.598462737535962*^9, 3.598505190944915*^9, 3.598505341333952*^9, 
   3.5985061902678366`*^9, 3.5985073799400725`*^9, 3.5985223072250004`*^9, 
   3.598536302907734*^9, 3.598589828004671*^9, 3.5985966202404976`*^9, 
   3.598599646409437*^9, 3.5986025616001806`*^9, 3.598608762857908*^9, 
   3.598619857614193*^9, 3.59863634501867*^9, 3.5987073311335306`*^9, 
   3.598708218665579*^9, 3.598711423096938*^9, 3.5987197269247994`*^9, 
   3.598758411341097*^9, 3.5987772231371417`*^9, 3.5987886538655376`*^9, 
   3.5987969129093866`*^9, 3.599076667358584*^9, 3.599124830360627*^9, 
   3.6001825161082892`*^9, 3.600278245662501*^9, 3.6004889586047473`*^9, 
   3.6004936863825307`*^9, 3.600684271225896*^9, 3.6019010206732206`*^9, 
   3.6045766910813694`*^9, 3.604577903200569*^9, 3.604577996812929*^9, 
   3.6046348402231693`*^9, 3.6047204199167547`*^9, 3.6049084957369614`*^9, 
   3.604908731591545*^9, 3.6049135490812426`*^9, 3.604914159788243*^9, 
   3.604917229792304*^9, 3.604917522721594*^9, 3.6049762069863205`*^9, 
   3.6049940636769915`*^9, 3.605162095467001*^9, 3.6051834175000725`*^9, 
   3.6052689280403457`*^9, 3.6053421687688518`*^9, 3.6054061941114883`*^9, 
   3.605420021781168*^9, 3.60551694884785*^9, 3.6055390685967417`*^9, 
   3.6056791389459825`*^9, 3.606630639796569*^9, 3.6066427041130695`*^9, 
   3.6066480610117755`*^9, 3.6067028733707323`*^9, 3.6067489131518016`*^9, 
   3.6067969015464716`*^9, 3.606974542681505*^9, 3.6074200814652147`*^9, 
   3.6172842233196697`*^9, 3.6583959843182325`*^9, 3.6584178073111353`*^9, 
   3.658655677078162*^9, 3.6586560779799924`*^9, 3.6589980475516768`*^9, 
   3.6846852084421606`*^9, 3.6847348784821663`*^9, 3.6849513909137583`*^9, 
   3.685024572496505*^9, 3.685075049473011*^9, {3.685075323871734*^9, 
   3.685075374726756*^9}, 3.6850754111208563`*^9, 3.685075441883465*^9, 
   3.685075474096845*^9, 3.6850755784432383`*^9, 3.6850756224187927`*^9, 
   3.685085286941021*^9, 3.6851107595533104`*^9, 3.686115906466448*^9, 
   3.689497336989188*^9, 3.691390339007435*^9, 3.6914298655877705`*^9, 
   3.6924365635302114`*^9, 3.692599283987512*^9, 3.6929648562615643`*^9, 
   3.694156106035021*^9, 3.695117417858449*^9, 3.697171664181018*^9, 
   3.6997714168687067`*^9, 3.7031361657871504`*^9, 3.7051628422751226`*^9, 
   3.70537550910244*^9, 3.705484935651075*^9, 3.7126883982928443`*^9, 
   3.762110219737401*^9, 3.77406792073732*^9, 3.7798819629958243`*^9, 
   3.779882213847773*^9, 3.779894906842825*^9, 3.7799415778565736`*^9, 
   3.779942093671734*^9, 3.780196348444462*^9, 3.7802823849929047`*^9, 
   3.780283141255638*^9, 3.7802851676652365`*^9, 3.7802856946469345`*^9, 
   3.780298752845769*^9, 3.7803652283526883`*^9, 3.780468533805707*^9, 
   3.7805602381244745`*^9, 3.7806376958907976`*^9, 3.780710284435244*^9, 
   3.780830238406104*^9, 3.7823699895956645`*^9, 3.782792103545418*^9, 
   3.783138884926731*^9, 3.783139547960663*^9, 3.812976266870059*^9, 
   3.81300555514082*^9},
 CellLabel->
  "During evaluation of \
In[390]:=",ExpressionUUID->"86b3e776-9a73-4a14-9bbb-969020de5a77"],

Cell[BoxData["3"], "Print",
 CellChangeTimes->{
  3.59826047534995*^9, 3.598260773288741*^9, 3.598261001889599*^9, 
   3.5982611401614246`*^9, 3.5982619917601056`*^9, 3.598262197115354*^9, 
   3.598262276533354*^9, 3.598262511701354*^9, 3.5982630998703537`*^9, 
   3.598263501359354*^9, 3.598263660133354*^9, 3.598264087823354*^9, 
   3.598264354326354*^9, 3.598265066247354*^9, 3.598265428245089*^9, 
   3.598279627937587*^9, 3.598281142367287*^9, 3.5982816506201077`*^9, {
   3.59829132011697*^9, 3.59829134680997*^9}, {3.5982920452859697`*^9, 
   3.59829205040397*^9}, 3.59829637039299*^9, 3.598296567967746*^9, 
   3.5982966813360815`*^9, 3.5982967807160187`*^9, 3.5983125453078623`*^9, 
   3.5983266068238907`*^9, 3.598326700440528*^9, 3.5983269197805586`*^9, 
   3.598332696709155*^9, 3.5983430986514845`*^9, 3.5983444723690386`*^9, 
   3.5983492366094513`*^9, 3.5983495974184513`*^9, 3.598350425808451*^9, 
   3.5983526774961214`*^9, 3.598360091675495*^9, 3.598362828010643*^9, 
   3.5983697718282347`*^9, 3.5983741814663863`*^9, 3.5983743269839363`*^9, 
   3.598377879511312*^9, 3.598422313471104*^9, 3.598425100555746*^9, 
   3.5984251476474543`*^9, 3.5984399930889072`*^9, 3.5984484109736357`*^9, 
   3.598462737535962*^9, 3.598505190944915*^9, 3.598505341333952*^9, 
   3.5985061902678366`*^9, 3.5985073799400725`*^9, 3.5985223072250004`*^9, 
   3.598536302907734*^9, 3.598589828004671*^9, 3.5985966202404976`*^9, 
   3.598599646409437*^9, 3.5986025616001806`*^9, 3.598608762857908*^9, 
   3.598619857614193*^9, 3.59863634501867*^9, 3.5987073311335306`*^9, 
   3.598708218665579*^9, 3.598711423096938*^9, 3.5987197269247994`*^9, 
   3.598758411341097*^9, 3.5987772231371417`*^9, 3.5987886538655376`*^9, 
   3.5987969129093866`*^9, 3.599076667358584*^9, 3.599124830360627*^9, 
   3.6001825161082892`*^9, 3.600278245662501*^9, 3.6004889586047473`*^9, 
   3.6004936863825307`*^9, 3.600684271225896*^9, 3.6019010206732206`*^9, 
   3.6045766910813694`*^9, 3.604577903200569*^9, 3.604577996812929*^9, 
   3.6046348402231693`*^9, 3.6047204199167547`*^9, 3.6049084957369614`*^9, 
   3.604908731591545*^9, 3.6049135490812426`*^9, 3.604914159788243*^9, 
   3.604917229792304*^9, 3.604917522721594*^9, 3.6049762069863205`*^9, 
   3.6049940636769915`*^9, 3.605162095467001*^9, 3.6051834175000725`*^9, 
   3.6052689280403457`*^9, 3.6053421687688518`*^9, 3.6054061941114883`*^9, 
   3.605420021781168*^9, 3.60551694884785*^9, 3.6055390685967417`*^9, 
   3.6056791389459825`*^9, 3.606630639796569*^9, 3.6066427041130695`*^9, 
   3.6066480610117755`*^9, 3.6067028733707323`*^9, 3.6067489131518016`*^9, 
   3.6067969015464716`*^9, 3.606974542681505*^9, 3.6074200814652147`*^9, 
   3.6172842233196697`*^9, 3.6583959843182325`*^9, 3.6584178073111353`*^9, 
   3.658655677078162*^9, 3.6586560779799924`*^9, 3.6589980475516768`*^9, 
   3.6846852084421606`*^9, 3.6847348784821663`*^9, 3.6849513909137583`*^9, 
   3.685024572496505*^9, 3.685075049473011*^9, {3.685075323871734*^9, 
   3.685075374726756*^9}, 3.6850754111208563`*^9, 3.685075441883465*^9, 
   3.685075474096845*^9, 3.6850755784432383`*^9, 3.6850756224187927`*^9, 
   3.685085286941021*^9, 3.6851107595533104`*^9, 3.686115906466448*^9, 
   3.689497336989188*^9, 3.691390339007435*^9, 3.6914298655877705`*^9, 
   3.6924365635302114`*^9, 3.692599283987512*^9, 3.6929648562615643`*^9, 
   3.694156106035021*^9, 3.695117417858449*^9, 3.697171664181018*^9, 
   3.6997714168687067`*^9, 3.7031361657871504`*^9, 3.7051628422751226`*^9, 
   3.70537550910244*^9, 3.705484935651075*^9, 3.7126883982928443`*^9, 
   3.762110219737401*^9, 3.77406792073732*^9, 3.7798819629958243`*^9, 
   3.779882213847773*^9, 3.779894906842825*^9, 3.7799415778565736`*^9, 
   3.779942093671734*^9, 3.780196348444462*^9, 3.7802823849929047`*^9, 
   3.780283141255638*^9, 3.7802851676652365`*^9, 3.7802856946469345`*^9, 
   3.780298752845769*^9, 3.7803652283526883`*^9, 3.780468533805707*^9, 
   3.7805602381244745`*^9, 3.7806376958907976`*^9, 3.780710284435244*^9, 
   3.780830238406104*^9, 3.7823699895956645`*^9, 3.782792103545418*^9, 
   3.783138884926731*^9, 3.783139547960663*^9, 3.812976266870059*^9, 
   3.813005555149824*^9},
 CellLabel->
  "During evaluation of \
In[390]:=",ExpressionUUID->"cb8160db-9ad6-49db-b204-15140ca8a00b"],

Cell[BoxData[
 GraphicsBox[{{}, 
   {RGBColor[0.368417, 0.506779, 0.709798], PointSize[
     NCache[
      Rational[1, 360], 0.002777777777777778]], AbsoluteThickness[1.6], 
    PointBox[CompressedData["
1:eJxcmnlYjd8X9guRsVSIklKSKZF5yI1QhAxRlJJopnnScJrnOqfOOZ0hxDeE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     "]]}, {{}, {}}},
  AspectRatio->NCache[GoldenRatio^(-1), 0.6180339887498948],
  Axes->{True, True},
  AxesLabel->{None, None},
  AxesOrigin->{0., 0},
  DisplayFunction->Identity,
  Frame->{{False, False}, {False, False}},
  FrameLabel->{{None, None}, {None, None}},
  FrameTicks->{{Automatic, Automatic}, {Automatic, Automatic}},
  GridLines->{None, None},
  GridLinesStyle->Directive[
    GrayLevel[0.5, 0.4]],
  ImageMargins->0.,
  ImageSize->Automatic,
  ImageSizeRaw->Automatic,
  Method->{
   "OptimizePlotMarkers" -> True, "OptimizePlotMarkers" -> True, 
    "CoordinatesToolOptions" -> {"DisplayFunction" -> ({
        Identity[
         Part[#, 1]], 
        Identity[
         Part[#, 2]]}& ), "CopiedValueFunction" -> ({
        Identity[
         Part[#, 1]], 
        Identity[
         Part[#, 2]]}& )}},
  PlotRange->{{0., 10000.}, {0, 4.999984937950674}},
  PlotRangeClipping->True,
  PlotRangePadding->{{
     Scaled[0.02], 
     Scaled[0.02]}, {
     Scaled[0.02], 
     Scaled[0.05]}},
  Ticks->{Automatic, Automatic}]], "Print",
 CellChangeTimes->{
  3.59826047534995*^9, 3.598260773288741*^9, 3.598261001889599*^9, 
   3.5982611401614246`*^9, 3.5982619917601056`*^9, 3.598262197115354*^9, 
   3.598262276533354*^9, 3.598262511701354*^9, 3.5982630998703537`*^9, 
   3.598263501359354*^9, 3.598263660133354*^9, 3.598264087823354*^9, 
   3.598264354326354*^9, 3.598265066247354*^9, 3.598265428245089*^9, 
   3.598279627937587*^9, 3.598281142367287*^9, 3.5982816506201077`*^9, {
   3.59829132011697*^9, 3.59829134680997*^9}, {3.5982920452859697`*^9, 
   3.59829205040397*^9}, 3.59829637039299*^9, 3.598296567967746*^9, 
   3.5982966813360815`*^9, 3.5982967807160187`*^9, 3.5983125453078623`*^9, 
   3.5983266068238907`*^9, 3.598326700440528*^9, 3.5983269197805586`*^9, 
   3.598332696709155*^9, 3.5983430986514845`*^9, 3.5983444723690386`*^9, 
   3.5983492366094513`*^9, 3.5983495974184513`*^9, 3.598350425808451*^9, 
   3.5983526774961214`*^9, 3.598360091675495*^9, 3.598362828010643*^9, 
   3.5983697718282347`*^9, 3.5983741814663863`*^9, 3.5983743269839363`*^9, 
   3.598377879511312*^9, 3.598422313471104*^9, 3.598425100555746*^9, 
   3.5984251476474543`*^9, 3.5984399930889072`*^9, 3.5984484109736357`*^9, 
   3.598462737535962*^9, 3.598505190944915*^9, 3.598505341333952*^9, 
   3.5985061902678366`*^9, 3.5985073799400725`*^9, 3.5985223072250004`*^9, 
   3.598536302907734*^9, 3.598589828004671*^9, 3.5985966202404976`*^9, 
   3.598599646409437*^9, 3.5986025616001806`*^9, 3.598608762857908*^9, 
   3.598619857614193*^9, 3.59863634501867*^9, 3.5987073311335306`*^9, 
   3.598708218665579*^9, 3.598711423096938*^9, 3.5987197269247994`*^9, 
   3.598758411341097*^9, 3.5987772231371417`*^9, 3.5987886538655376`*^9, 
   3.5987969129093866`*^9, 3.599076667358584*^9, 3.599124830360627*^9, 
   3.6001825161082892`*^9, 3.600278245662501*^9, 3.6004889586047473`*^9, 
   3.6004936863825307`*^9, 3.600684271225896*^9, 3.6019010206732206`*^9, 
   3.6045766910813694`*^9, 3.604577903200569*^9, 3.604577996812929*^9, 
   3.6046348402231693`*^9, 3.6047204199167547`*^9, 3.6049084957369614`*^9, 
   3.604908731591545*^9, 3.6049135490812426`*^9, 3.604914159788243*^9, 
   3.604917229792304*^9, 3.604917522721594*^9, 3.6049762069863205`*^9, 
   3.6049940636769915`*^9, 3.605162095467001*^9, 3.6051834175000725`*^9, 
   3.6052689280403457`*^9, 3.6053421687688518`*^9, 3.6054061941114883`*^9, 
   3.605420021781168*^9, 3.60551694884785*^9, 3.6055390685967417`*^9, 
   3.6056791389459825`*^9, 3.606630639796569*^9, 3.6066427041130695`*^9, 
   3.6066480610117755`*^9, 3.6067028733707323`*^9, 3.6067489131518016`*^9, 
   3.6067969015464716`*^9, 3.606974542681505*^9, 3.6074200814652147`*^9, 
   3.6172842233196697`*^9, 3.6583959843182325`*^9, 3.6584178073111353`*^9, 
   3.658655677078162*^9, 3.6586560779799924`*^9, 3.6589980475516768`*^9, 
   3.6846852084421606`*^9, 3.6847348784821663`*^9, 3.6849513909137583`*^9, 
   3.685024572496505*^9, 3.685075049473011*^9, {3.685075323871734*^9, 
   3.685075374726756*^9}, 3.6850754111208563`*^9, 3.685075441883465*^9, 
   3.685075474096845*^9, 3.6850755784432383`*^9, 3.6850756224187927`*^9, 
   3.685085286941021*^9, 3.6851107595533104`*^9, 3.686115906466448*^9, 
   3.689497336989188*^9, 3.691390339007435*^9, 3.6914298655877705`*^9, 
   3.6924365635302114`*^9, 3.692599283987512*^9, 3.6929648562615643`*^9, 
   3.694156106035021*^9, 3.695117417858449*^9, 3.697171664181018*^9, 
   3.6997714168687067`*^9, 3.7031361657871504`*^9, 3.7051628422751226`*^9, 
   3.70537550910244*^9, 3.705484935651075*^9, 3.7126883982928443`*^9, 
   3.762110219737401*^9, 3.77406792073732*^9, 3.7798819629958243`*^9, 
   3.779882213847773*^9, 3.779894906842825*^9, 3.7799415778565736`*^9, 
   3.779942093671734*^9, 3.780196348444462*^9, 3.7802823849929047`*^9, 
   3.780283141255638*^9, 3.7802851676652365`*^9, 3.7802856946469345`*^9, 
   3.780298752845769*^9, 3.7803652283526883`*^9, 3.780468533805707*^9, 
   3.7805602381244745`*^9, 3.7806376958907976`*^9, 3.780710284435244*^9, 
   3.780830238406104*^9, 3.7823699895956645`*^9, 3.782792103545418*^9, 
   3.783138884926731*^9, 3.783139547960663*^9, 3.812976266870059*^9, 
   3.8130055584643955`*^9},
 CellLabel->
  "During evaluation of \
In[390]:=",ExpressionUUID->"9635851d-79d9-45fe-b7a9-79e69f3c5ce7"],

Cell[BoxData["c2"], "Print",
 CellChangeTimes->{
  3.59826047534995*^9, 3.598260773288741*^9, 3.598261001889599*^9, 
   3.5982611401614246`*^9, 3.5982619917601056`*^9, 3.598262197115354*^9, 
   3.598262276533354*^9, 3.598262511701354*^9, 3.5982630998703537`*^9, 
   3.598263501359354*^9, 3.598263660133354*^9, 3.598264087823354*^9, 
   3.598264354326354*^9, 3.598265066247354*^9, 3.598265428245089*^9, 
   3.598279627937587*^9, 3.598281142367287*^9, 3.5982816506201077`*^9, {
   3.59829132011697*^9, 3.59829134680997*^9}, {3.5982920452859697`*^9, 
   3.59829205040397*^9}, 3.59829637039299*^9, 3.598296567967746*^9, 
   3.5982966813360815`*^9, 3.5982967807160187`*^9, 3.5983125453078623`*^9, 
   3.5983266068238907`*^9, 3.598326700440528*^9, 3.5983269197805586`*^9, 
   3.598332696709155*^9, 3.5983430986514845`*^9, 3.5983444723690386`*^9, 
   3.5983492366094513`*^9, 3.5983495974184513`*^9, 3.598350425808451*^9, 
   3.5983526774961214`*^9, 3.598360091675495*^9, 3.598362828010643*^9, 
   3.5983697718282347`*^9, 3.5983741814663863`*^9, 3.5983743269839363`*^9, 
   3.598377879511312*^9, 3.598422313471104*^9, 3.598425100555746*^9, 
   3.5984251476474543`*^9, 3.5984399930889072`*^9, 3.5984484109736357`*^9, 
   3.598462737535962*^9, 3.598505190944915*^9, 3.598505341333952*^9, 
   3.5985061902678366`*^9, 3.5985073799400725`*^9, 3.5985223072250004`*^9, 
   3.598536302907734*^9, 3.598589828004671*^9, 3.5985966202404976`*^9, 
   3.598599646409437*^9, 3.5986025616001806`*^9, 3.598608762857908*^9, 
   3.598619857614193*^9, 3.59863634501867*^9, 3.5987073311335306`*^9, 
   3.598708218665579*^9, 3.598711423096938*^9, 3.5987197269247994`*^9, 
   3.598758411341097*^9, 3.5987772231371417`*^9, 3.5987886538655376`*^9, 
   3.5987969129093866`*^9, 3.599076667358584*^9, 3.599124830360627*^9, 
   3.6001825161082892`*^9, 3.600278245662501*^9, 3.6004889586047473`*^9, 
   3.6004936863825307`*^9, 3.600684271225896*^9, 3.6019010206732206`*^9, 
   3.6045766910813694`*^9, 3.604577903200569*^9, 3.604577996812929*^9, 
   3.6046348402231693`*^9, 3.6047204199167547`*^9, 3.6049084957369614`*^9, 
   3.604908731591545*^9, 3.6049135490812426`*^9, 3.604914159788243*^9, 
   3.604917229792304*^9, 3.604917522721594*^9, 3.6049762069863205`*^9, 
   3.6049940636769915`*^9, 3.605162095467001*^9, 3.6051834175000725`*^9, 
   3.6052689280403457`*^9, 3.6053421687688518`*^9, 3.6054061941114883`*^9, 
   3.605420021781168*^9, 3.60551694884785*^9, 3.6055390685967417`*^9, 
   3.6056791389459825`*^9, 3.606630639796569*^9, 3.6066427041130695`*^9, 
   3.6066480610117755`*^9, 3.6067028733707323`*^9, 3.6067489131518016`*^9, 
   3.6067969015464716`*^9, 3.606974542681505*^9, 3.6074200814652147`*^9, 
   3.6172842233196697`*^9, 3.6583959843182325`*^9, 3.6584178073111353`*^9, 
   3.658655677078162*^9, 3.6586560779799924`*^9, 3.6589980475516768`*^9, 
   3.6846852084421606`*^9, 3.6847348784821663`*^9, 3.6849513909137583`*^9, 
   3.685024572496505*^9, 3.685075049473011*^9, {3.685075323871734*^9, 
   3.685075374726756*^9}, 3.6850754111208563`*^9, 3.685075441883465*^9, 
   3.685075474096845*^9, 3.6850755784432383`*^9, 3.6850756224187927`*^9, 
   3.685085286941021*^9, 3.6851107595533104`*^9, 3.686115906466448*^9, 
   3.689497336989188*^9, 3.691390339007435*^9, 3.6914298655877705`*^9, 
   3.6924365635302114`*^9, 3.692599283987512*^9, 3.6929648562615643`*^9, 
   3.694156106035021*^9, 3.695117417858449*^9, 3.697171664181018*^9, 
   3.6997714168687067`*^9, 3.7031361657871504`*^9, 3.7051628422751226`*^9, 
   3.70537550910244*^9, 3.705484935651075*^9, 3.7126883982928443`*^9, 
   3.762110219737401*^9, 3.77406792073732*^9, 3.7798819629958243`*^9, 
   3.779882213847773*^9, 3.779894906842825*^9, 3.7799415778565736`*^9, 
   3.779942093671734*^9, 3.780196348444462*^9, 3.7802823849929047`*^9, 
   3.780283141255638*^9, 3.7802851676652365`*^9, 3.7802856946469345`*^9, 
   3.780298752845769*^9, 3.7803652283526883`*^9, 3.780468533805707*^9, 
   3.7805602381244745`*^9, 3.7806376958907976`*^9, 3.780710284435244*^9, 
   3.780830238406104*^9, 3.7823699895956645`*^9, 3.782792103545418*^9, 
   3.783138884926731*^9, 3.783139547960663*^9, 3.812976266870059*^9, 
   3.8130055584734793`*^9},
 CellLabel->
  "During evaluation of \
In[390]:=",ExpressionUUID->"881bfc52-90ef-47d4-bd2e-e644609a0d26"],

Cell[BoxData["1"], "Print",
 CellChangeTimes->{
  3.59826047534995*^9, 3.598260773288741*^9, 3.598261001889599*^9, 
   3.5982611401614246`*^9, 3.5982619917601056`*^9, 3.598262197115354*^9, 
   3.598262276533354*^9, 3.598262511701354*^9, 3.5982630998703537`*^9, 
   3.598263501359354*^9, 3.598263660133354*^9, 3.598264087823354*^9, 
   3.598264354326354*^9, 3.598265066247354*^9, 3.598265428245089*^9, 
   3.598279627937587*^9, 3.598281142367287*^9, 3.5982816506201077`*^9, {
   3.59829132011697*^9, 3.59829134680997*^9}, {3.5982920452859697`*^9, 
   3.59829205040397*^9}, 3.59829637039299*^9, 3.598296567967746*^9, 
   3.5982966813360815`*^9, 3.5982967807160187`*^9, 3.5983125453078623`*^9, 
   3.5983266068238907`*^9, 3.598326700440528*^9, 3.5983269197805586`*^9, 
   3.598332696709155*^9, 3.5983430986514845`*^9, 3.5983444723690386`*^9, 
   3.5983492366094513`*^9, 3.5983495974184513`*^9, 3.598350425808451*^9, 
   3.5983526774961214`*^9, 3.598360091675495*^9, 3.598362828010643*^9, 
   3.5983697718282347`*^9, 3.5983741814663863`*^9, 3.5983743269839363`*^9, 
   3.598377879511312*^9, 3.598422313471104*^9, 3.598425100555746*^9, 
   3.5984251476474543`*^9, 3.5984399930889072`*^9, 3.5984484109736357`*^9, 
   3.598462737535962*^9, 3.598505190944915*^9, 3.598505341333952*^9, 
   3.5985061902678366`*^9, 3.5985073799400725`*^9, 3.5985223072250004`*^9, 
   3.598536302907734*^9, 3.598589828004671*^9, 3.5985966202404976`*^9, 
   3.598599646409437*^9, 3.5986025616001806`*^9, 3.598608762857908*^9, 
   3.598619857614193*^9, 3.59863634501867*^9, 3.5987073311335306`*^9, 
   3.598708218665579*^9, 3.598711423096938*^9, 3.5987197269247994`*^9, 
   3.598758411341097*^9, 3.5987772231371417`*^9, 3.5987886538655376`*^9, 
   3.5987969129093866`*^9, 3.599076667358584*^9, 3.599124830360627*^9, 
   3.6001825161082892`*^9, 3.600278245662501*^9, 3.6004889586047473`*^9, 
   3.6004936863825307`*^9, 3.600684271225896*^9, 3.6019010206732206`*^9, 
   3.6045766910813694`*^9, 3.604577903200569*^9, 3.604577996812929*^9, 
   3.6046348402231693`*^9, 3.6047204199167547`*^9, 3.6049084957369614`*^9, 
   3.604908731591545*^9, 3.6049135490812426`*^9, 3.604914159788243*^9, 
   3.604917229792304*^9, 3.604917522721594*^9, 3.6049762069863205`*^9, 
   3.6049940636769915`*^9, 3.605162095467001*^9, 3.6051834175000725`*^9, 
   3.6052689280403457`*^9, 3.6053421687688518`*^9, 3.6054061941114883`*^9, 
   3.605420021781168*^9, 3.60551694884785*^9, 3.6055390685967417`*^9, 
   3.6056791389459825`*^9, 3.606630639796569*^9, 3.6066427041130695`*^9, 
   3.6066480610117755`*^9, 3.6067028733707323`*^9, 3.6067489131518016`*^9, 
   3.6067969015464716`*^9, 3.606974542681505*^9, 3.6074200814652147`*^9, 
   3.6172842233196697`*^9, 3.6583959843182325`*^9, 3.6584178073111353`*^9, 
   3.658655677078162*^9, 3.6586560779799924`*^9, 3.6589980475516768`*^9, 
   3.6846852084421606`*^9, 3.6847348784821663`*^9, 3.6849513909137583`*^9, 
   3.685024572496505*^9, 3.685075049473011*^9, {3.685075323871734*^9, 
   3.685075374726756*^9}, 3.6850754111208563`*^9, 3.685075441883465*^9, 
   3.685075474096845*^9, 3.6850755784432383`*^9, 3.6850756224187927`*^9, 
   3.685085286941021*^9, 3.6851107595533104`*^9, 3.686115906466448*^9, 
   3.689497336989188*^9, 3.691390339007435*^9, 3.6914298655877705`*^9, 
   3.6924365635302114`*^9, 3.692599283987512*^9, 3.6929648562615643`*^9, 
   3.694156106035021*^9, 3.695117417858449*^9, 3.697171664181018*^9, 
   3.6997714168687067`*^9, 3.7031361657871504`*^9, 3.7051628422751226`*^9, 
   3.70537550910244*^9, 3.705484935651075*^9, 3.7126883982928443`*^9, 
   3.762110219737401*^9, 3.77406792073732*^9, 3.7798819629958243`*^9, 
   3.779882213847773*^9, 3.779894906842825*^9, 3.7799415778565736`*^9, 
   3.779942093671734*^9, 3.780196348444462*^9, 3.7802823849929047`*^9, 
   3.780283141255638*^9, 3.7802851676652365`*^9, 3.7802856946469345`*^9, 
   3.780298752845769*^9, 3.7803652283526883`*^9, 3.780468533805707*^9, 
   3.7805602381244745`*^9, 3.7806376958907976`*^9, 3.780710284435244*^9, 
   3.780830238406104*^9, 3.7823699895956645`*^9, 3.782792103545418*^9, 
   3.783138884926731*^9, 3.783139547960663*^9, 3.812976266870059*^9, 
   3.8130055584878564`*^9},
 CellLabel->
  "During evaluation of \
In[390]:=",ExpressionUUID->"d3a54639-ad64-4fac-933e-3f4cb6a87898"],

Cell[BoxData[
 GraphicsBox[{{}, 
   {RGBColor[0.368417, 0.506779, 0.709798], PointSize[
     NCache[
      Rational[1, 360], 0.002777777777777778]], AbsoluteThickness[1.6], 
    PointBox[CompressedData["
1:eJxcnXlczc8X/4u0KEQhhCwlhCJk7ZWKytIiKtKmUint+3bb97q35d7bgpCE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     "]]}, {{}, {}}},
  AspectRatio->NCache[GoldenRatio^(-1), 0.6180339887498948],
  Axes->{True, True},
  AxesLabel->{None, None},
  AxesOrigin->{0., 0},
  DisplayFunction->Identity,
  Frame->{{False, False}, {False, False}},
  FrameLabel->{{None, None}, {None, None}},
  FrameTicks->{{Automatic, Automatic}, {Automatic, Automatic}},
  GridLines->{None, None},
  GridLinesStyle->Directive[
    GrayLevel[0.5, 0.4]],
  ImageMargins->0.,
  ImageSize->Automatic,
  ImageSizeRaw->Automatic,
  Method->{
   "OptimizePlotMarkers" -> True, "OptimizePlotMarkers" -> True, 
    "CoordinatesToolOptions" -> {"DisplayFunction" -> ({
        Identity[
         Part[#, 1]], 
        Identity[
         Part[#, 2]]}& ), "CopiedValueFunction" -> ({
        Identity[
         Part[#, 1]], 
        Identity[
         Part[#, 2]]}& )}},
  PlotRange->{{0., 10000.}, {0, 3.2109636710588143`}},
  PlotRangeClipping->True,
  PlotRangePadding->{{
     Scaled[0.02], 
     Scaled[0.02]}, {
     Scaled[0.02], 
     Scaled[0.05]}},
  Ticks->{Automatic, Automatic}]], "Print",
 CellChangeTimes->{
  3.59826047534995*^9, 3.598260773288741*^9, 3.598261001889599*^9, 
   3.5982611401614246`*^9, 3.5982619917601056`*^9, 3.598262197115354*^9, 
   3.598262276533354*^9, 3.598262511701354*^9, 3.5982630998703537`*^9, 
   3.598263501359354*^9, 3.598263660133354*^9, 3.598264087823354*^9, 
   3.598264354326354*^9, 3.598265066247354*^9, 3.598265428245089*^9, 
   3.598279627937587*^9, 3.598281142367287*^9, 3.5982816506201077`*^9, {
   3.59829132011697*^9, 3.59829134680997*^9}, {3.5982920452859697`*^9, 
   3.59829205040397*^9}, 3.59829637039299*^9, 3.598296567967746*^9, 
   3.5982966813360815`*^9, 3.5982967807160187`*^9, 3.5983125453078623`*^9, 
   3.5983266068238907`*^9, 3.598326700440528*^9, 3.5983269197805586`*^9, 
   3.598332696709155*^9, 3.5983430986514845`*^9, 3.5983444723690386`*^9, 
   3.5983492366094513`*^9, 3.5983495974184513`*^9, 3.598350425808451*^9, 
   3.5983526774961214`*^9, 3.598360091675495*^9, 3.598362828010643*^9, 
   3.5983697718282347`*^9, 3.5983741814663863`*^9, 3.5983743269839363`*^9, 
   3.598377879511312*^9, 3.598422313471104*^9, 3.598425100555746*^9, 
   3.5984251476474543`*^9, 3.5984399930889072`*^9, 3.5984484109736357`*^9, 
   3.598462737535962*^9, 3.598505190944915*^9, 3.598505341333952*^9, 
   3.5985061902678366`*^9, 3.5985073799400725`*^9, 3.5985223072250004`*^9, 
   3.598536302907734*^9, 3.598589828004671*^9, 3.5985966202404976`*^9, 
   3.598599646409437*^9, 3.5986025616001806`*^9, 3.598608762857908*^9, 
   3.598619857614193*^9, 3.59863634501867*^9, 3.5987073311335306`*^9, 
   3.598708218665579*^9, 3.598711423096938*^9, 3.5987197269247994`*^9, 
   3.598758411341097*^9, 3.5987772231371417`*^9, 3.5987886538655376`*^9, 
   3.5987969129093866`*^9, 3.599076667358584*^9, 3.599124830360627*^9, 
   3.6001825161082892`*^9, 3.600278245662501*^9, 3.6004889586047473`*^9, 
   3.6004936863825307`*^9, 3.600684271225896*^9, 3.6019010206732206`*^9, 
   3.6045766910813694`*^9, 3.604577903200569*^9, 3.604577996812929*^9, 
   3.6046348402231693`*^9, 3.6047204199167547`*^9, 3.6049084957369614`*^9, 
   3.604908731591545*^9, 3.6049135490812426`*^9, 3.604914159788243*^9, 
   3.604917229792304*^9, 3.604917522721594*^9, 3.6049762069863205`*^9, 
   3.6049940636769915`*^9, 3.605162095467001*^9, 3.6051834175000725`*^9, 
   3.6052689280403457`*^9, 3.6053421687688518`*^9, 3.6054061941114883`*^9, 
   3.605420021781168*^9, 3.60551694884785*^9, 3.6055390685967417`*^9, 
   3.6056791389459825`*^9, 3.606630639796569*^9, 3.6066427041130695`*^9, 
   3.6066480610117755`*^9, 3.6067028733707323`*^9, 3.6067489131518016`*^9, 
   3.6067969015464716`*^9, 3.606974542681505*^9, 3.6074200814652147`*^9, 
   3.6172842233196697`*^9, 3.6583959843182325`*^9, 3.6584178073111353`*^9, 
   3.658655677078162*^9, 3.6586560779799924`*^9, 3.6589980475516768`*^9, 
   3.6846852084421606`*^9, 3.6847348784821663`*^9, 3.6849513909137583`*^9, 
   3.685024572496505*^9, 3.685075049473011*^9, {3.685075323871734*^9, 
   3.685075374726756*^9}, 3.6850754111208563`*^9, 3.685075441883465*^9, 
   3.685075474096845*^9, 3.6850755784432383`*^9, 3.6850756224187927`*^9, 
   3.685085286941021*^9, 3.6851107595533104`*^9, 3.686115906466448*^9, 
   3.689497336989188*^9, 3.691390339007435*^9, 3.6914298655877705`*^9, 
   3.6924365635302114`*^9, 3.692599283987512*^9, 3.6929648562615643`*^9, 
   3.694156106035021*^9, 3.695117417858449*^9, 3.697171664181018*^9, 
   3.6997714168687067`*^9, 3.7031361657871504`*^9, 3.7051628422751226`*^9, 
   3.70537550910244*^9, 3.705484935651075*^9, 3.7126883982928443`*^9, 
   3.762110219737401*^9, 3.77406792073732*^9, 3.7798819629958243`*^9, 
   3.779882213847773*^9, 3.779894906842825*^9, 3.7799415778565736`*^9, 
   3.779942093671734*^9, 3.780196348444462*^9, 3.7802823849929047`*^9, 
   3.780283141255638*^9, 3.7802851676652365`*^9, 3.7802856946469345`*^9, 
   3.780298752845769*^9, 3.7803652283526883`*^9, 3.780468533805707*^9, 
   3.7805602381244745`*^9, 3.7806376958907976`*^9, 3.780710284435244*^9, 
   3.780830238406104*^9, 3.7823699895956645`*^9, 3.782792103545418*^9, 
   3.783138884926731*^9, 3.783139547960663*^9, 3.812976266870059*^9, 
   3.8130055617928696`*^9},
 CellLabel->
  "During evaluation of \
In[390]:=",ExpressionUUID->"78050020-9ea8-481a-8427-e7c2083e5bd1"],

Cell[BoxData["2"], "Print",
 CellChangeTimes->{
  3.59826047534995*^9, 3.598260773288741*^9, 3.598261001889599*^9, 
   3.5982611401614246`*^9, 3.5982619917601056`*^9, 3.598262197115354*^9, 
   3.598262276533354*^9, 3.598262511701354*^9, 3.5982630998703537`*^9, 
   3.598263501359354*^9, 3.598263660133354*^9, 3.598264087823354*^9, 
   3.598264354326354*^9, 3.598265066247354*^9, 3.598265428245089*^9, 
   3.598279627937587*^9, 3.598281142367287*^9, 3.5982816506201077`*^9, {
   3.59829132011697*^9, 3.59829134680997*^9}, {3.5982920452859697`*^9, 
   3.59829205040397*^9}, 3.59829637039299*^9, 3.598296567967746*^9, 
   3.5982966813360815`*^9, 3.5982967807160187`*^9, 3.5983125453078623`*^9, 
   3.5983266068238907`*^9, 3.598326700440528*^9, 3.5983269197805586`*^9, 
   3.598332696709155*^9, 3.5983430986514845`*^9, 3.5983444723690386`*^9, 
   3.5983492366094513`*^9, 3.5983495974184513`*^9, 3.598350425808451*^9, 
   3.5983526774961214`*^9, 3.598360091675495*^9, 3.598362828010643*^9, 
   3.5983697718282347`*^9, 3.5983741814663863`*^9, 3.5983743269839363`*^9, 
   3.598377879511312*^9, 3.598422313471104*^9, 3.598425100555746*^9, 
   3.5984251476474543`*^9, 3.5984399930889072`*^9, 3.5984484109736357`*^9, 
   3.598462737535962*^9, 3.598505190944915*^9, 3.598505341333952*^9, 
   3.5985061902678366`*^9, 3.5985073799400725`*^9, 3.5985223072250004`*^9, 
   3.598536302907734*^9, 3.598589828004671*^9, 3.5985966202404976`*^9, 
   3.598599646409437*^9, 3.5986025616001806`*^9, 3.598608762857908*^9, 
   3.598619857614193*^9, 3.59863634501867*^9, 3.5987073311335306`*^9, 
   3.598708218665579*^9, 3.598711423096938*^9, 3.5987197269247994`*^9, 
   3.598758411341097*^9, 3.5987772231371417`*^9, 3.5987886538655376`*^9, 
   3.5987969129093866`*^9, 3.599076667358584*^9, 3.599124830360627*^9, 
   3.6001825161082892`*^9, 3.600278245662501*^9, 3.6004889586047473`*^9, 
   3.6004936863825307`*^9, 3.600684271225896*^9, 3.6019010206732206`*^9, 
   3.6045766910813694`*^9, 3.604577903200569*^9, 3.604577996812929*^9, 
   3.6046348402231693`*^9, 3.6047204199167547`*^9, 3.6049084957369614`*^9, 
   3.604908731591545*^9, 3.6049135490812426`*^9, 3.604914159788243*^9, 
   3.604917229792304*^9, 3.604917522721594*^9, 3.6049762069863205`*^9, 
   3.6049940636769915`*^9, 3.605162095467001*^9, 3.6051834175000725`*^9, 
   3.6052689280403457`*^9, 3.6053421687688518`*^9, 3.6054061941114883`*^9, 
   3.605420021781168*^9, 3.60551694884785*^9, 3.6055390685967417`*^9, 
   3.6056791389459825`*^9, 3.606630639796569*^9, 3.6066427041130695`*^9, 
   3.6066480610117755`*^9, 3.6067028733707323`*^9, 3.6067489131518016`*^9, 
   3.6067969015464716`*^9, 3.606974542681505*^9, 3.6074200814652147`*^9, 
   3.6172842233196697`*^9, 3.6583959843182325`*^9, 3.6584178073111353`*^9, 
   3.658655677078162*^9, 3.6586560779799924`*^9, 3.6589980475516768`*^9, 
   3.6846852084421606`*^9, 3.6847348784821663`*^9, 3.6849513909137583`*^9, 
   3.685024572496505*^9, 3.685075049473011*^9, {3.685075323871734*^9, 
   3.685075374726756*^9}, 3.6850754111208563`*^9, 3.685075441883465*^9, 
   3.685075474096845*^9, 3.6850755784432383`*^9, 3.6850756224187927`*^9, 
   3.685085286941021*^9, 3.6851107595533104`*^9, 3.686115906466448*^9, 
   3.689497336989188*^9, 3.691390339007435*^9, 3.6914298655877705`*^9, 
   3.6924365635302114`*^9, 3.692599283987512*^9, 3.6929648562615643`*^9, 
   3.694156106035021*^9, 3.695117417858449*^9, 3.697171664181018*^9, 
   3.6997714168687067`*^9, 3.7031361657871504`*^9, 3.7051628422751226`*^9, 
   3.70537550910244*^9, 3.705484935651075*^9, 3.7126883982928443`*^9, 
   3.762110219737401*^9, 3.77406792073732*^9, 3.7798819629958243`*^9, 
   3.779882213847773*^9, 3.779894906842825*^9, 3.7799415778565736`*^9, 
   3.779942093671734*^9, 3.780196348444462*^9, 3.7802823849929047`*^9, 
   3.780283141255638*^9, 3.7802851676652365`*^9, 3.7802856946469345`*^9, 
   3.780298752845769*^9, 3.7803652283526883`*^9, 3.780468533805707*^9, 
   3.7805602381244745`*^9, 3.7806376958907976`*^9, 3.780710284435244*^9, 
   3.780830238406104*^9, 3.7823699895956645`*^9, 3.782792103545418*^9, 
   3.783138884926731*^9, 3.783139547960663*^9, 3.812976266870059*^9, 
   3.8130055618058043`*^9},
 CellLabel->
  "During evaluation of \
In[390]:=",ExpressionUUID->"9790f8cb-bab5-4c3d-ae36-73c041bddf38"],

Cell[BoxData[
 GraphicsBox[{{}, 
   {RGBColor[0.368417, 0.506779, 0.709798], PointSize[
     NCache[
      Rational[1, 360], 0.002777777777777778]], AbsoluteThickness[1.6], 
    PointBox[CompressedData["
1:eJxcundczf///x9CdrJCyA4hu4huUoQkok2TSkNLQ6nT3nVO65wWvRChKEJW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     "]]}, {{}, {}}},
  AspectRatio->NCache[GoldenRatio^(-1), 0.6180339887498948],
  Axes->{True, True},
  AxesLabel->{None, None},
  AxesOrigin->{0., 0},
  DisplayFunction->Identity,
  Frame->{{False, False}, {False, False}},
  FrameLabel->{{None, None}, {None, None}},
  FrameTicks->{{Automatic, Automatic}, {Automatic, Automatic}},
  GridLines->{None, None},
  GridLinesStyle->Directive[
    GrayLevel[0.5, 0.4]],
  ImageMargins->0.,
  ImageSize->Automatic,
  ImageSizeRaw->Automatic,
  Method->{
   "OptimizePlotMarkers" -> True, "OptimizePlotMarkers" -> True, 
    "CoordinatesToolOptions" -> {"DisplayFunction" -> ({
        Identity[
         Part[#, 1]], 
        Identity[
         Part[#, 2]]}& ), "CopiedValueFunction" -> ({
        Identity[
         Part[#, 1]], 
        Identity[
         Part[#, 2]]}& )}},
  PlotRange->{{0., 10000.}, {0, 2.688551976928266}},
  PlotRangeClipping->True,
  PlotRangePadding->{{
     Scaled[0.02], 
     Scaled[0.02]}, {
     Scaled[0.02], 
     Scaled[0.05]}},
  Ticks->{Automatic, Automatic}]], "Print",
 CellChangeTimes->{
  3.59826047534995*^9, 3.598260773288741*^9, 3.598261001889599*^9, 
   3.5982611401614246`*^9, 3.5982619917601056`*^9, 3.598262197115354*^9, 
   3.598262276533354*^9, 3.598262511701354*^9, 3.5982630998703537`*^9, 
   3.598263501359354*^9, 3.598263660133354*^9, 3.598264087823354*^9, 
   3.598264354326354*^9, 3.598265066247354*^9, 3.598265428245089*^9, 
   3.598279627937587*^9, 3.598281142367287*^9, 3.5982816506201077`*^9, {
   3.59829132011697*^9, 3.59829134680997*^9}, {3.5982920452859697`*^9, 
   3.59829205040397*^9}, 3.59829637039299*^9, 3.598296567967746*^9, 
   3.5982966813360815`*^9, 3.5982967807160187`*^9, 3.5983125453078623`*^9, 
   3.5983266068238907`*^9, 3.598326700440528*^9, 3.5983269197805586`*^9, 
   3.598332696709155*^9, 3.5983430986514845`*^9, 3.5983444723690386`*^9, 
   3.5983492366094513`*^9, 3.5983495974184513`*^9, 3.598350425808451*^9, 
   3.5983526774961214`*^9, 3.598360091675495*^9, 3.598362828010643*^9, 
   3.5983697718282347`*^9, 3.5983741814663863`*^9, 3.5983743269839363`*^9, 
   3.598377879511312*^9, 3.598422313471104*^9, 3.598425100555746*^9, 
   3.5984251476474543`*^9, 3.5984399930889072`*^9, 3.5984484109736357`*^9, 
   3.598462737535962*^9, 3.598505190944915*^9, 3.598505341333952*^9, 
   3.5985061902678366`*^9, 3.5985073799400725`*^9, 3.5985223072250004`*^9, 
   3.598536302907734*^9, 3.598589828004671*^9, 3.5985966202404976`*^9, 
   3.598599646409437*^9, 3.5986025616001806`*^9, 3.598608762857908*^9, 
   3.598619857614193*^9, 3.59863634501867*^9, 3.5987073311335306`*^9, 
   3.598708218665579*^9, 3.598711423096938*^9, 3.5987197269247994`*^9, 
   3.598758411341097*^9, 3.5987772231371417`*^9, 3.5987886538655376`*^9, 
   3.5987969129093866`*^9, 3.599076667358584*^9, 3.599124830360627*^9, 
   3.6001825161082892`*^9, 3.600278245662501*^9, 3.6004889586047473`*^9, 
   3.6004936863825307`*^9, 3.600684271225896*^9, 3.6019010206732206`*^9, 
   3.6045766910813694`*^9, 3.604577903200569*^9, 3.604577996812929*^9, 
   3.6046348402231693`*^9, 3.6047204199167547`*^9, 3.6049084957369614`*^9, 
   3.604908731591545*^9, 3.6049135490812426`*^9, 3.604914159788243*^9, 
   3.604917229792304*^9, 3.604917522721594*^9, 3.6049762069863205`*^9, 
   3.6049940636769915`*^9, 3.605162095467001*^9, 3.6051834175000725`*^9, 
   3.6052689280403457`*^9, 3.6053421687688518`*^9, 3.6054061941114883`*^9, 
   3.605420021781168*^9, 3.60551694884785*^9, 3.6055390685967417`*^9, 
   3.6056791389459825`*^9, 3.606630639796569*^9, 3.6066427041130695`*^9, 
   3.6066480610117755`*^9, 3.6067028733707323`*^9, 3.6067489131518016`*^9, 
   3.6067969015464716`*^9, 3.606974542681505*^9, 3.6074200814652147`*^9, 
   3.6172842233196697`*^9, 3.6583959843182325`*^9, 3.6584178073111353`*^9, 
   3.658655677078162*^9, 3.6586560779799924`*^9, 3.6589980475516768`*^9, 
   3.6846852084421606`*^9, 3.6847348784821663`*^9, 3.6849513909137583`*^9, 
   3.685024572496505*^9, 3.685075049473011*^9, {3.685075323871734*^9, 
   3.685075374726756*^9}, 3.6850754111208563`*^9, 3.685075441883465*^9, 
   3.685075474096845*^9, 3.6850755784432383`*^9, 3.6850756224187927`*^9, 
   3.685085286941021*^9, 3.6851107595533104`*^9, 3.686115906466448*^9, 
   3.689497336989188*^9, 3.691390339007435*^9, 3.6914298655877705`*^9, 
   3.6924365635302114`*^9, 3.692599283987512*^9, 3.6929648562615643`*^9, 
   3.694156106035021*^9, 3.695117417858449*^9, 3.697171664181018*^9, 
   3.6997714168687067`*^9, 3.7031361657871504`*^9, 3.7051628422751226`*^9, 
   3.70537550910244*^9, 3.705484935651075*^9, 3.7126883982928443`*^9, 
   3.762110219737401*^9, 3.77406792073732*^9, 3.7798819629958243`*^9, 
   3.779882213847773*^9, 3.779894906842825*^9, 3.7799415778565736`*^9, 
   3.779942093671734*^9, 3.780196348444462*^9, 3.7802823849929047`*^9, 
   3.780283141255638*^9, 3.7802851676652365`*^9, 3.7802856946469345`*^9, 
   3.780298752845769*^9, 3.7803652283526883`*^9, 3.780468533805707*^9, 
   3.7805602381244745`*^9, 3.7806376958907976`*^9, 3.780710284435244*^9, 
   3.780830238406104*^9, 3.7823699895956645`*^9, 3.782792103545418*^9, 
   3.783138884926731*^9, 3.783139547960663*^9, 3.812976266870059*^9, 
   3.8130055650335417`*^9},
 CellLabel->
  "During evaluation of \
In[390]:=",ExpressionUUID->"56525441-7eaf-49b7-b065-74efc4d625b2"],

Cell[BoxData["3"], "Print",
 CellChangeTimes->{
  3.59826047534995*^9, 3.598260773288741*^9, 3.598261001889599*^9, 
   3.5982611401614246`*^9, 3.5982619917601056`*^9, 3.598262197115354*^9, 
   3.598262276533354*^9, 3.598262511701354*^9, 3.5982630998703537`*^9, 
   3.598263501359354*^9, 3.598263660133354*^9, 3.598264087823354*^9, 
   3.598264354326354*^9, 3.598265066247354*^9, 3.598265428245089*^9, 
   3.598279627937587*^9, 3.598281142367287*^9, 3.5982816506201077`*^9, {
   3.59829132011697*^9, 3.59829134680997*^9}, {3.5982920452859697`*^9, 
   3.59829205040397*^9}, 3.59829637039299*^9, 3.598296567967746*^9, 
   3.5982966813360815`*^9, 3.5982967807160187`*^9, 3.5983125453078623`*^9, 
   3.5983266068238907`*^9, 3.598326700440528*^9, 3.5983269197805586`*^9, 
   3.598332696709155*^9, 3.5983430986514845`*^9, 3.5983444723690386`*^9, 
   3.5983492366094513`*^9, 3.5983495974184513`*^9, 3.598350425808451*^9, 
   3.5983526774961214`*^9, 3.598360091675495*^9, 3.598362828010643*^9, 
   3.5983697718282347`*^9, 3.5983741814663863`*^9, 3.5983743269839363`*^9, 
   3.598377879511312*^9, 3.598422313471104*^9, 3.598425100555746*^9, 
   3.5984251476474543`*^9, 3.5984399930889072`*^9, 3.5984484109736357`*^9, 
   3.598462737535962*^9, 3.598505190944915*^9, 3.598505341333952*^9, 
   3.5985061902678366`*^9, 3.5985073799400725`*^9, 3.5985223072250004`*^9, 
   3.598536302907734*^9, 3.598589828004671*^9, 3.5985966202404976`*^9, 
   3.598599646409437*^9, 3.5986025616001806`*^9, 3.598608762857908*^9, 
   3.598619857614193*^9, 3.59863634501867*^9, 3.5987073311335306`*^9, 
   3.598708218665579*^9, 3.598711423096938*^9, 3.5987197269247994`*^9, 
   3.598758411341097*^9, 3.5987772231371417`*^9, 3.5987886538655376`*^9, 
   3.5987969129093866`*^9, 3.599076667358584*^9, 3.599124830360627*^9, 
   3.6001825161082892`*^9, 3.600278245662501*^9, 3.6004889586047473`*^9, 
   3.6004936863825307`*^9, 3.600684271225896*^9, 3.6019010206732206`*^9, 
   3.6045766910813694`*^9, 3.604577903200569*^9, 3.604577996812929*^9, 
   3.6046348402231693`*^9, 3.6047204199167547`*^9, 3.6049084957369614`*^9, 
   3.604908731591545*^9, 3.6049135490812426`*^9, 3.604914159788243*^9, 
   3.604917229792304*^9, 3.604917522721594*^9, 3.6049762069863205`*^9, 
   3.6049940636769915`*^9, 3.605162095467001*^9, 3.6051834175000725`*^9, 
   3.6052689280403457`*^9, 3.6053421687688518`*^9, 3.6054061941114883`*^9, 
   3.605420021781168*^9, 3.60551694884785*^9, 3.6055390685967417`*^9, 
   3.6056791389459825`*^9, 3.606630639796569*^9, 3.6066427041130695`*^9, 
   3.6066480610117755`*^9, 3.6067028733707323`*^9, 3.6067489131518016`*^9, 
   3.6067969015464716`*^9, 3.606974542681505*^9, 3.6074200814652147`*^9, 
   3.6172842233196697`*^9, 3.6583959843182325`*^9, 3.6584178073111353`*^9, 
   3.658655677078162*^9, 3.6586560779799924`*^9, 3.6589980475516768`*^9, 
   3.6846852084421606`*^9, 3.6847348784821663`*^9, 3.6849513909137583`*^9, 
   3.685024572496505*^9, 3.685075049473011*^9, {3.685075323871734*^9, 
   3.685075374726756*^9}, 3.6850754111208563`*^9, 3.685075441883465*^9, 
   3.685075474096845*^9, 3.6850755784432383`*^9, 3.6850756224187927`*^9, 
   3.685085286941021*^9, 3.6851107595533104`*^9, 3.686115906466448*^9, 
   3.689497336989188*^9, 3.691390339007435*^9, 3.6914298655877705`*^9, 
   3.6924365635302114`*^9, 3.692599283987512*^9, 3.6929648562615643`*^9, 
   3.694156106035021*^9, 3.695117417858449*^9, 3.697171664181018*^9, 
   3.6997714168687067`*^9, 3.7031361657871504`*^9, 3.7051628422751226`*^9, 
   3.70537550910244*^9, 3.705484935651075*^9, 3.7126883982928443`*^9, 
   3.762110219737401*^9, 3.77406792073732*^9, 3.7798819629958243`*^9, 
   3.779882213847773*^9, 3.779894906842825*^9, 3.7799415778565736`*^9, 
   3.779942093671734*^9, 3.780196348444462*^9, 3.7802823849929047`*^9, 
   3.780283141255638*^9, 3.7802851676652365`*^9, 3.7802856946469345`*^9, 
   3.780298752845769*^9, 3.7803652283526883`*^9, 3.780468533805707*^9, 
   3.7805602381244745`*^9, 3.7806376958907976`*^9, 3.780710284435244*^9, 
   3.780830238406104*^9, 3.7823699895956645`*^9, 3.782792103545418*^9, 
   3.783138884926731*^9, 3.783139547960663*^9, 3.812976266870059*^9, 
   3.8130055650519*^9},
 CellLabel->
  "During evaluation of \
In[390]:=",ExpressionUUID->"f55215ec-c6bb-45fc-ad11-ce1f4a36e576"],

Cell[BoxData[
 GraphicsBox[{{}, 
   {RGBColor[0.368417, 0.506779, 0.709798], PointSize[
     NCache[
      Rational[1, 360], 0.002777777777777778]], AbsoluteThickness[1.6], 
    PointBox[CompressedData["
1:eJxcnXtYjc0X95MQRSGEKIQiJCHHvihCFJIkSpIinc/H3Xl33ntX+9AO5RiK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     "]]}, {{}, {}}},
  AspectRatio->NCache[GoldenRatio^(-1), 0.6180339887498948],
  Axes->{True, True},
  AxesLabel->{None, None},
  AxesOrigin->{0., 0},
  DisplayFunction->Identity,
  Frame->{{False, False}, {False, False}},
  FrameLabel->{{None, None}, {None, None}},
  FrameTicks->{{Automatic, Automatic}, {Automatic, Automatic}},
  GridLines->{None, None},
  GridLinesStyle->Directive[
    GrayLevel[0.5, 0.4]],
  ImageMargins->0.,
  ImageSize->Automatic,
  ImageSizeRaw->Automatic,
  Method->{
   "OptimizePlotMarkers" -> True, "OptimizePlotMarkers" -> True, 
    "CoordinatesToolOptions" -> {"DisplayFunction" -> ({
        Identity[
         Part[#, 1]], 
        Identity[
         Part[#, 2]]}& ), "CopiedValueFunction" -> ({
        Identity[
         Part[#, 1]], 
        Identity[
         Part[#, 2]]}& )}},
  PlotRange->{{0., 10000.}, {0, 2.4802635643759396`}},
  PlotRangeClipping->True,
  PlotRangePadding->{{
     Scaled[0.02], 
     Scaled[0.02]}, {
     Scaled[0.02], 
     Scaled[0.05]}},
  Ticks->{Automatic, Automatic}]], "Print",
 CellChangeTimes->{
  3.59826047534995*^9, 3.598260773288741*^9, 3.598261001889599*^9, 
   3.5982611401614246`*^9, 3.5982619917601056`*^9, 3.598262197115354*^9, 
   3.598262276533354*^9, 3.598262511701354*^9, 3.5982630998703537`*^9, 
   3.598263501359354*^9, 3.598263660133354*^9, 3.598264087823354*^9, 
   3.598264354326354*^9, 3.598265066247354*^9, 3.598265428245089*^9, 
   3.598279627937587*^9, 3.598281142367287*^9, 3.5982816506201077`*^9, {
   3.59829132011697*^9, 3.59829134680997*^9}, {3.5982920452859697`*^9, 
   3.59829205040397*^9}, 3.59829637039299*^9, 3.598296567967746*^9, 
   3.5982966813360815`*^9, 3.5982967807160187`*^9, 3.5983125453078623`*^9, 
   3.5983266068238907`*^9, 3.598326700440528*^9, 3.5983269197805586`*^9, 
   3.598332696709155*^9, 3.5983430986514845`*^9, 3.5983444723690386`*^9, 
   3.5983492366094513`*^9, 3.5983495974184513`*^9, 3.598350425808451*^9, 
   3.5983526774961214`*^9, 3.598360091675495*^9, 3.598362828010643*^9, 
   3.5983697718282347`*^9, 3.5983741814663863`*^9, 3.5983743269839363`*^9, 
   3.598377879511312*^9, 3.598422313471104*^9, 3.598425100555746*^9, 
   3.5984251476474543`*^9, 3.5984399930889072`*^9, 3.5984484109736357`*^9, 
   3.598462737535962*^9, 3.598505190944915*^9, 3.598505341333952*^9, 
   3.5985061902678366`*^9, 3.5985073799400725`*^9, 3.5985223072250004`*^9, 
   3.598536302907734*^9, 3.598589828004671*^9, 3.5985966202404976`*^9, 
   3.598599646409437*^9, 3.5986025616001806`*^9, 3.598608762857908*^9, 
   3.598619857614193*^9, 3.59863634501867*^9, 3.5987073311335306`*^9, 
   3.598708218665579*^9, 3.598711423096938*^9, 3.5987197269247994`*^9, 
   3.598758411341097*^9, 3.5987772231371417`*^9, 3.5987886538655376`*^9, 
   3.5987969129093866`*^9, 3.599076667358584*^9, 3.599124830360627*^9, 
   3.6001825161082892`*^9, 3.600278245662501*^9, 3.6004889586047473`*^9, 
   3.6004936863825307`*^9, 3.600684271225896*^9, 3.6019010206732206`*^9, 
   3.6045766910813694`*^9, 3.604577903200569*^9, 3.604577996812929*^9, 
   3.6046348402231693`*^9, 3.6047204199167547`*^9, 3.6049084957369614`*^9, 
   3.604908731591545*^9, 3.6049135490812426`*^9, 3.604914159788243*^9, 
   3.604917229792304*^9, 3.604917522721594*^9, 3.6049762069863205`*^9, 
   3.6049940636769915`*^9, 3.605162095467001*^9, 3.6051834175000725`*^9, 
   3.6052689280403457`*^9, 3.6053421687688518`*^9, 3.6054061941114883`*^9, 
   3.605420021781168*^9, 3.60551694884785*^9, 3.6055390685967417`*^9, 
   3.6056791389459825`*^9, 3.606630639796569*^9, 3.6066427041130695`*^9, 
   3.6066480610117755`*^9, 3.6067028733707323`*^9, 3.6067489131518016`*^9, 
   3.6067969015464716`*^9, 3.606974542681505*^9, 3.6074200814652147`*^9, 
   3.6172842233196697`*^9, 3.6583959843182325`*^9, 3.6584178073111353`*^9, 
   3.658655677078162*^9, 3.6586560779799924`*^9, 3.6589980475516768`*^9, 
   3.6846852084421606`*^9, 3.6847348784821663`*^9, 3.6849513909137583`*^9, 
   3.685024572496505*^9, 3.685075049473011*^9, {3.685075323871734*^9, 
   3.685075374726756*^9}, 3.6850754111208563`*^9, 3.685075441883465*^9, 
   3.685075474096845*^9, 3.6850755784432383`*^9, 3.6850756224187927`*^9, 
   3.685085286941021*^9, 3.6851107595533104`*^9, 3.686115906466448*^9, 
   3.689497336989188*^9, 3.691390339007435*^9, 3.6914298655877705`*^9, 
   3.6924365635302114`*^9, 3.692599283987512*^9, 3.6929648562615643`*^9, 
   3.694156106035021*^9, 3.695117417858449*^9, 3.697171664181018*^9, 
   3.6997714168687067`*^9, 3.7031361657871504`*^9, 3.7051628422751226`*^9, 
   3.70537550910244*^9, 3.705484935651075*^9, 3.7126883982928443`*^9, 
   3.762110219737401*^9, 3.77406792073732*^9, 3.7798819629958243`*^9, 
   3.779882213847773*^9, 3.779894906842825*^9, 3.7799415778565736`*^9, 
   3.779942093671734*^9, 3.780196348444462*^9, 3.7802823849929047`*^9, 
   3.780283141255638*^9, 3.7802851676652365`*^9, 3.7802856946469345`*^9, 
   3.780298752845769*^9, 3.7803652283526883`*^9, 3.780468533805707*^9, 
   3.7805602381244745`*^9, 3.7806376958907976`*^9, 3.780710284435244*^9, 
   3.780830238406104*^9, 3.7823699895956645`*^9, 3.782792103545418*^9, 
   3.783138884926731*^9, 3.783139547960663*^9, 3.812976266870059*^9, 
   3.8130055683513393`*^9},
 CellLabel->
  "During evaluation of \
In[390]:=",ExpressionUUID->"414d9cff-a0b2-4a76-8edd-c33dee99be69"],

Cell[BoxData["d"], "Print",
 CellChangeTimes->{
  3.59826047534995*^9, 3.598260773288741*^9, 3.598261001889599*^9, 
   3.5982611401614246`*^9, 3.5982619917601056`*^9, 3.598262197115354*^9, 
   3.598262276533354*^9, 3.598262511701354*^9, 3.5982630998703537`*^9, 
   3.598263501359354*^9, 3.598263660133354*^9, 3.598264087823354*^9, 
   3.598264354326354*^9, 3.598265066247354*^9, 3.598265428245089*^9, 
   3.598279627937587*^9, 3.598281142367287*^9, 3.5982816506201077`*^9, {
   3.59829132011697*^9, 3.59829134680997*^9}, {3.5982920452859697`*^9, 
   3.59829205040397*^9}, 3.59829637039299*^9, 3.598296567967746*^9, 
   3.5982966813360815`*^9, 3.5982967807160187`*^9, 3.5983125453078623`*^9, 
   3.5983266068238907`*^9, 3.598326700440528*^9, 3.5983269197805586`*^9, 
   3.598332696709155*^9, 3.5983430986514845`*^9, 3.5983444723690386`*^9, 
   3.5983492366094513`*^9, 3.5983495974184513`*^9, 3.598350425808451*^9, 
   3.5983526774961214`*^9, 3.598360091675495*^9, 3.598362828010643*^9, 
   3.5983697718282347`*^9, 3.5983741814663863`*^9, 3.5983743269839363`*^9, 
   3.598377879511312*^9, 3.598422313471104*^9, 3.598425100555746*^9, 
   3.5984251476474543`*^9, 3.5984399930889072`*^9, 3.5984484109736357`*^9, 
   3.598462737535962*^9, 3.598505190944915*^9, 3.598505341333952*^9, 
   3.5985061902678366`*^9, 3.5985073799400725`*^9, 3.5985223072250004`*^9, 
   3.598536302907734*^9, 3.598589828004671*^9, 3.5985966202404976`*^9, 
   3.598599646409437*^9, 3.5986025616001806`*^9, 3.598608762857908*^9, 
   3.598619857614193*^9, 3.59863634501867*^9, 3.5987073311335306`*^9, 
   3.598708218665579*^9, 3.598711423096938*^9, 3.5987197269247994`*^9, 
   3.598758411341097*^9, 3.5987772231371417`*^9, 3.5987886538655376`*^9, 
   3.5987969129093866`*^9, 3.599076667358584*^9, 3.599124830360627*^9, 
   3.6001825161082892`*^9, 3.600278245662501*^9, 3.6004889586047473`*^9, 
   3.6004936863825307`*^9, 3.600684271225896*^9, 3.6019010206732206`*^9, 
   3.6045766910813694`*^9, 3.604577903200569*^9, 3.604577996812929*^9, 
   3.6046348402231693`*^9, 3.6047204199167547`*^9, 3.6049084957369614`*^9, 
   3.604908731591545*^9, 3.6049135490812426`*^9, 3.604914159788243*^9, 
   3.604917229792304*^9, 3.604917522721594*^9, 3.6049762069863205`*^9, 
   3.6049940636769915`*^9, 3.605162095467001*^9, 3.6051834175000725`*^9, 
   3.6052689280403457`*^9, 3.6053421687688518`*^9, 3.6054061941114883`*^9, 
   3.605420021781168*^9, 3.60551694884785*^9, 3.6055390685967417`*^9, 
   3.6056791389459825`*^9, 3.606630639796569*^9, 3.6066427041130695`*^9, 
   3.6066480610117755`*^9, 3.6067028733707323`*^9, 3.6067489131518016`*^9, 
   3.6067969015464716`*^9, 3.606974542681505*^9, 3.6074200814652147`*^9, 
   3.6172842233196697`*^9, 3.6583959843182325`*^9, 3.6584178073111353`*^9, 
   3.658655677078162*^9, 3.6586560779799924`*^9, 3.6589980475516768`*^9, 
   3.6846852084421606`*^9, 3.6847348784821663`*^9, 3.6849513909137583`*^9, 
   3.685024572496505*^9, 3.685075049473011*^9, {3.685075323871734*^9, 
   3.685075374726756*^9}, 3.6850754111208563`*^9, 3.685075441883465*^9, 
   3.685075474096845*^9, 3.6850755784432383`*^9, 3.6850756224187927`*^9, 
   3.685085286941021*^9, 3.6851107595533104`*^9, 3.686115906466448*^9, 
   3.689497336989188*^9, 3.691390339007435*^9, 3.6914298655877705`*^9, 
   3.6924365635302114`*^9, 3.692599283987512*^9, 3.6929648562615643`*^9, 
   3.694156106035021*^9, 3.695117417858449*^9, 3.697171664181018*^9, 
   3.6997714168687067`*^9, 3.7031361657871504`*^9, 3.7051628422751226`*^9, 
   3.70537550910244*^9, 3.705484935651075*^9, 3.7126883982928443`*^9, 
   3.762110219737401*^9, 3.77406792073732*^9, 3.7798819629958243`*^9, 
   3.779882213847773*^9, 3.779894906842825*^9, 3.7799415778565736`*^9, 
   3.779942093671734*^9, 3.780196348444462*^9, 3.7802823849929047`*^9, 
   3.780283141255638*^9, 3.7802851676652365`*^9, 3.7802856946469345`*^9, 
   3.780298752845769*^9, 3.7803652283526883`*^9, 3.780468533805707*^9, 
   3.7805602381244745`*^9, 3.7806376958907976`*^9, 3.780710284435244*^9, 
   3.780830238406104*^9, 3.7823699895956645`*^9, 3.782792103545418*^9, 
   3.783138884926731*^9, 3.783139547960663*^9, 3.812976266870059*^9, 
   3.8130055683782263`*^9},
 CellLabel->
  "During evaluation of \
In[390]:=",ExpressionUUID->"66e1207c-c128-4c98-905d-555cbfb965fd"],

Cell[BoxData["1"], "Print",
 CellChangeTimes->{
  3.59826047534995*^9, 3.598260773288741*^9, 3.598261001889599*^9, 
   3.5982611401614246`*^9, 3.5982619917601056`*^9, 3.598262197115354*^9, 
   3.598262276533354*^9, 3.598262511701354*^9, 3.5982630998703537`*^9, 
   3.598263501359354*^9, 3.598263660133354*^9, 3.598264087823354*^9, 
   3.598264354326354*^9, 3.598265066247354*^9, 3.598265428245089*^9, 
   3.598279627937587*^9, 3.598281142367287*^9, 3.5982816506201077`*^9, {
   3.59829132011697*^9, 3.59829134680997*^9}, {3.5982920452859697`*^9, 
   3.59829205040397*^9}, 3.59829637039299*^9, 3.598296567967746*^9, 
   3.5982966813360815`*^9, 3.5982967807160187`*^9, 3.5983125453078623`*^9, 
   3.5983266068238907`*^9, 3.598326700440528*^9, 3.5983269197805586`*^9, 
   3.598332696709155*^9, 3.5983430986514845`*^9, 3.5983444723690386`*^9, 
   3.5983492366094513`*^9, 3.5983495974184513`*^9, 3.598350425808451*^9, 
   3.5983526774961214`*^9, 3.598360091675495*^9, 3.598362828010643*^9, 
   3.5983697718282347`*^9, 3.5983741814663863`*^9, 3.5983743269839363`*^9, 
   3.598377879511312*^9, 3.598422313471104*^9, 3.598425100555746*^9, 
   3.5984251476474543`*^9, 3.5984399930889072`*^9, 3.5984484109736357`*^9, 
   3.598462737535962*^9, 3.598505190944915*^9, 3.598505341333952*^9, 
   3.5985061902678366`*^9, 3.5985073799400725`*^9, 3.5985223072250004`*^9, 
   3.598536302907734*^9, 3.598589828004671*^9, 3.5985966202404976`*^9, 
   3.598599646409437*^9, 3.5986025616001806`*^9, 3.598608762857908*^9, 
   3.598619857614193*^9, 3.59863634501867*^9, 3.5987073311335306`*^9, 
   3.598708218665579*^9, 3.598711423096938*^9, 3.5987197269247994`*^9, 
   3.598758411341097*^9, 3.5987772231371417`*^9, 3.5987886538655376`*^9, 
   3.5987969129093866`*^9, 3.599076667358584*^9, 3.599124830360627*^9, 
   3.6001825161082892`*^9, 3.600278245662501*^9, 3.6004889586047473`*^9, 
   3.6004936863825307`*^9, 3.600684271225896*^9, 3.6019010206732206`*^9, 
   3.6045766910813694`*^9, 3.604577903200569*^9, 3.604577996812929*^9, 
   3.6046348402231693`*^9, 3.6047204199167547`*^9, 3.6049084957369614`*^9, 
   3.604908731591545*^9, 3.6049135490812426`*^9, 3.604914159788243*^9, 
   3.604917229792304*^9, 3.604917522721594*^9, 3.6049762069863205`*^9, 
   3.6049940636769915`*^9, 3.605162095467001*^9, 3.6051834175000725`*^9, 
   3.6052689280403457`*^9, 3.6053421687688518`*^9, 3.6054061941114883`*^9, 
   3.605420021781168*^9, 3.60551694884785*^9, 3.6055390685967417`*^9, 
   3.6056791389459825`*^9, 3.606630639796569*^9, 3.6066427041130695`*^9, 
   3.6066480610117755`*^9, 3.6067028733707323`*^9, 3.6067489131518016`*^9, 
   3.6067969015464716`*^9, 3.606974542681505*^9, 3.6074200814652147`*^9, 
   3.6172842233196697`*^9, 3.6583959843182325`*^9, 3.6584178073111353`*^9, 
   3.658655677078162*^9, 3.6586560779799924`*^9, 3.6589980475516768`*^9, 
   3.6846852084421606`*^9, 3.6847348784821663`*^9, 3.6849513909137583`*^9, 
   3.685024572496505*^9, 3.685075049473011*^9, {3.685075323871734*^9, 
   3.685075374726756*^9}, 3.6850754111208563`*^9, 3.685075441883465*^9, 
   3.685075474096845*^9, 3.6850755784432383`*^9, 3.6850756224187927`*^9, 
   3.685085286941021*^9, 3.6851107595533104`*^9, 3.686115906466448*^9, 
   3.689497336989188*^9, 3.691390339007435*^9, 3.6914298655877705`*^9, 
   3.6924365635302114`*^9, 3.692599283987512*^9, 3.6929648562615643`*^9, 
   3.694156106035021*^9, 3.695117417858449*^9, 3.697171664181018*^9, 
   3.6997714168687067`*^9, 3.7031361657871504`*^9, 3.7051628422751226`*^9, 
   3.70537550910244*^9, 3.705484935651075*^9, 3.7126883982928443`*^9, 
   3.762110219737401*^9, 3.77406792073732*^9, 3.7798819629958243`*^9, 
   3.779882213847773*^9, 3.779894906842825*^9, 3.7799415778565736`*^9, 
   3.779942093671734*^9, 3.780196348444462*^9, 3.7802823849929047`*^9, 
   3.780283141255638*^9, 3.7802851676652365`*^9, 3.7802856946469345`*^9, 
   3.780298752845769*^9, 3.7803652283526883`*^9, 3.780468533805707*^9, 
   3.7805602381244745`*^9, 3.7806376958907976`*^9, 3.780710284435244*^9, 
   3.780830238406104*^9, 3.7823699895956645`*^9, 3.782792103545418*^9, 
   3.783138884926731*^9, 3.783139547960663*^9, 3.812976266870059*^9, 
   3.8130055683843107`*^9},
 CellLabel->
  "During evaluation of \
In[390]:=",ExpressionUUID->"55b7ba47-caf3-45af-bd99-07bdb52619a1"],

Cell[BoxData[
 GraphicsBox[{{}, 
   {RGBColor[0.368417, 0.506779, 0.709798], PointSize[
     NCache[
      Rational[1, 360], 0.002777777777777778]], AbsoluteThickness[1.6], 
    PointBox[CompressedData["
1:eJxcnGlYjd/79kMlFVIkc0SFkDkJZ0RFSJJSNEiz5nnczXPtvdvVHqIiCSFz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     "]]}, {{}, {}}},
  AspectRatio->NCache[GoldenRatio^(-1), 0.6180339887498948],
  Axes->{True, True},
  AxesLabel->{None, None},
  AxesOrigin->{0., 0},
  DisplayFunction->Identity,
  Frame->{{False, False}, {False, False}},
  FrameLabel->{{None, None}, {None, None}},
  FrameTicks->{{Automatic, Automatic}, {Automatic, Automatic}},
  GridLines->{None, None},
  GridLinesStyle->Directive[
    GrayLevel[0.5, 0.4]],
  ImageMargins->0.,
  ImageSize->Automatic,
  ImageSizeRaw->Automatic,
  Method->{
   "OptimizePlotMarkers" -> True, "OptimizePlotMarkers" -> True, 
    "CoordinatesToolOptions" -> {"DisplayFunction" -> ({
        Identity[
         Part[#, 1]], 
        Identity[
         Part[#, 2]]}& ), "CopiedValueFunction" -> ({
        Identity[
         Part[#, 1]], 
        Identity[
         Part[#, 2]]}& )}},
  PlotRange->{{0., 10000.}, {0, 1.999794565138571}},
  PlotRangeClipping->True,
  PlotRangePadding->{{
     Scaled[0.02], 
     Scaled[0.02]}, {
     Scaled[0.02], 
     Scaled[0.05]}},
  Ticks->{Automatic, Automatic}]], "Print",
 CellChangeTimes->{
  3.59826047534995*^9, 3.598260773288741*^9, 3.598261001889599*^9, 
   3.5982611401614246`*^9, 3.5982619917601056`*^9, 3.598262197115354*^9, 
   3.598262276533354*^9, 3.598262511701354*^9, 3.5982630998703537`*^9, 
   3.598263501359354*^9, 3.598263660133354*^9, 3.598264087823354*^9, 
   3.598264354326354*^9, 3.598265066247354*^9, 3.598265428245089*^9, 
   3.598279627937587*^9, 3.598281142367287*^9, 3.5982816506201077`*^9, {
   3.59829132011697*^9, 3.59829134680997*^9}, {3.5982920452859697`*^9, 
   3.59829205040397*^9}, 3.59829637039299*^9, 3.598296567967746*^9, 
   3.5982966813360815`*^9, 3.5982967807160187`*^9, 3.5983125453078623`*^9, 
   3.5983266068238907`*^9, 3.598326700440528*^9, 3.5983269197805586`*^9, 
   3.598332696709155*^9, 3.5983430986514845`*^9, 3.5983444723690386`*^9, 
   3.5983492366094513`*^9, 3.5983495974184513`*^9, 3.598350425808451*^9, 
   3.5983526774961214`*^9, 3.598360091675495*^9, 3.598362828010643*^9, 
   3.5983697718282347`*^9, 3.5983741814663863`*^9, 3.5983743269839363`*^9, 
   3.598377879511312*^9, 3.598422313471104*^9, 3.598425100555746*^9, 
   3.5984251476474543`*^9, 3.5984399930889072`*^9, 3.5984484109736357`*^9, 
   3.598462737535962*^9, 3.598505190944915*^9, 3.598505341333952*^9, 
   3.5985061902678366`*^9, 3.5985073799400725`*^9, 3.5985223072250004`*^9, 
   3.598536302907734*^9, 3.598589828004671*^9, 3.5985966202404976`*^9, 
   3.598599646409437*^9, 3.5986025616001806`*^9, 3.598608762857908*^9, 
   3.598619857614193*^9, 3.59863634501867*^9, 3.5987073311335306`*^9, 
   3.598708218665579*^9, 3.598711423096938*^9, 3.5987197269247994`*^9, 
   3.598758411341097*^9, 3.5987772231371417`*^9, 3.5987886538655376`*^9, 
   3.5987969129093866`*^9, 3.599076667358584*^9, 3.599124830360627*^9, 
   3.6001825161082892`*^9, 3.600278245662501*^9, 3.6004889586047473`*^9, 
   3.6004936863825307`*^9, 3.600684271225896*^9, 3.6019010206732206`*^9, 
   3.6045766910813694`*^9, 3.604577903200569*^9, 3.604577996812929*^9, 
   3.6046348402231693`*^9, 3.6047204199167547`*^9, 3.6049084957369614`*^9, 
   3.604908731591545*^9, 3.6049135490812426`*^9, 3.604914159788243*^9, 
   3.604917229792304*^9, 3.604917522721594*^9, 3.6049762069863205`*^9, 
   3.6049940636769915`*^9, 3.605162095467001*^9, 3.6051834175000725`*^9, 
   3.6052689280403457`*^9, 3.6053421687688518`*^9, 3.6054061941114883`*^9, 
   3.605420021781168*^9, 3.60551694884785*^9, 3.6055390685967417`*^9, 
   3.6056791389459825`*^9, 3.606630639796569*^9, 3.6066427041130695`*^9, 
   3.6066480610117755`*^9, 3.6067028733707323`*^9, 3.6067489131518016`*^9, 
   3.6067969015464716`*^9, 3.606974542681505*^9, 3.6074200814652147`*^9, 
   3.6172842233196697`*^9, 3.6583959843182325`*^9, 3.6584178073111353`*^9, 
   3.658655677078162*^9, 3.6586560779799924`*^9, 3.6589980475516768`*^9, 
   3.6846852084421606`*^9, 3.6847348784821663`*^9, 3.6849513909137583`*^9, 
   3.685024572496505*^9, 3.685075049473011*^9, {3.685075323871734*^9, 
   3.685075374726756*^9}, 3.6850754111208563`*^9, 3.685075441883465*^9, 
   3.685075474096845*^9, 3.6850755784432383`*^9, 3.6850756224187927`*^9, 
   3.685085286941021*^9, 3.6851107595533104`*^9, 3.686115906466448*^9, 
   3.689497336989188*^9, 3.691390339007435*^9, 3.6914298655877705`*^9, 
   3.6924365635302114`*^9, 3.692599283987512*^9, 3.6929648562615643`*^9, 
   3.694156106035021*^9, 3.695117417858449*^9, 3.697171664181018*^9, 
   3.6997714168687067`*^9, 3.7031361657871504`*^9, 3.7051628422751226`*^9, 
   3.70537550910244*^9, 3.705484935651075*^9, 3.7126883982928443`*^9, 
   3.762110219737401*^9, 3.77406792073732*^9, 3.7798819629958243`*^9, 
   3.779882213847773*^9, 3.779894906842825*^9, 3.7799415778565736`*^9, 
   3.779942093671734*^9, 3.780196348444462*^9, 3.7802823849929047`*^9, 
   3.780283141255638*^9, 3.7802851676652365`*^9, 3.7802856946469345`*^9, 
   3.780298752845769*^9, 3.7803652283526883`*^9, 3.780468533805707*^9, 
   3.7805602381244745`*^9, 3.7806376958907976`*^9, 3.780710284435244*^9, 
   3.780830238406104*^9, 3.7823699895956645`*^9, 3.782792103545418*^9, 
   3.783138884926731*^9, 3.783139547960663*^9, 3.812976266870059*^9, 
   3.8130055717457066`*^9},
 CellLabel->
  "During evaluation of \
In[390]:=",ExpressionUUID->"2ef00c40-5ac2-494b-b0c6-0145a99e233a"],

Cell[BoxData["2"], "Print",
 CellChangeTimes->{
  3.59826047534995*^9, 3.598260773288741*^9, 3.598261001889599*^9, 
   3.5982611401614246`*^9, 3.5982619917601056`*^9, 3.598262197115354*^9, 
   3.598262276533354*^9, 3.598262511701354*^9, 3.5982630998703537`*^9, 
   3.598263501359354*^9, 3.598263660133354*^9, 3.598264087823354*^9, 
   3.598264354326354*^9, 3.598265066247354*^9, 3.598265428245089*^9, 
   3.598279627937587*^9, 3.598281142367287*^9, 3.5982816506201077`*^9, {
   3.59829132011697*^9, 3.59829134680997*^9}, {3.5982920452859697`*^9, 
   3.59829205040397*^9}, 3.59829637039299*^9, 3.598296567967746*^9, 
   3.5982966813360815`*^9, 3.5982967807160187`*^9, 3.5983125453078623`*^9, 
   3.5983266068238907`*^9, 3.598326700440528*^9, 3.5983269197805586`*^9, 
   3.598332696709155*^9, 3.5983430986514845`*^9, 3.5983444723690386`*^9, 
   3.5983492366094513`*^9, 3.5983495974184513`*^9, 3.598350425808451*^9, 
   3.5983526774961214`*^9, 3.598360091675495*^9, 3.598362828010643*^9, 
   3.5983697718282347`*^9, 3.5983741814663863`*^9, 3.5983743269839363`*^9, 
   3.598377879511312*^9, 3.598422313471104*^9, 3.598425100555746*^9, 
   3.5984251476474543`*^9, 3.5984399930889072`*^9, 3.5984484109736357`*^9, 
   3.598462737535962*^9, 3.598505190944915*^9, 3.598505341333952*^9, 
   3.5985061902678366`*^9, 3.5985073799400725`*^9, 3.5985223072250004`*^9, 
   3.598536302907734*^9, 3.598589828004671*^9, 3.5985966202404976`*^9, 
   3.598599646409437*^9, 3.5986025616001806`*^9, 3.598608762857908*^9, 
   3.598619857614193*^9, 3.59863634501867*^9, 3.5987073311335306`*^9, 
   3.598708218665579*^9, 3.598711423096938*^9, 3.5987197269247994`*^9, 
   3.598758411341097*^9, 3.5987772231371417`*^9, 3.5987886538655376`*^9, 
   3.5987969129093866`*^9, 3.599076667358584*^9, 3.599124830360627*^9, 
   3.6001825161082892`*^9, 3.600278245662501*^9, 3.6004889586047473`*^9, 
   3.6004936863825307`*^9, 3.600684271225896*^9, 3.6019010206732206`*^9, 
   3.6045766910813694`*^9, 3.604577903200569*^9, 3.604577996812929*^9, 
   3.6046348402231693`*^9, 3.6047204199167547`*^9, 3.6049084957369614`*^9, 
   3.604908731591545*^9, 3.6049135490812426`*^9, 3.604914159788243*^9, 
   3.604917229792304*^9, 3.604917522721594*^9, 3.6049762069863205`*^9, 
   3.6049940636769915`*^9, 3.605162095467001*^9, 3.6051834175000725`*^9, 
   3.6052689280403457`*^9, 3.6053421687688518`*^9, 3.6054061941114883`*^9, 
   3.605420021781168*^9, 3.60551694884785*^9, 3.6055390685967417`*^9, 
   3.6056791389459825`*^9, 3.606630639796569*^9, 3.6066427041130695`*^9, 
   3.6066480610117755`*^9, 3.6067028733707323`*^9, 3.6067489131518016`*^9, 
   3.6067969015464716`*^9, 3.606974542681505*^9, 3.6074200814652147`*^9, 
   3.6172842233196697`*^9, 3.6583959843182325`*^9, 3.6584178073111353`*^9, 
   3.658655677078162*^9, 3.6586560779799924`*^9, 3.6589980475516768`*^9, 
   3.6846852084421606`*^9, 3.6847348784821663`*^9, 3.6849513909137583`*^9, 
   3.685024572496505*^9, 3.685075049473011*^9, {3.685075323871734*^9, 
   3.685075374726756*^9}, 3.6850754111208563`*^9, 3.685075441883465*^9, 
   3.685075474096845*^9, 3.6850755784432383`*^9, 3.6850756224187927`*^9, 
   3.685085286941021*^9, 3.6851107595533104`*^9, 3.686115906466448*^9, 
   3.689497336989188*^9, 3.691390339007435*^9, 3.6914298655877705`*^9, 
   3.6924365635302114`*^9, 3.692599283987512*^9, 3.6929648562615643`*^9, 
   3.694156106035021*^9, 3.695117417858449*^9, 3.697171664181018*^9, 
   3.6997714168687067`*^9, 3.7031361657871504`*^9, 3.7051628422751226`*^9, 
   3.70537550910244*^9, 3.705484935651075*^9, 3.7126883982928443`*^9, 
   3.762110219737401*^9, 3.77406792073732*^9, 3.7798819629958243`*^9, 
   3.779882213847773*^9, 3.779894906842825*^9, 3.7799415778565736`*^9, 
   3.779942093671734*^9, 3.780196348444462*^9, 3.7802823849929047`*^9, 
   3.780283141255638*^9, 3.7802851676652365`*^9, 3.7802856946469345`*^9, 
   3.780298752845769*^9, 3.7803652283526883`*^9, 3.780468533805707*^9, 
   3.7805602381244745`*^9, 3.7806376958907976`*^9, 3.780710284435244*^9, 
   3.780830238406104*^9, 3.7823699895956645`*^9, 3.782792103545418*^9, 
   3.783138884926731*^9, 3.783139547960663*^9, 3.812976266870059*^9, 
   3.813005571751796*^9},
 CellLabel->
  "During evaluation of \
In[390]:=",ExpressionUUID->"7c0c6119-7f7b-4386-9c3f-88ffa346ba41"],

Cell[BoxData[
 GraphicsBox[{{}, 
   {RGBColor[0.368417, 0.506779, 0.709798], PointSize[
     NCache[
      Rational[1, 360], 0.002777777777777778]], AbsoluteThickness[1.6], 
    PointBox[CompressedData["
1:eJxcnHdczf/7/0N2khIhZJdRIWQ/aMgOoYVKUSnae5z2rnPqnDqnohBCyB5J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     "]]}, {{}, {}}},
  AspectRatio->NCache[GoldenRatio^(-1), 0.6180339887498948],
  Axes->{True, True},
  AxesLabel->{None, None},
  AxesOrigin->{0., 0},
  DisplayFunction->Identity,
  Frame->{{False, False}, {False, False}},
  FrameLabel->{{None, None}, {None, None}},
  FrameTicks->{{Automatic, Automatic}, {Automatic, Automatic}},
  GridLines->{None, None},
  GridLinesStyle->Directive[
    GrayLevel[0.5, 0.4]],
  ImageMargins->0.,
  ImageSize->Automatic,
  ImageSizeRaw->Automatic,
  Method->{
   "OptimizePlotMarkers" -> True, "OptimizePlotMarkers" -> True, 
    "CoordinatesToolOptions" -> {"DisplayFunction" -> ({
        Identity[
         Part[#, 1]], 
        Identity[
         Part[#, 2]]}& ), "CopiedValueFunction" -> ({
        Identity[
         Part[#, 1]], 
        Identity[
         Part[#, 2]]}& )}},
  PlotRange->{{0., 10000.}, {0, 1.999694256918583}},
  PlotRangeClipping->True,
  PlotRangePadding->{{
     Scaled[0.02], 
     Scaled[0.02]}, {
     Scaled[0.02], 
     Scaled[0.05]}},
  Ticks->{Automatic, Automatic}]], "Print",
 CellChangeTimes->{
  3.59826047534995*^9, 3.598260773288741*^9, 3.598261001889599*^9, 
   3.5982611401614246`*^9, 3.5982619917601056`*^9, 3.598262197115354*^9, 
   3.598262276533354*^9, 3.598262511701354*^9, 3.5982630998703537`*^9, 
   3.598263501359354*^9, 3.598263660133354*^9, 3.598264087823354*^9, 
   3.598264354326354*^9, 3.598265066247354*^9, 3.598265428245089*^9, 
   3.598279627937587*^9, 3.598281142367287*^9, 3.5982816506201077`*^9, {
   3.59829132011697*^9, 3.59829134680997*^9}, {3.5982920452859697`*^9, 
   3.59829205040397*^9}, 3.59829637039299*^9, 3.598296567967746*^9, 
   3.5982966813360815`*^9, 3.5982967807160187`*^9, 3.5983125453078623`*^9, 
   3.5983266068238907`*^9, 3.598326700440528*^9, 3.5983269197805586`*^9, 
   3.598332696709155*^9, 3.5983430986514845`*^9, 3.5983444723690386`*^9, 
   3.5983492366094513`*^9, 3.5983495974184513`*^9, 3.598350425808451*^9, 
   3.5983526774961214`*^9, 3.598360091675495*^9, 3.598362828010643*^9, 
   3.5983697718282347`*^9, 3.5983741814663863`*^9, 3.5983743269839363`*^9, 
   3.598377879511312*^9, 3.598422313471104*^9, 3.598425100555746*^9, 
   3.5984251476474543`*^9, 3.5984399930889072`*^9, 3.5984484109736357`*^9, 
   3.598462737535962*^9, 3.598505190944915*^9, 3.598505341333952*^9, 
   3.5985061902678366`*^9, 3.5985073799400725`*^9, 3.5985223072250004`*^9, 
   3.598536302907734*^9, 3.598589828004671*^9, 3.5985966202404976`*^9, 
   3.598599646409437*^9, 3.5986025616001806`*^9, 3.598608762857908*^9, 
   3.598619857614193*^9, 3.59863634501867*^9, 3.5987073311335306`*^9, 
   3.598708218665579*^9, 3.598711423096938*^9, 3.5987197269247994`*^9, 
   3.598758411341097*^9, 3.5987772231371417`*^9, 3.5987886538655376`*^9, 
   3.5987969129093866`*^9, 3.599076667358584*^9, 3.599124830360627*^9, 
   3.6001825161082892`*^9, 3.600278245662501*^9, 3.6004889586047473`*^9, 
   3.6004936863825307`*^9, 3.600684271225896*^9, 3.6019010206732206`*^9, 
   3.6045766910813694`*^9, 3.604577903200569*^9, 3.604577996812929*^9, 
   3.6046348402231693`*^9, 3.6047204199167547`*^9, 3.6049084957369614`*^9, 
   3.604908731591545*^9, 3.6049135490812426`*^9, 3.604914159788243*^9, 
   3.604917229792304*^9, 3.604917522721594*^9, 3.6049762069863205`*^9, 
   3.6049940636769915`*^9, 3.605162095467001*^9, 3.6051834175000725`*^9, 
   3.6052689280403457`*^9, 3.6053421687688518`*^9, 3.6054061941114883`*^9, 
   3.605420021781168*^9, 3.60551694884785*^9, 3.6055390685967417`*^9, 
   3.6056791389459825`*^9, 3.606630639796569*^9, 3.6066427041130695`*^9, 
   3.6066480610117755`*^9, 3.6067028733707323`*^9, 3.6067489131518016`*^9, 
   3.6067969015464716`*^9, 3.606974542681505*^9, 3.6074200814652147`*^9, 
   3.6172842233196697`*^9, 3.6583959843182325`*^9, 3.6584178073111353`*^9, 
   3.658655677078162*^9, 3.6586560779799924`*^9, 3.6589980475516768`*^9, 
   3.6846852084421606`*^9, 3.6847348784821663`*^9, 3.6849513909137583`*^9, 
   3.685024572496505*^9, 3.685075049473011*^9, {3.685075323871734*^9, 
   3.685075374726756*^9}, 3.6850754111208563`*^9, 3.685075441883465*^9, 
   3.685075474096845*^9, 3.6850755784432383`*^9, 3.6850756224187927`*^9, 
   3.685085286941021*^9, 3.6851107595533104`*^9, 3.686115906466448*^9, 
   3.689497336989188*^9, 3.691390339007435*^9, 3.6914298655877705`*^9, 
   3.6924365635302114`*^9, 3.692599283987512*^9, 3.6929648562615643`*^9, 
   3.694156106035021*^9, 3.695117417858449*^9, 3.697171664181018*^9, 
   3.6997714168687067`*^9, 3.7031361657871504`*^9, 3.7051628422751226`*^9, 
   3.70537550910244*^9, 3.705484935651075*^9, 3.7126883982928443`*^9, 
   3.762110219737401*^9, 3.77406792073732*^9, 3.7798819629958243`*^9, 
   3.779882213847773*^9, 3.779894906842825*^9, 3.7799415778565736`*^9, 
   3.779942093671734*^9, 3.780196348444462*^9, 3.7802823849929047`*^9, 
   3.780283141255638*^9, 3.7802851676652365`*^9, 3.7802856946469345`*^9, 
   3.780298752845769*^9, 3.7803652283526883`*^9, 3.780468533805707*^9, 
   3.7805602381244745`*^9, 3.7806376958907976`*^9, 3.780710284435244*^9, 
   3.780830238406104*^9, 3.7823699895956645`*^9, 3.782792103545418*^9, 
   3.783138884926731*^9, 3.783139547960663*^9, 3.812976266870059*^9, 
   3.8130055751128225`*^9},
 CellLabel->
  "During evaluation of \
In[390]:=",ExpressionUUID->"e20387c4-6e3f-4f6d-b50c-07bdae9bf911"],

Cell[BoxData["3"], "Print",
 CellChangeTimes->{
  3.59826047534995*^9, 3.598260773288741*^9, 3.598261001889599*^9, 
   3.5982611401614246`*^9, 3.5982619917601056`*^9, 3.598262197115354*^9, 
   3.598262276533354*^9, 3.598262511701354*^9, 3.5982630998703537`*^9, 
   3.598263501359354*^9, 3.598263660133354*^9, 3.598264087823354*^9, 
   3.598264354326354*^9, 3.598265066247354*^9, 3.598265428245089*^9, 
   3.598279627937587*^9, 3.598281142367287*^9, 3.5982816506201077`*^9, {
   3.59829132011697*^9, 3.59829134680997*^9}, {3.5982920452859697`*^9, 
   3.59829205040397*^9}, 3.59829637039299*^9, 3.598296567967746*^9, 
   3.5982966813360815`*^9, 3.5982967807160187`*^9, 3.5983125453078623`*^9, 
   3.5983266068238907`*^9, 3.598326700440528*^9, 3.5983269197805586`*^9, 
   3.598332696709155*^9, 3.5983430986514845`*^9, 3.5983444723690386`*^9, 
   3.5983492366094513`*^9, 3.5983495974184513`*^9, 3.598350425808451*^9, 
   3.5983526774961214`*^9, 3.598360091675495*^9, 3.598362828010643*^9, 
   3.5983697718282347`*^9, 3.5983741814663863`*^9, 3.5983743269839363`*^9, 
   3.598377879511312*^9, 3.598422313471104*^9, 3.598425100555746*^9, 
   3.5984251476474543`*^9, 3.5984399930889072`*^9, 3.5984484109736357`*^9, 
   3.598462737535962*^9, 3.598505190944915*^9, 3.598505341333952*^9, 
   3.5985061902678366`*^9, 3.5985073799400725`*^9, 3.5985223072250004`*^9, 
   3.598536302907734*^9, 3.598589828004671*^9, 3.5985966202404976`*^9, 
   3.598599646409437*^9, 3.5986025616001806`*^9, 3.598608762857908*^9, 
   3.598619857614193*^9, 3.59863634501867*^9, 3.5987073311335306`*^9, 
   3.598708218665579*^9, 3.598711423096938*^9, 3.5987197269247994`*^9, 
   3.598758411341097*^9, 3.5987772231371417`*^9, 3.5987886538655376`*^9, 
   3.5987969129093866`*^9, 3.599076667358584*^9, 3.599124830360627*^9, 
   3.6001825161082892`*^9, 3.600278245662501*^9, 3.6004889586047473`*^9, 
   3.6004936863825307`*^9, 3.600684271225896*^9, 3.6019010206732206`*^9, 
   3.6045766910813694`*^9, 3.604577903200569*^9, 3.604577996812929*^9, 
   3.6046348402231693`*^9, 3.6047204199167547`*^9, 3.6049084957369614`*^9, 
   3.604908731591545*^9, 3.6049135490812426`*^9, 3.604914159788243*^9, 
   3.604917229792304*^9, 3.604917522721594*^9, 3.6049762069863205`*^9, 
   3.6049940636769915`*^9, 3.605162095467001*^9, 3.6051834175000725`*^9, 
   3.6052689280403457`*^9, 3.6053421687688518`*^9, 3.6054061941114883`*^9, 
   3.605420021781168*^9, 3.60551694884785*^9, 3.6055390685967417`*^9, 
   3.6056791389459825`*^9, 3.606630639796569*^9, 3.6066427041130695`*^9, 
   3.6066480610117755`*^9, 3.6067028733707323`*^9, 3.6067489131518016`*^9, 
   3.6067969015464716`*^9, 3.606974542681505*^9, 3.6074200814652147`*^9, 
   3.6172842233196697`*^9, 3.6583959843182325`*^9, 3.6584178073111353`*^9, 
   3.658655677078162*^9, 3.6586560779799924`*^9, 3.6589980475516768`*^9, 
   3.6846852084421606`*^9, 3.6847348784821663`*^9, 3.6849513909137583`*^9, 
   3.685024572496505*^9, 3.685075049473011*^9, {3.685075323871734*^9, 
   3.685075374726756*^9}, 3.6850754111208563`*^9, 3.685075441883465*^9, 
   3.685075474096845*^9, 3.6850755784432383`*^9, 3.6850756224187927`*^9, 
   3.685085286941021*^9, 3.6851107595533104`*^9, 3.686115906466448*^9, 
   3.689497336989188*^9, 3.691390339007435*^9, 3.6914298655877705`*^9, 
   3.6924365635302114`*^9, 3.692599283987512*^9, 3.6929648562615643`*^9, 
   3.694156106035021*^9, 3.695117417858449*^9, 3.697171664181018*^9, 
   3.6997714168687067`*^9, 3.7031361657871504`*^9, 3.7051628422751226`*^9, 
   3.70537550910244*^9, 3.705484935651075*^9, 3.7126883982928443`*^9, 
   3.762110219737401*^9, 3.77406792073732*^9, 3.7798819629958243`*^9, 
   3.779882213847773*^9, 3.779894906842825*^9, 3.7799415778565736`*^9, 
   3.779942093671734*^9, 3.780196348444462*^9, 3.7802823849929047`*^9, 
   3.780283141255638*^9, 3.7802851676652365`*^9, 3.7802856946469345`*^9, 
   3.780298752845769*^9, 3.7803652283526883`*^9, 3.780468533805707*^9, 
   3.7805602381244745`*^9, 3.7806376958907976`*^9, 3.780710284435244*^9, 
   3.780830238406104*^9, 3.7823699895956645`*^9, 3.782792103545418*^9, 
   3.783138884926731*^9, 3.783139547960663*^9, 3.812976266870059*^9, 
   3.813005575120902*^9},
 CellLabel->
  "During evaluation of \
In[390]:=",ExpressionUUID->"40640442-9289-47ac-bfc0-00b359c513fd"],

Cell[BoxData[
 GraphicsBox[{{}, 
   {RGBColor[0.368417, 0.506779, 0.709798], PointSize[
     NCache[
      Rational[1, 360], 0.002777777777777778]], AbsoluteThickness[1.6], 
    PointBox[CompressedData["
1:eJxcnXlczN37/0Moa9YKEYUQQlIJLxVCKBUhaaW0aN+Xad9raqZmpgkhCaFI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```
