## Supplementary material for "The need for alternative plant species interaction models": Electronic supplements: Appendix B - Software code.nb (part 71 of 104)

```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     "]]}, {{}, {}}},
  AspectRatio->NCache[GoldenRatio^(-1), 0.6180339887498948],
  Axes->{True, True},
  AxesLabel->{None, None},
  AxesOrigin->{0., 0},
  DisplayFunction->Identity,
  Frame->{{False, False}, {False, False}},
  FrameLabel->{{None, None}, {None, None}},
  FrameTicks->{{Automatic, Automatic}, {Automatic, Automatic}},
  GridLines->{None, None},
  GridLinesStyle->Directive[
    GrayLevel[0.5, 0.4]],
  ImageMargins->0.,
  ImageSize->Automatic,
  ImageSizeRaw->Automatic,
  Method->{
   "OptimizePlotMarkers" -> True, "OptimizePlotMarkers" -> True, 
    "CoordinatesToolOptions" -> {"DisplayFunction" -> ({
        Identity[
         Part[#, 1]], 
        Identity[
         Part[#, 2]]}& ), "CopiedValueFunction" -> ({
        Identity[
         Part[#, 1]], 
        Identity[
         Part[#, 2]]}& )}},
  PlotRange->{{0., 10000.}, {0, 1.9997002895107867`}},
  PlotRangeClipping->True,
  PlotRangePadding->{{
     Scaled[0.02], 
     Scaled[0.02]}, {
     Scaled[0.02], 
     Scaled[0.05]}},
  Ticks->{Automatic, Automatic}]], "Print",
 CellChangeTimes->{
  3.59826047534995*^9, 3.598260773288741*^9, 3.598261001889599*^9, 
   3.5982611401614246`*^9, 3.5982619917601056`*^9, 3.598262197115354*^9, 
   3.598262276533354*^9, 3.598262511701354*^9, 3.5982630998703537`*^9, 
   3.598263501359354*^9, 3.598263660133354*^9, 3.598264087823354*^9, 
   3.598264354326354*^9, 3.598265066247354*^9, 3.598265428245089*^9, 
   3.598279627937587*^9, 3.598281142367287*^9, 3.5982816506201077`*^9, {
   3.59829132011697*^9, 3.59829134680997*^9}, {3.5982920452859697`*^9, 
   3.59829205040397*^9}, 3.59829637039299*^9, 3.598296567967746*^9, 
   3.5982966813360815`*^9, 3.5982967807160187`*^9, 3.5983125453078623`*^9, 
   3.5983266068238907`*^9, 3.598326700440528*^9, 3.5983269197805586`*^9, 
   3.598332696709155*^9, 3.5983430986514845`*^9, 3.5983444723690386`*^9, 
   3.5983492366094513`*^9, 3.5983495974184513`*^9, 3.598350425808451*^9, 
   3.5983526774961214`*^9, 3.598360091675495*^9, 3.598362828010643*^9, 
   3.5983697718282347`*^9, 3.5983741814663863`*^9, 3.5983743269839363`*^9, 
   3.598377879511312*^9, 3.598422313471104*^9, 3.598425100555746*^9, 
   3.5984251476474543`*^9, 3.5984399930889072`*^9, 3.5984484109736357`*^9, 
   3.598462737535962*^9, 3.598505190944915*^9, 3.598505341333952*^9, 
   3.5985061902678366`*^9, 3.5985073799400725`*^9, 3.5985223072250004`*^9, 
   3.598536302907734*^9, 3.598589828004671*^9, 3.5985966202404976`*^9, 
   3.598599646409437*^9, 3.5986025616001806`*^9, 3.598608762857908*^9, 
   3.598619857614193*^9, 3.59863634501867*^9, 3.5987073311335306`*^9, 
   3.598708218665579*^9, 3.598711423096938*^9, 3.5987197269247994`*^9, 
   3.598758411341097*^9, 3.5987772231371417`*^9, 3.5987886538655376`*^9, 
   3.5987969129093866`*^9, 3.599076667358584*^9, 3.599124830360627*^9, 
   3.6001825161082892`*^9, 3.600278245662501*^9, 3.6004889586047473`*^9, 
   3.6004936863825307`*^9, 3.600684271225896*^9, 3.6019010206732206`*^9, 
   3.6045766910813694`*^9, 3.604577903200569*^9, 3.604577996812929*^9, 
   3.6046348402231693`*^9, 3.6047204199167547`*^9, 3.6049084957369614`*^9, 
   3.604908731591545*^9, 3.6049135490812426`*^9, 3.604914159788243*^9, 
   3.604917229792304*^9, 3.604917522721594*^9, 3.6049762069863205`*^9, 
   3.6049940636769915`*^9, 3.605162095467001*^9, 3.6051834175000725`*^9, 
   3.6052689280403457`*^9, 3.6053421687688518`*^9, 3.6054061941114883`*^9, 
   3.605420021781168*^9, 3.60551694884785*^9, 3.6055390685967417`*^9, 
   3.6056791389459825`*^9, 3.606630639796569*^9, 3.6066427041130695`*^9, 
   3.6066480610117755`*^9, 3.6067028733707323`*^9, 3.6067489131518016`*^9, 
   3.6067969015464716`*^9, 3.606974542681505*^9, 3.6074200814652147`*^9, 
   3.6172842233196697`*^9, 3.6583959843182325`*^9, 3.6584178073111353`*^9, 
   3.658655677078162*^9, 3.6586560779799924`*^9, 3.6589980475516768`*^9, 
   3.6846852084421606`*^9, 3.6847348784821663`*^9, 3.6849513909137583`*^9, 
   3.685024572496505*^9, 3.685075049473011*^9, {3.685075323871734*^9, 
   3.685075374726756*^9}, 3.6850754111208563`*^9, 3.685075441883465*^9, 
   3.685075474096845*^9, 3.6850755784432383`*^9, 3.6850756224187927`*^9, 
   3.685085286941021*^9, 3.6851107595533104`*^9, 3.686115906466448*^9, 
   3.689497336989188*^9, 3.691390339007435*^9, 3.6914298655877705`*^9, 
   3.6924365635302114`*^9, 3.692599283987512*^9, 3.6929648562615643`*^9, 
   3.694156106035021*^9, 3.695117417858449*^9, 3.697171664181018*^9, 
   3.6997714168687067`*^9, 3.7031361657871504`*^9, 3.7051628422751226`*^9, 
   3.70537550910244*^9, 3.705484935651075*^9, 3.7126883982928443`*^9, 
   3.762110219737401*^9, 3.77406792073732*^9, 3.7798819629958243`*^9, 
   3.779882213847773*^9, 3.779894906842825*^9, 3.7799415778565736`*^9, 
   3.779942093671734*^9, 3.780196348444462*^9, 3.7802823849929047`*^9, 
   3.780283141255638*^9, 3.7802851676652365`*^9, 3.7802856946469345`*^9, 
   3.780298752845769*^9, 3.7803652283526883`*^9, 3.780468533805707*^9, 
   3.7805602381244745`*^9, 3.7806376958907976`*^9, 3.780710284435244*^9, 
   3.780830238406104*^9, 3.7823699895956645`*^9, 3.782792103545418*^9, 
   3.783138884926731*^9, 3.783139547960663*^9, 3.812976266870059*^9, 
   3.8130055784994774`*^9},
 CellLabel->
  "During evaluation of \
In[390]:=",ExpressionUUID->"0e7e8589-e8bf-4309-b48c-5b483141a4f1"],

Cell[BoxData["e"], "Print",
 CellChangeTimes->{
  3.59826047534995*^9, 3.598260773288741*^9, 3.598261001889599*^9, 
   3.5982611401614246`*^9, 3.5982619917601056`*^9, 3.598262197115354*^9, 
   3.598262276533354*^9, 3.598262511701354*^9, 3.5982630998703537`*^9, 
   3.598263501359354*^9, 3.598263660133354*^9, 3.598264087823354*^9, 
   3.598264354326354*^9, 3.598265066247354*^9, 3.598265428245089*^9, 
   3.598279627937587*^9, 3.598281142367287*^9, 3.5982816506201077`*^9, {
   3.59829132011697*^9, 3.59829134680997*^9}, {3.5982920452859697`*^9, 
   3.59829205040397*^9}, 3.59829637039299*^9, 3.598296567967746*^9, 
   3.5982966813360815`*^9, 3.5982967807160187`*^9, 3.5983125453078623`*^9, 
   3.5983266068238907`*^9, 3.598326700440528*^9, 3.5983269197805586`*^9, 
   3.598332696709155*^9, 3.5983430986514845`*^9, 3.5983444723690386`*^9, 
   3.5983492366094513`*^9, 3.5983495974184513`*^9, 3.598350425808451*^9, 
   3.5983526774961214`*^9, 3.598360091675495*^9, 3.598362828010643*^9, 
   3.5983697718282347`*^9, 3.5983741814663863`*^9, 3.5983743269839363`*^9, 
   3.598377879511312*^9, 3.598422313471104*^9, 3.598425100555746*^9, 
   3.5984251476474543`*^9, 3.5984399930889072`*^9, 3.5984484109736357`*^9, 
   3.598462737535962*^9, 3.598505190944915*^9, 3.598505341333952*^9, 
   3.5985061902678366`*^9, 3.5985073799400725`*^9, 3.5985223072250004`*^9, 
   3.598536302907734*^9, 3.598589828004671*^9, 3.5985966202404976`*^9, 
   3.598599646409437*^9, 3.5986025616001806`*^9, 3.598608762857908*^9, 
   3.598619857614193*^9, 3.59863634501867*^9, 3.5987073311335306`*^9, 
   3.598708218665579*^9, 3.598711423096938*^9, 3.5987197269247994`*^9, 
   3.598758411341097*^9, 3.5987772231371417`*^9, 3.5987886538655376`*^9, 
   3.5987969129093866`*^9, 3.599076667358584*^9, 3.599124830360627*^9, 
   3.6001825161082892`*^9, 3.600278245662501*^9, 3.6004889586047473`*^9, 
   3.6004936863825307`*^9, 3.600684271225896*^9, 3.6019010206732206`*^9, 
   3.6045766910813694`*^9, 3.604577903200569*^9, 3.604577996812929*^9, 
   3.6046348402231693`*^9, 3.6047204199167547`*^9, 3.6049084957369614`*^9, 
   3.604908731591545*^9, 3.6049135490812426`*^9, 3.604914159788243*^9, 
   3.604917229792304*^9, 3.604917522721594*^9, 3.6049762069863205`*^9, 
   3.6049940636769915`*^9, 3.605162095467001*^9, 3.6051834175000725`*^9, 
   3.6052689280403457`*^9, 3.6053421687688518`*^9, 3.6054061941114883`*^9, 
   3.605420021781168*^9, 3.60551694884785*^9, 3.6055390685967417`*^9, 
   3.6056791389459825`*^9, 3.606630639796569*^9, 3.6066427041130695`*^9, 
   3.6066480610117755`*^9, 3.6067028733707323`*^9, 3.6067489131518016`*^9, 
   3.6067969015464716`*^9, 3.606974542681505*^9, 3.6074200814652147`*^9, 
   3.6172842233196697`*^9, 3.6583959843182325`*^9, 3.6584178073111353`*^9, 
   3.658655677078162*^9, 3.6586560779799924`*^9, 3.6589980475516768`*^9, 
   3.6846852084421606`*^9, 3.6847348784821663`*^9, 3.6849513909137583`*^9, 
   3.685024572496505*^9, 3.685075049473011*^9, {3.685075323871734*^9, 
   3.685075374726756*^9}, 3.6850754111208563`*^9, 3.685075441883465*^9, 
   3.685075474096845*^9, 3.6850755784432383`*^9, 3.6850756224187927`*^9, 
   3.685085286941021*^9, 3.6851107595533104`*^9, 3.686115906466448*^9, 
   3.689497336989188*^9, 3.691390339007435*^9, 3.6914298655877705`*^9, 
   3.6924365635302114`*^9, 3.692599283987512*^9, 3.6929648562615643`*^9, 
   3.694156106035021*^9, 3.695117417858449*^9, 3.697171664181018*^9, 
   3.6997714168687067`*^9, 3.7031361657871504`*^9, 3.7051628422751226`*^9, 
   3.70537550910244*^9, 3.705484935651075*^9, 3.7126883982928443`*^9, 
   3.762110219737401*^9, 3.77406792073732*^9, 3.7798819629958243`*^9, 
   3.779882213847773*^9, 3.779894906842825*^9, 3.7799415778565736`*^9, 
   3.779942093671734*^9, 3.780196348444462*^9, 3.7802823849929047`*^9, 
   3.780283141255638*^9, 3.7802851676652365`*^9, 3.7802856946469345`*^9, 
   3.780298752845769*^9, 3.7803652283526883`*^9, 3.780468533805707*^9, 
   3.7805602381244745`*^9, 3.7806376958907976`*^9, 3.780710284435244*^9, 
   3.780830238406104*^9, 3.7823699895956645`*^9, 3.782792103545418*^9, 
   3.783138884926731*^9, 3.783139547960663*^9, 3.812976266870059*^9, 
   3.8130055785180254`*^9},
 CellLabel->
  "During evaluation of \
In[390]:=",ExpressionUUID->"32b41ded-3e43-46c5-9434-9fb68db54c55"],

Cell[BoxData["1"], "Print",
 CellChangeTimes->{
  3.59826047534995*^9, 3.598260773288741*^9, 3.598261001889599*^9, 
   3.5982611401614246`*^9, 3.5982619917601056`*^9, 3.598262197115354*^9, 
   3.598262276533354*^9, 3.598262511701354*^9, 3.5982630998703537`*^9, 
   3.598263501359354*^9, 3.598263660133354*^9, 3.598264087823354*^9, 
   3.598264354326354*^9, 3.598265066247354*^9, 3.598265428245089*^9, 
   3.598279627937587*^9, 3.598281142367287*^9, 3.5982816506201077`*^9, {
   3.59829132011697*^9, 3.59829134680997*^9}, {3.5982920452859697`*^9, 
   3.59829205040397*^9}, 3.59829637039299*^9, 3.598296567967746*^9, 
   3.5982966813360815`*^9, 3.5982967807160187`*^9, 3.5983125453078623`*^9, 
   3.5983266068238907`*^9, 3.598326700440528*^9, 3.5983269197805586`*^9, 
   3.598332696709155*^9, 3.5983430986514845`*^9, 3.5983444723690386`*^9, 
   3.5983492366094513`*^9, 3.5983495974184513`*^9, 3.598350425808451*^9, 
   3.5983526774961214`*^9, 3.598360091675495*^9, 3.598362828010643*^9, 
   3.5983697718282347`*^9, 3.5983741814663863`*^9, 3.5983743269839363`*^9, 
   3.598377879511312*^9, 3.598422313471104*^9, 3.598425100555746*^9, 
   3.5984251476474543`*^9, 3.5984399930889072`*^9, 3.5984484109736357`*^9, 
   3.598462737535962*^9, 3.598505190944915*^9, 3.598505341333952*^9, 
   3.5985061902678366`*^9, 3.5985073799400725`*^9, 3.5985223072250004`*^9, 
   3.598536302907734*^9, 3.598589828004671*^9, 3.5985966202404976`*^9, 
   3.598599646409437*^9, 3.5986025616001806`*^9, 3.598608762857908*^9, 
   3.598619857614193*^9, 3.59863634501867*^9, 3.5987073311335306`*^9, 
   3.598708218665579*^9, 3.598711423096938*^9, 3.5987197269247994`*^9, 
   3.598758411341097*^9, 3.5987772231371417`*^9, 3.5987886538655376`*^9, 
   3.5987969129093866`*^9, 3.599076667358584*^9, 3.599124830360627*^9, 
   3.6001825161082892`*^9, 3.600278245662501*^9, 3.6004889586047473`*^9, 
   3.6004936863825307`*^9, 3.600684271225896*^9, 3.6019010206732206`*^9, 
   3.6045766910813694`*^9, 3.604577903200569*^9, 3.604577996812929*^9, 
   3.6046348402231693`*^9, 3.6047204199167547`*^9, 3.6049084957369614`*^9, 
   3.604908731591545*^9, 3.6049135490812426`*^9, 3.604914159788243*^9, 
   3.604917229792304*^9, 3.604917522721594*^9, 3.6049762069863205`*^9, 
   3.6049940636769915`*^9, 3.605162095467001*^9, 3.6051834175000725`*^9, 
   3.6052689280403457`*^9, 3.6053421687688518`*^9, 3.6054061941114883`*^9, 
   3.605420021781168*^9, 3.60551694884785*^9, 3.6055390685967417`*^9, 
   3.6056791389459825`*^9, 3.606630639796569*^9, 3.6066427041130695`*^9, 
   3.6066480610117755`*^9, 3.6067028733707323`*^9, 3.6067489131518016`*^9, 
   3.6067969015464716`*^9, 3.606974542681505*^9, 3.6074200814652147`*^9, 
   3.6172842233196697`*^9, 3.6583959843182325`*^9, 3.6584178073111353`*^9, 
   3.658655677078162*^9, 3.6586560779799924`*^9, 3.6589980475516768`*^9, 
   3.6846852084421606`*^9, 3.6847348784821663`*^9, 3.6849513909137583`*^9, 
   3.685024572496505*^9, 3.685075049473011*^9, {3.685075323871734*^9, 
   3.685075374726756*^9}, 3.6850754111208563`*^9, 3.685075441883465*^9, 
   3.685075474096845*^9, 3.6850755784432383`*^9, 3.6850756224187927`*^9, 
   3.685085286941021*^9, 3.6851107595533104`*^9, 3.686115906466448*^9, 
   3.689497336989188*^9, 3.691390339007435*^9, 3.6914298655877705`*^9, 
   3.6924365635302114`*^9, 3.692599283987512*^9, 3.6929648562615643`*^9, 
   3.694156106035021*^9, 3.695117417858449*^9, 3.697171664181018*^9, 
   3.6997714168687067`*^9, 3.7031361657871504`*^9, 3.7051628422751226`*^9, 
   3.70537550910244*^9, 3.705484935651075*^9, 3.7126883982928443`*^9, 
   3.762110219737401*^9, 3.77406792073732*^9, 3.7798819629958243`*^9, 
   3.779882213847773*^9, 3.779894906842825*^9, 3.7799415778565736`*^9, 
   3.779942093671734*^9, 3.780196348444462*^9, 3.7802823849929047`*^9, 
   3.780283141255638*^9, 3.7802851676652365`*^9, 3.7802856946469345`*^9, 
   3.780298752845769*^9, 3.7803652283526883`*^9, 3.780468533805707*^9, 
   3.7805602381244745`*^9, 3.7806376958907976`*^9, 3.780710284435244*^9, 
   3.780830238406104*^9, 3.7823699895956645`*^9, 3.782792103545418*^9, 
   3.783138884926731*^9, 3.783139547960663*^9, 3.812976266870059*^9, 
   3.8130055785250063`*^9},
 CellLabel->
  "During evaluation of \
In[390]:=",ExpressionUUID->"50990229-cb0e-418b-85ae-27e7afa0b98e"],

Cell[BoxData[
 GraphicsBox[{{}, 
   {RGBColor[0.368417, 0.506779, 0.709798], PointSize[0.003666666666666667], 
    AbsoluteThickness[1.6], PointBox[CompressedData["
1:eJxczWF0FoL/PuBHkkkymUwmk8lkMplMJo9MJpPJZDKZTCaTyWQyeWQymUwm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     "]]}, {{}, {}}},
  AspectRatio->NCache[GoldenRatio^(-1), 0.6180339887498948],
  Axes->{True, True},
  AxesLabel->{None, None},
  AxesOrigin->{0., 0},
  DisplayFunction->Identity,
  Frame->{{False, False}, {False, False}},
  FrameLabel->{{None, None}, {None, None}},
  FrameTicks->{{Automatic, Automatic}, {Automatic, Automatic}},
  GridLines->{None, None},
  GridLinesStyle->Directive[
    GrayLevel[0.5, 0.4]],
  ImageMargins->0.,
  ImageSize->Automatic,
  ImageSizeRaw->Automatic,
  Method->{
   "OptimizePlotMarkers" -> True, "OptimizePlotMarkers" -> True, 
    "CoordinatesToolOptions" -> {"DisplayFunction" -> ({
        Identity[
         Part[#, 1]], 
        Identity[
         Part[#, 2]]}& ), "CopiedValueFunction" -> ({
        Identity[
         Part[#, 1]], 
        Identity[
         Part[#, 2]]}& )}},
  PlotRange->{{0., 10000.}, {-1, 1}},
  PlotRangeClipping->True,
  PlotRangePadding->{{
     Scaled[0.02], 
     Scaled[0.02]}, {
     Scaled[0.05], 
     Scaled[0.05]}},
  Ticks->{Automatic, Automatic}]], "Print",
 CellChangeTimes->{
  3.59826047534995*^9, 3.598260773288741*^9, 3.598261001889599*^9, 
   3.5982611401614246`*^9, 3.5982619917601056`*^9, 3.598262197115354*^9, 
   3.598262276533354*^9, 3.598262511701354*^9, 3.5982630998703537`*^9, 
   3.598263501359354*^9, 3.598263660133354*^9, 3.598264087823354*^9, 
   3.598264354326354*^9, 3.598265066247354*^9, 3.598265428245089*^9, 
   3.598279627937587*^9, 3.598281142367287*^9, 3.5982816506201077`*^9, {
   3.59829132011697*^9, 3.59829134680997*^9}, {3.5982920452859697`*^9, 
   3.59829205040397*^9}, 3.59829637039299*^9, 3.598296567967746*^9, 
   3.5982966813360815`*^9, 3.5982967807160187`*^9, 3.5983125453078623`*^9, 
   3.5983266068238907`*^9, 3.598326700440528*^9, 3.5983269197805586`*^9, 
   3.598332696709155*^9, 3.5983430986514845`*^9, 3.5983444723690386`*^9, 
   3.5983492366094513`*^9, 3.5983495974184513`*^9, 3.598350425808451*^9, 
   3.5983526774961214`*^9, 3.598360091675495*^9, 3.598362828010643*^9, 
   3.5983697718282347`*^9, 3.5983741814663863`*^9, 3.5983743269839363`*^9, 
   3.598377879511312*^9, 3.598422313471104*^9, 3.598425100555746*^9, 
   3.5984251476474543`*^9, 3.5984399930889072`*^9, 3.5984484109736357`*^9, 
   3.598462737535962*^9, 3.598505190944915*^9, 3.598505341333952*^9, 
   3.5985061902678366`*^9, 3.5985073799400725`*^9, 3.5985223072250004`*^9, 
   3.598536302907734*^9, 3.598589828004671*^9, 3.5985966202404976`*^9, 
   3.598599646409437*^9, 3.5986025616001806`*^9, 3.598608762857908*^9, 
   3.598619857614193*^9, 3.59863634501867*^9, 3.5987073311335306`*^9, 
   3.598708218665579*^9, 3.598711423096938*^9, 3.5987197269247994`*^9, 
   3.598758411341097*^9, 3.5987772231371417`*^9, 3.5987886538655376`*^9, 
   3.5987969129093866`*^9, 3.599076667358584*^9, 3.599124830360627*^9, 
   3.6001825161082892`*^9, 3.600278245662501*^9, 3.6004889586047473`*^9, 
   3.6004936863825307`*^9, 3.600684271225896*^9, 3.6019010206732206`*^9, 
   3.6045766910813694`*^9, 3.604577903200569*^9, 3.604577996812929*^9, 
   3.6046348402231693`*^9, 3.6047204199167547`*^9, 3.6049084957369614`*^9, 
   3.604908731591545*^9, 3.6049135490812426`*^9, 3.604914159788243*^9, 
   3.604917229792304*^9, 3.604917522721594*^9, 3.6049762069863205`*^9, 
   3.6049940636769915`*^9, 3.605162095467001*^9, 3.6051834175000725`*^9, 
   3.6052689280403457`*^9, 3.6053421687688518`*^9, 3.6054061941114883`*^9, 
   3.605420021781168*^9, 3.60551694884785*^9, 3.6055390685967417`*^9, 
   3.6056791389459825`*^9, 3.606630639796569*^9, 3.6066427041130695`*^9, 
   3.6066480610117755`*^9, 3.6067028733707323`*^9, 3.6067489131518016`*^9, 
   3.6067969015464716`*^9, 3.606974542681505*^9, 3.6074200814652147`*^9, 
   3.6172842233196697`*^9, 3.6583959843182325`*^9, 3.6584178073111353`*^9, 
   3.658655677078162*^9, 3.6586560779799924`*^9, 3.6589980475516768`*^9, 
   3.6846852084421606`*^9, 3.6847348784821663`*^9, 3.6849513909137583`*^9, 
   3.685024572496505*^9, 3.685075049473011*^9, {3.685075323871734*^9, 
   3.685075374726756*^9}, 3.6850754111208563`*^9, 3.685075441883465*^9, 
   3.685075474096845*^9, 3.6850755784432383`*^9, 3.6850756224187927`*^9, 
   3.685085286941021*^9, 3.6851107595533104`*^9, 3.686115906466448*^9, 
   3.689497336989188*^9, 3.691390339007435*^9, 3.6914298655877705`*^9, 
   3.6924365635302114`*^9, 3.692599283987512*^9, 3.6929648562615643`*^9, 
   3.694156106035021*^9, 3.695117417858449*^9, 3.697171664181018*^9, 
   3.6997714168687067`*^9, 3.7031361657871504`*^9, 3.7051628422751226`*^9, 
   3.70537550910244*^9, 3.705484935651075*^9, 3.7126883982928443`*^9, 
   3.762110219737401*^9, 3.77406792073732*^9, 3.7798819629958243`*^9, 
   3.779882213847773*^9, 3.779894906842825*^9, 3.7799415778565736`*^9, 
   3.779942093671734*^9, 3.780196348444462*^9, 3.7802823849929047`*^9, 
   3.780283141255638*^9, 3.7802851676652365`*^9, 3.7802856946469345`*^9, 
   3.780298752845769*^9, 3.7803652283526883`*^9, 3.780468533805707*^9, 
   3.7805602381244745`*^9, 3.7806376958907976`*^9, 3.780710284435244*^9, 
   3.780830238406104*^9, 3.7823699895956645`*^9, 3.782792103545418*^9, 
   3.783138884926731*^9, 3.783139547960663*^9, 3.812976266870059*^9, 
   3.8130055818222218`*^9},
 CellLabel->
  "During evaluation of \
In[390]:=",ExpressionUUID->"d4de4ed8-6edc-4bc5-a7ba-f570f8377506"],

Cell[BoxData["2"], "Print",
 CellChangeTimes->{
  3.59826047534995*^9, 3.598260773288741*^9, 3.598261001889599*^9, 
   3.5982611401614246`*^9, 3.5982619917601056`*^9, 3.598262197115354*^9, 
   3.598262276533354*^9, 3.598262511701354*^9, 3.5982630998703537`*^9, 
   3.598263501359354*^9, 3.598263660133354*^9, 3.598264087823354*^9, 
   3.598264354326354*^9, 3.598265066247354*^9, 3.598265428245089*^9, 
   3.598279627937587*^9, 3.598281142367287*^9, 3.5982816506201077`*^9, {
   3.59829132011697*^9, 3.59829134680997*^9}, {3.5982920452859697`*^9, 
   3.59829205040397*^9}, 3.59829637039299*^9, 3.598296567967746*^9, 
   3.5982966813360815`*^9, 3.5982967807160187`*^9, 3.5983125453078623`*^9, 
   3.5983266068238907`*^9, 3.598326700440528*^9, 3.5983269197805586`*^9, 
   3.598332696709155*^9, 3.5983430986514845`*^9, 3.5983444723690386`*^9, 
   3.5983492366094513`*^9, 3.5983495974184513`*^9, 3.598350425808451*^9, 
   3.5983526774961214`*^9, 3.598360091675495*^9, 3.598362828010643*^9, 
   3.5983697718282347`*^9, 3.5983741814663863`*^9, 3.5983743269839363`*^9, 
   3.598377879511312*^9, 3.598422313471104*^9, 3.598425100555746*^9, 
   3.5984251476474543`*^9, 3.5984399930889072`*^9, 3.5984484109736357`*^9, 
   3.598462737535962*^9, 3.598505190944915*^9, 3.598505341333952*^9, 
   3.5985061902678366`*^9, 3.5985073799400725`*^9, 3.5985223072250004`*^9, 
   3.598536302907734*^9, 3.598589828004671*^9, 3.5985966202404976`*^9, 
   3.598599646409437*^9, 3.5986025616001806`*^9, 3.598608762857908*^9, 
   3.598619857614193*^9, 3.59863634501867*^9, 3.5987073311335306`*^9, 
   3.598708218665579*^9, 3.598711423096938*^9, 3.5987197269247994`*^9, 
   3.598758411341097*^9, 3.5987772231371417`*^9, 3.5987886538655376`*^9, 
   3.5987969129093866`*^9, 3.599076667358584*^9, 3.599124830360627*^9, 
   3.6001825161082892`*^9, 3.600278245662501*^9, 3.6004889586047473`*^9, 
   3.6004936863825307`*^9, 3.600684271225896*^9, 3.6019010206732206`*^9, 
   3.6045766910813694`*^9, 3.604577903200569*^9, 3.604577996812929*^9, 
   3.6046348402231693`*^9, 3.6047204199167547`*^9, 3.6049084957369614`*^9, 
   3.604908731591545*^9, 3.6049135490812426`*^9, 3.604914159788243*^9, 
   3.604917229792304*^9, 3.604917522721594*^9, 3.6049762069863205`*^9, 
   3.6049940636769915`*^9, 3.605162095467001*^9, 3.6051834175000725`*^9, 
   3.6052689280403457`*^9, 3.6053421687688518`*^9, 3.6054061941114883`*^9, 
   3.605420021781168*^9, 3.60551694884785*^9, 3.6055390685967417`*^9, 
   3.6056791389459825`*^9, 3.606630639796569*^9, 3.6066427041130695`*^9, 
   3.6066480610117755`*^9, 3.6067028733707323`*^9, 3.6067489131518016`*^9, 
   3.6067969015464716`*^9, 3.606974542681505*^9, 3.6074200814652147`*^9, 
   3.6172842233196697`*^9, 3.6583959843182325`*^9, 3.6584178073111353`*^9, 
   3.658655677078162*^9, 3.6586560779799924`*^9, 3.6589980475516768`*^9, 
   3.6846852084421606`*^9, 3.6847348784821663`*^9, 3.6849513909137583`*^9, 
   3.685024572496505*^9, 3.685075049473011*^9, {3.685075323871734*^9, 
   3.685075374726756*^9}, 3.6850754111208563`*^9, 3.685075441883465*^9, 
   3.685075474096845*^9, 3.6850755784432383`*^9, 3.6850756224187927`*^9, 
   3.685085286941021*^9, 3.6851107595533104`*^9, 3.686115906466448*^9, 
   3.689497336989188*^9, 3.691390339007435*^9, 3.6914298655877705`*^9, 
   3.6924365635302114`*^9, 3.692599283987512*^9, 3.6929648562615643`*^9, 
   3.694156106035021*^9, 3.695117417858449*^9, 3.697171664181018*^9, 
   3.6997714168687067`*^9, 3.7031361657871504`*^9, 3.7051628422751226`*^9, 
   3.70537550910244*^9, 3.705484935651075*^9, 3.7126883982928443`*^9, 
   3.762110219737401*^9, 3.77406792073732*^9, 3.7798819629958243`*^9, 
   3.779882213847773*^9, 3.779894906842825*^9, 3.7799415778565736`*^9, 
   3.779942093671734*^9, 3.780196348444462*^9, 3.7802823849929047`*^9, 
   3.780283141255638*^9, 3.7802851676652365`*^9, 3.7802856946469345`*^9, 
   3.780298752845769*^9, 3.7803652283526883`*^9, 3.780468533805707*^9, 
   3.7805602381244745`*^9, 3.7806376958907976`*^9, 3.780710284435244*^9, 
   3.780830238406104*^9, 3.7823699895956645`*^9, 3.782792103545418*^9, 
   3.783138884926731*^9, 3.783139547960663*^9, 3.812976266870059*^9, 
   3.8130055818416204`*^9},
 CellLabel->
  "During evaluation of \
In[390]:=",ExpressionUUID->"b2762bda-78e8-4a48-bb8b-7ed864acc6c8"],

Cell[BoxData[
 GraphicsBox[{{}, 
   {RGBColor[0.368417, 0.506779, 0.709798], PointSize[0.003666666666666667], 
    AbsoluteThickness[1.6], PointBox[CompressedData["
1:eJxczWF0FoL/PuBHkkkymUwmk8lkMplMJo9MJpPJZDKZTCaTyWQyeWQymUwm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     "]]}, {{}, {}}},
  AspectRatio->NCache[GoldenRatio^(-1), 0.6180339887498948],
  Axes->{True, True},
  AxesLabel->{None, None},
  AxesOrigin->{0., 0},
  DisplayFunction->Identity,
  Frame->{{False, False}, {False, False}},
  FrameLabel->{{None, None}, {None, None}},
  FrameTicks->{{Automatic, Automatic}, {Automatic, Automatic}},
  GridLines->{None, None},
  GridLinesStyle->Directive[
    GrayLevel[0.5, 0.4]],
  ImageMargins->0.,
  ImageSize->Automatic,
  ImageSizeRaw->Automatic,
  Method->{
   "OptimizePlotMarkers" -> True, "OptimizePlotMarkers" -> True, 
    "CoordinatesToolOptions" -> {"DisplayFunction" -> ({
        Identity[
         Part[#, 1]], 
        Identity[
         Part[#, 2]]}& ), "CopiedValueFunction" -> ({
        Identity[
         Part[#, 1]], 
        Identity[
         Part[#, 2]]}& )}},
  PlotRange->{{0., 10000.}, {-1, 1}},
  PlotRangeClipping->True,
  PlotRangePadding->{{
     Scaled[0.02], 
     Scaled[0.02]}, {
     Scaled[0.05], 
     Scaled[0.05]}},
  Ticks->{Automatic, Automatic}]], "Print",
 CellChangeTimes->{
  3.59826047534995*^9, 3.598260773288741*^9, 3.598261001889599*^9, 
   3.5982611401614246`*^9, 3.5982619917601056`*^9, 3.598262197115354*^9, 
   3.598262276533354*^9, 3.598262511701354*^9, 3.5982630998703537`*^9, 
   3.598263501359354*^9, 3.598263660133354*^9, 3.598264087823354*^9, 
   3.598264354326354*^9, 3.598265066247354*^9, 3.598265428245089*^9, 
   3.598279627937587*^9, 3.598281142367287*^9, 3.5982816506201077`*^9, {
   3.59829132011697*^9, 3.59829134680997*^9}, {3.5982920452859697`*^9, 
   3.59829205040397*^9}, 3.59829637039299*^9, 3.598296567967746*^9, 
   3.5982966813360815`*^9, 3.5982967807160187`*^9, 3.5983125453078623`*^9, 
   3.5983266068238907`*^9, 3.598326700440528*^9, 3.5983269197805586`*^9, 
   3.598332696709155*^9, 3.5983430986514845`*^9, 3.5983444723690386`*^9, 
   3.5983492366094513`*^9, 3.5983495974184513`*^9, 3.598350425808451*^9, 
   3.5983526774961214`*^9, 3.598360091675495*^9, 3.598362828010643*^9, 
   3.5983697718282347`*^9, 3.5983741814663863`*^9, 3.5983743269839363`*^9, 
   3.598377879511312*^9, 3.598422313471104*^9, 3.598425100555746*^9, 
   3.5984251476474543`*^9, 3.5984399930889072`*^9, 3.5984484109736357`*^9, 
   3.598462737535962*^9, 3.598505190944915*^9, 3.598505341333952*^9, 
   3.5985061902678366`*^9, 3.5985073799400725`*^9, 3.5985223072250004`*^9, 
   3.598536302907734*^9, 3.598589828004671*^9, 3.5985966202404976`*^9, 
   3.598599646409437*^9, 3.5986025616001806`*^9, 3.598608762857908*^9, 
   3.598619857614193*^9, 3.59863634501867*^9, 3.5987073311335306`*^9, 
   3.598708218665579*^9, 3.598711423096938*^9, 3.5987197269247994`*^9, 
   3.598758411341097*^9, 3.5987772231371417`*^9, 3.5987886538655376`*^9, 
   3.5987969129093866`*^9, 3.599076667358584*^9, 3.599124830360627*^9, 
   3.6001825161082892`*^9, 3.600278245662501*^9, 3.6004889586047473`*^9, 
   3.6004936863825307`*^9, 3.600684271225896*^9, 3.6019010206732206`*^9, 
   3.6045766910813694`*^9, 3.604577903200569*^9, 3.604577996812929*^9, 
   3.6046348402231693`*^9, 3.6047204199167547`*^9, 3.6049084957369614`*^9, 
   3.604908731591545*^9, 3.6049135490812426`*^9, 3.604914159788243*^9, 
   3.604917229792304*^9, 3.604917522721594*^9, 3.6049762069863205`*^9, 
   3.6049940636769915`*^9, 3.605162095467001*^9, 3.6051834175000725`*^9, 
   3.6052689280403457`*^9, 3.6053421687688518`*^9, 3.6054061941114883`*^9, 
   3.605420021781168*^9, 3.60551694884785*^9, 3.6055390685967417`*^9, 
   3.6056791389459825`*^9, 3.606630639796569*^9, 3.6066427041130695`*^9, 
   3.6066480610117755`*^9, 3.6067028733707323`*^9, 3.6067489131518016`*^9, 
   3.6067969015464716`*^9, 3.606974542681505*^9, 3.6074200814652147`*^9, 
   3.6172842233196697`*^9, 3.6583959843182325`*^9, 3.6584178073111353`*^9, 
   3.658655677078162*^9, 3.6586560779799924`*^9, 3.6589980475516768`*^9, 
   3.6846852084421606`*^9, 3.6847348784821663`*^9, 3.6849513909137583`*^9, 
   3.685024572496505*^9, 3.685075049473011*^9, {3.685075323871734*^9, 
   3.685075374726756*^9}, 3.6850754111208563`*^9, 3.685075441883465*^9, 
   3.685075474096845*^9, 3.6850755784432383`*^9, 3.6850756224187927`*^9, 
   3.685085286941021*^9, 3.6851107595533104`*^9, 3.686115906466448*^9, 
   3.689497336989188*^9, 3.691390339007435*^9, 3.6914298655877705`*^9, 
   3.6924365635302114`*^9, 3.692599283987512*^9, 3.6929648562615643`*^9, 
   3.694156106035021*^9, 3.695117417858449*^9, 3.697171664181018*^9, 
   3.6997714168687067`*^9, 3.7031361657871504`*^9, 3.7051628422751226`*^9, 
   3.70537550910244*^9, 3.705484935651075*^9, 3.7126883982928443`*^9, 
   3.762110219737401*^9, 3.77406792073732*^9, 3.7798819629958243`*^9, 
   3.779882213847773*^9, 3.779894906842825*^9, 3.7799415778565736`*^9, 
   3.779942093671734*^9, 3.780196348444462*^9, 3.7802823849929047`*^9, 
   3.780283141255638*^9, 3.7802851676652365`*^9, 3.7802856946469345`*^9, 
   3.780298752845769*^9, 3.7803652283526883`*^9, 3.780468533805707*^9, 
   3.7805602381244745`*^9, 3.7806376958907976`*^9, 3.780710284435244*^9, 
   3.780830238406104*^9, 3.7823699895956645`*^9, 3.782792103545418*^9, 
   3.783138884926731*^9, 3.783139547960663*^9, 3.812976266870059*^9, 
   3.8130055852316947`*^9},
 CellLabel->
  "During evaluation of \
In[390]:=",ExpressionUUID->"ee4cda3b-267f-4534-b3d1-d712d9739d1e"],

Cell[BoxData["3"], "Print",
 CellChangeTimes->{
  3.59826047534995*^9, 3.598260773288741*^9, 3.598261001889599*^9, 
   3.5982611401614246`*^9, 3.5982619917601056`*^9, 3.598262197115354*^9, 
   3.598262276533354*^9, 3.598262511701354*^9, 3.5982630998703537`*^9, 
   3.598263501359354*^9, 3.598263660133354*^9, 3.598264087823354*^9, 
   3.598264354326354*^9, 3.598265066247354*^9, 3.598265428245089*^9, 
   3.598279627937587*^9, 3.598281142367287*^9, 3.5982816506201077`*^9, {
   3.59829132011697*^9, 3.59829134680997*^9}, {3.5982920452859697`*^9, 
   3.59829205040397*^9}, 3.59829637039299*^9, 3.598296567967746*^9, 
   3.5982966813360815`*^9, 3.5982967807160187`*^9, 3.5983125453078623`*^9, 
   3.5983266068238907`*^9, 3.598326700440528*^9, 3.5983269197805586`*^9, 
   3.598332696709155*^9, 3.5983430986514845`*^9, 3.5983444723690386`*^9, 
   3.5983492366094513`*^9, 3.5983495974184513`*^9, 3.598350425808451*^9, 
   3.5983526774961214`*^9, 3.598360091675495*^9, 3.598362828010643*^9, 
   3.5983697718282347`*^9, 3.5983741814663863`*^9, 3.5983743269839363`*^9, 
   3.598377879511312*^9, 3.598422313471104*^9, 3.598425100555746*^9, 
   3.5984251476474543`*^9, 3.5984399930889072`*^9, 3.5984484109736357`*^9, 
   3.598462737535962*^9, 3.598505190944915*^9, 3.598505341333952*^9, 
   3.5985061902678366`*^9, 3.5985073799400725`*^9, 3.5985223072250004`*^9, 
   3.598536302907734*^9, 3.598589828004671*^9, 3.5985966202404976`*^9, 
   3.598599646409437*^9, 3.5986025616001806`*^9, 3.598608762857908*^9, 
   3.598619857614193*^9, 3.59863634501867*^9, 3.5987073311335306`*^9, 
   3.598708218665579*^9, 3.598711423096938*^9, 3.5987197269247994`*^9, 
   3.598758411341097*^9, 3.5987772231371417`*^9, 3.5987886538655376`*^9, 
   3.5987969129093866`*^9, 3.599076667358584*^9, 3.599124830360627*^9, 
   3.6001825161082892`*^9, 3.600278245662501*^9, 3.6004889586047473`*^9, 
   3.6004936863825307`*^9, 3.600684271225896*^9, 3.6019010206732206`*^9, 
   3.6045766910813694`*^9, 3.604577903200569*^9, 3.604577996812929*^9, 
   3.6046348402231693`*^9, 3.6047204199167547`*^9, 3.6049084957369614`*^9, 
   3.604908731591545*^9, 3.6049135490812426`*^9, 3.604914159788243*^9, 
   3.604917229792304*^9, 3.604917522721594*^9, 3.6049762069863205`*^9, 
   3.6049940636769915`*^9, 3.605162095467001*^9, 3.6051834175000725`*^9, 
   3.6052689280403457`*^9, 3.6053421687688518`*^9, 3.6054061941114883`*^9, 
   3.605420021781168*^9, 3.60551694884785*^9, 3.6055390685967417`*^9, 
   3.6056791389459825`*^9, 3.606630639796569*^9, 3.6066427041130695`*^9, 
   3.6066480610117755`*^9, 3.6067028733707323`*^9, 3.6067489131518016`*^9, 
   3.6067969015464716`*^9, 3.606974542681505*^9, 3.6074200814652147`*^9, 
   3.6172842233196697`*^9, 3.6583959843182325`*^9, 3.6584178073111353`*^9, 
   3.658655677078162*^9, 3.6586560779799924`*^9, 3.6589980475516768`*^9, 
   3.6846852084421606`*^9, 3.6847348784821663`*^9, 3.6849513909137583`*^9, 
   3.685024572496505*^9, 3.685075049473011*^9, {3.685075323871734*^9, 
   3.685075374726756*^9}, 3.6850754111208563`*^9, 3.685075441883465*^9, 
   3.685075474096845*^9, 3.6850755784432383`*^9, 3.6850756224187927`*^9, 
   3.685085286941021*^9, 3.6851107595533104`*^9, 3.686115906466448*^9, 
   3.689497336989188*^9, 3.691390339007435*^9, 3.6914298655877705`*^9, 
   3.6924365635302114`*^9, 3.692599283987512*^9, 3.6929648562615643`*^9, 
   3.694156106035021*^9, 3.695117417858449*^9, 3.697171664181018*^9, 
   3.6997714168687067`*^9, 3.7031361657871504`*^9, 3.7051628422751226`*^9, 
   3.70537550910244*^9, 3.705484935651075*^9, 3.7126883982928443`*^9, 
   3.762110219737401*^9, 3.77406792073732*^9, 3.7798819629958243`*^9, 
   3.779882213847773*^9, 3.779894906842825*^9, 3.7799415778565736`*^9, 
   3.779942093671734*^9, 3.780196348444462*^9, 3.7802823849929047`*^9, 
   3.780283141255638*^9, 3.7802851676652365`*^9, 3.7802856946469345`*^9, 
   3.780298752845769*^9, 3.7803652283526883`*^9, 3.780468533805707*^9, 
   3.7805602381244745`*^9, 3.7806376958907976`*^9, 3.780710284435244*^9, 
   3.780830238406104*^9, 3.7823699895956645`*^9, 3.782792103545418*^9, 
   3.783138884926731*^9, 3.783139547960663*^9, 3.812976266870059*^9, 
   3.813005585252107*^9},
 CellLabel->
  "During evaluation of \
In[390]:=",ExpressionUUID->"fe6f396c-50cc-4aa2-9de0-7fa963e7fda2"],

Cell[BoxData[
 GraphicsBox[{{}, 
   {RGBColor[0.368417, 0.506779, 0.709798], PointSize[0.003666666666666667], 
    AbsoluteThickness[1.6], PointBox[CompressedData["
1:eJxczWF0FoL/PuBHkkkymUwmk8lkMplMJo9MJpPJZDKZTCaTyWQyeWQymUwm
k8lkMplMJpPJI8kkmSSTZJJMkkky6Zvf+Z//q12fN59znfvc5z5hwu1jbuoW
CAQiTw4E/t///9dxfqDrBbsyAkfiKByNY3AsHoDj8EAcjwfhBDwYJ+Iz8BB8
Jk7CZ+Gh+GycjM/Bw/C5OAWfh4fj83Gwq0M4cAE5Dowgx4ELyXEglRwHLiLH
gZHkOHAxOQ6kkePAJeQ4MIocBy4lx4F0chy4jBwHRpPjwOXkOJDR1UEcwmEc
uII+DuEwDoyhj0M4jANX0schHMaBTPo4hMM4cBV9HMJhHBhLH4dwGAeupo9D
OIwDWfRxCIdx4Br6OITDODCOPg7hMA5cSx+HcBgHsunjEA7jwHX0cQiHcWA8
fRzCYRy4nj4O4TAO5HR1LA7iHBzC1TiM23DgBvZxEOfgEK7GYdyGAxPYx0Gc
g0O4GodxGw7cyD4O4hwcwtU4jNtwIJd9HMQ5OISrcRi34cBN7OMgzsEhXI3D
uA0HJrKPgzgHh3A1DuM2HLiZfRzEOTiEq3EYt+FAHvs4iHNwCFfjMG7DgVvY
x0Gcg0O4GodxGw5MYh8HcQ4O4Wocxm04cCv7OIhzcAhX4zBuw4F89nEQ5+AQ
rsZh3IYDt7GPgzgHh3A1DuM2HJjMPg7iHBzC1TiM23DgdvZxEOfgEK7GYdyG
AwVdHYljcSIO4gycgwtwCJfjalyPw7gFt+EOHLijqyNxLE7EQZyBc3ABDuFy
XI3rcRi34DbcgQNTujoSx+JEHMQZOAcX4BAux9W4HodxC27DHThwZ1dH4lic
iIM4A+fgAhzC5bga1+MwbsFtuAMHCrs6EsfiRBzEGTgHF+AQLsfVuB6HcQtu
wx04cFdXR+JYnIiDOAPn4AIcwuW4GtfjMG7BbbgDB6Z2dSSOxYk4iDNwDi7A
IVyOq3E9DuMW3IY7cODuro7EsTgRB3EGzsEFOITLcTWux2HcgttwBw4UdXUk
jsWJOIgzcA4uwCFcjqtxPQ7jFtyGO3Dgnq6OxLE4EQdxBs7BBTiEy3E1rsdh
3ILbcAcOTOvqSByLE3EQZ+AcXIBDuBxX43ocxi24DXfgwL1dHYljcSIO4gyc
gwtwCJfjalyPw7gFt+EOHCju6kgcixNxEGfgHFyAQ7gcV+N6HMYtuA134MB9
XR2JY3EiDuIMnIMLcAiX42pcj8O4BbfhDhyY3tWROBYn4iDOwDm4AIdwOa7G
9TiMW3Ab7sCB+7s6EsfiRBzEGTgHF+AQLsfVuB6HcQtuwx04EOrqCByJo3Es
jseJOBkHcRrOwFk4B+fhAlyEQ7gUl+NKXI1rcT1uxGHcjFtwK27D7bgDd+LA
A10dgSNxNI7F8TgRJ+MgTsMZOAvn4DxcgItwCJficlyJq3EtrseNOIybcQtu
xW24HXfgThyY0dUROBJH41gcjxNxMg7iNJyBs3AOzsMFuAiHcCkux5W4Gtfi
etyIw7gZt+BW3IbbcQfuxIEHuzoCR+JoHIvjcSJOxkGchjNwFs7BebgAF+EQ
LsXluBJX41pcjxtxGDfjFtyK23A77sCdOFDS1RE4EkfjWByPE3EyDuI0nIGz
cA7OwwW4CIdwKS7Hlbga1+J63IjDuBm34FbchttxB+7EgYe6OgJH4mgci+Nx
Ik7GQZyGM3AWzsF5uAAX4RAuxeW4ElfjWlyPG3EYN+MW3IrbcDvuwJ04MLOr
I3AkjsaxOB4n4mQcxGk4A2fhHJyHC3ARDuFSXI4rcTWuxfW4EYdxM27BrbgN
t+MO3IkDD3d1BI7E0TgWx+NEnIyDOA1n4Cycg/NwAS7CIVyKy3Elrsa1uB43
4jBuxi24FbfhdtyBO3GgtKsjcCSOxrE4HifiZBzEaTgDZ+EcnIcLcBEO4VJc
jitxNa7F9bgRh3EzbsGtuA234w7ciQOPdHUEjsTROBbH40ScjIM4DWfgLJyD
83ABLsIhXIrLcSWuxrW4HjfiMG7GLbgVt+F23IE7cWBWV0fgSByNY3E8TsTJ
OIjTcAbOwjk4DxfgIhzCpbgcV+JqXIvrcSMO42bcgltxG27HHbgTBx7t6ggc
iaNxLI7HiTgZB3EazsBZOAfn4QJchEO4FJfjSlyNa3E9bsRh3IxbcCtuw+24
A3fiQFlXR+BIHI1jcTxOxMk4iNNwBs7COTgPF+AiHMKluBxX4mpci+txIw7j
ZtyCW3EbbscduBMHHuvqCByJo3EsjseJOBkHcRrOwFk4B+fhAlyEQ7gUl+NK
XI1rcT1uxGHcjFtwK27D7bgDd+LA7K6OwJE4GsfieJyIk3EQp+EMnIVzcB4u
wEU4hEtxOa7E1bgW1+NGHMbNuAW34jbcjjtwJw483tUROBJH41gcjxNxMg7i
NJyBs3AOzsMFuAiHcCkux5W4GtfietyIw7gZt+BW3IbbcQfuxIHyru6OI3Av
HImjcDSOwbE4DsfjBJyIk3AyTsFBnIrTcDrOwJk4C2fjHJyL83A+LsCFuAgX
4xAuwaW4DJfjClyJq3A1rsG1uA7X4wbciJtwGK/EzXgNbsHrcSvehNvwVtyO
d+AOvBt34n048ERXd8cRuBeOxFE4GsfgWByH43ECTsRJOBmn4CBOxWk4HWfg
TJyFs3EOzsV5OB8X4EJchItxCJfgUlyGy3EFrsRVuBrX4Fpch+txA27ETTiM
V+JmvAa34PW4FW/CbXgrbsc7cAfejTvxPhyY09XdcQTuhSNxFI7GMTgWx+F4
nIATcRJOxik4iFNxGk7HGTgTZ+FsnINzcR7OxwW4EBfhYhzCJbgUl+FyXIEr
cRWuxjW4FtfhetyAG3ETDuOVuBmvwS14PW7Fm3Ab3orb8Q7cgXfjTrwPB57s
6u44AvfCkTgKR+MYHIvjcDxOwIk4CSfjFBzEqTgNp+MMnImzcDbOwbk4D+fj
AlyIi3AxDuESXIrLcDmuwJW4ClfjGlyL63A9bsCNuAmH8UrcjNfgFrwet+JN
uA1vxe14B+7Au3En3ocDFV3dHUfgXjgSR+FoHINjcRyOxwk4ESfhZJyCgzgV
p+F0nIEzcRbOxjk4F+fhfFyAC3ERLsYhXIJLcRkuxxW4ElfhalyDa3EdrscN
uBE34TBeiZvxGtyC1+NWvAm34a24He/AHXg37sT7cOCpru6OI3AvHImjcDSO
wbE4DsfjBJyIk3AyTsFBnIrTcDrOwJk4C2fjHJyL83A+LsCFuAgX4xAuwaW4
DJfjClyJq3A1rsG1uA7X4wbciJtwGK/EzXgNbsHrcSvehNvwVtyOd+AOvBt3
4n04MLeru+MI3AtH4igcjWNwLI7D8TgBJ+IknIxTcBCn4jScjjNwJs7C2TgH
5+I8nI8LcCEuwsU4hEtwKS7D5bgCV+IqXI1rcC2uw/W4ATfiJhzGK3EzXoNb
8HrcijfhNrwVt+MduAPvxp14Hw483dXdcQTuhSNxFI7GMTgWx+F4nIATcRJO
xik4iFNxGk7HGTgTZ+FsnINzcR7OxwW4EBfhYhzCJbgUl+FyXIErcRWuxjW4
FtfhetyAG3ETDuOVuBmvwS14PW7Fm3Ab3orb8Q7cgXfjTrwPByq7ujuOwL1w
JI7C0TgGx+I4HI8TcCJOwsk4BQdxKk7D6TgDZ+IsnI1zcC7Ow/m4ABfiIlyM
Q7gEl+IyXI4rcCWuwtW4BtfiOlyPG3AjbsJhvBI34zW4Ba/HrXgTbsNbcTve
gTvwbtyJ9+HAM13dHUfgXjgSR+FoHINjcRyOxwk4ESfhZJyCgzgVp+F0nIEz
cRbOxjk4F+fhfFyAC3ERLsYhXIJLcRkuxxW4ElfhalyDa3EdrscNuBE34TBe
iZvxGtyC1+NWvAm34a24He/AHXg37sT7cGBeV3fHEbgXjsRROBrH4Fgch+Nx
Ak7ESTgZp+AgTsVpOB1n4EychbNxDs7FeTgfF+BCXISLcQiX4FJchstxBa7E
Vbga1+BaXIfrcQNuxE04jFfiZrwGt+D1uBVvwm14K27HO3AH3o078T4ceLar
u+MI3AtH4igcjWNwLI7D8TgBJ+IknIxTcBCn4jScjjNwJs7C2TgH5+I8nI8L
cCEuwsU4hEtwKS7D5bgCV+IqXI1rcC2uw/W4ATfiJhzGK3EzXoNb8Hrcijfh
NrwVt+MduAPvxp14Hw5UdXV3HIF74UgchaNxDI7FcTgeJ+BEnISTcQoO4lSc
htNxBs7EWTgb5+BcnIfzcQEuxEW4GIdwCS7FZbgcV+BKXIWrcQ2uxXW4Hjfg
RtyEw3glbsZrcAtej1vxJtyGt+J2vAN34N24E+/Dgee6ujuOwL1wJI7C0TgG
x+I4HI8TcCJOwsk4BQdxKk7D6TgDZ+IsnI1zcC7Ow/m4ABfiIlyMQ7gEl+Iy
XI4rcCWuwtW4BtfiOlyPG3AjbsJhvBI34zW4Ba/HrXgTbsNbcTvegTvwbtyJ
9+HA/K7ujiNwLxyJo3A0jsGxOA7H4wSciJNwMk7BQZyK03A6zsCZOAtn4xyc
i/NwPi7AhbgIF+MQLsGluAyX4wpciatwNa7BtbgO1+MG3IibcBivxM14DW7B
63Er3oTb8FbcjnfgDrwbd+J9OPB8V3fHEbgXjsRROBrH4Fgch+NxAk7ESTgZ
p+AgTsVpOB1n4EychbNxDs7FeTgfF+BCXISLcQiX4FJchstxBa7EVbga1+Ba
XIfrcQNuxE04jFfiZrwGt+D1uBVvwm14K27HO3AH3o078T4cqO7qbrg77oEj
cE/cC/fGkbgPjsJ9cTTuh2NwfxyLB+A4PBDH40E4AQ/GiXgITsJDcTIehlPw
cBzEI3AqHonT8CicjkfjDDwGZ+KxOAuPw9l4PM7BE3Aunojz8CScjyfjAjwF
F+KpuAhPw8V4Og7hGbgEz8SleBYuw7NxOZ6DK/BcXInn4So8H1fjBbgGL8S1
eBGuw4txPV6CG/BS3IiX4Sa8HIfxCrwSr8LNeDVeg9fiFrwOr8cbcCveiDfh
zbgNb8Fb8TbcjrfjHXgn7sC78G68B3fivXgf3o8DL3R1N9wd98ARuCfuhXvj
SNwHR+G+OBr3wzG4P47FA3AcHojj8SCcgAfjRDwEJ+GhOBkPwyl4OA7iETgV
j8RpeBROx6NxBh6DM/FYnIXH4Ww8HufgCTgXT8R5eBLOx5NxAZ6CC/FUXISn
4WI8HYfwDFyCZ+JSPAuX4dm4HM/BFXgursTzcBWej6vxAlyDF+JavAjX4cW4
Hi/BDXgpbsTLcBNejsN4BV6JV+FmvBqvwWtxC16H1+MNuBVvxJvwZtyGt+Ct
eBtux9vxDrwTd+BdeDfegzvxXrwP78eBBV3dDXfHPXAE7ol74d44EvfBUbgv
jsb9cAzuj2PxAByHB+J4PAgn4ME4EQ/BSXgoTsbDcAoejoN4BE7FI3EaHoXT
8WicgcfgTDwWZ+FxOBuPxzl4As7FE3EenoTz8WRcgKfgQjwVF+FpuBhPxyE8
A5fgmbgUz8JleDYux3NwBZ6LK/E8XIXn42q8ANfghbgWL8J1eDGux0twA16K
G/Ey3ISX4zBegVfiVbgZr8Zr8Frcgtfh9XgDbsUb8Sa8GbfhLXgr3obb8Xa8
A+/EHXgX3o334E68F+/D+3Hgxa7uhrvjHjgC98S9cG8cifvgKNwXR+N+OAb3
x7F4AI7DA3E8HoQT8GCciIfgJDwUJ+NhOAUPx0E8AqfikTgNj8LpeDTOwGNw
Jh6Ls/A4nI3H4xw8AefiiTgPT8L5eDIuwFNwIZ6Ki/A0XIyn4xCegUvwTFyK
Z+EyPBuX4zm4As/FlXgersLzcTVegGvwQlyLF+E6vBjX4yW4AS/FjXgZbsLL
cRivwCvxKtyMV+M1eC1uwevwerwBt+KNeBPejNvwFrwVb8PteDvegXfiDrwL
78Z7cCfei/fh/ThQ09XdcHfcA0fgnrgX7o0jcR8chfviaNwPx+D+OBYPwHF4
II7Hg3ACHowT8RCchIfiZDwMp+DhOIhH4FQ8EqfhUTgdj8YZeAzOxGNxFh6H
s/F4nIMn4Fw8EefhSTgfT8YFeAouxFNxEZ6Gi/F0HMIzcAmeiUvxLFyGZ+Ny
PAdX4Lm4Es/DVXg+rsYLcA1eiGvxIlyHF+N6vAQ34KW4ES/DTXg5DuMVeCVe
hZvxarwGr8UteB1ejzfgVrwRb8KbcRvegrfibbgdb8c78E7cgXfh3XgP7sR7
8T68Hwde6upuuDvugSNwT9wL98aRuA+Own1xNO6HY3B/HIsH4Dg8EMfjQTgB
D8aJeAhOwkNxMh6GU/BwHMQjcCoeidPwKJyOR+MMPAZn4rE4C4/D2Xg8zsET
cC6eiPPwJJyPJ+MCPAUX4qm4CE/DxXg6DuEZuATPxKV4Fi7Ds3E5noMr8Fxc
iefhKjwfV+MFuAYvxLV4Ea7Di3E9XoIb8FLciJfhJrwch/EKvBKvws14NV6D
1+IWvA6vxxtwK96IN+HNuA1vwVvxNtyOt+MdeCfuwLvwbrwHd+K9eB/ejwML
u7ob7o574AjcE/fCvXEk7oOjcF8cjfvhGNwfx+IBOA4PxPF4EE7Ag3EiHoKT
8FCcjIfhFDwcB/EInIpH4jQ8Cqfj0TgDj8GZeCzOwuNwNh6Pc/AEnIsn4jw8
CefjybgAT8GFeCouwtNwMZ6OQ3gGLsEzcSmehcvwbFyO5+AKPBdX4nm4Cs/H
1XgBrsELcS1ehOvwYlyPl+AGvBQ34mW4CS/HYbwCr8SrcDNejdfgtbgFr8Pr
8QbcijfiTXgzbsNb8Fa8Dbfj7XgH3ok78C68G+/BnXgv3of348DLXd0Nd8c9
cATuiXvh3jgS98FRuC+Oxv1wDO6PY/EAHIcH4ng8CCfgwTgRD8FJeChOxsNw
Ch6Og3gETsUjcRoehdPxaJyBx+BMPBZn4XE4G4/HOXgCzsUTcR6ehPPxZFyA
p+BCPBUX4Wm4GE/HITwDl+CZuBTPwmV4Ni7Hc3AFnosr8TxchefjarwA1+CF
uBYvwnV4Ma7HS3ADXoob8TLchJfjMF6BV+JVuBmvxmvwWtyC1+H1eANuxRvx
JrwZt+EteCvehtvxdrwD78QdeBfejffgTrwX78P7caC2q7vh7rgHjsA9cS/c
G0fiPjgK98XRuB+Owf1xLB6A4/BAHI8H4QQ8GCfiITgJD8XJeBhOwcNxEI/A
qXgkTsOjcDoejTPwGJyJx+IsPA5n4/E4B0/AuXgizsOTcD6ejAvwFFyIp+Ii
PA0X4+k4hGfgEjwTl+JZuAzPxuV4Dq7Ac3Elnoer8HxcjRfgGrwQ1+JFuA4v
xvV4CW7AS3EjXoab8HIcxivwSrwKN+PVeA1ei1vwOrweb8CteCPehDfjNrwF
b8XbcDvejnfgnbgD78K78R7ciffifXg/DrzS1d1wd9wDR+CeuBfujSNxHxyF
++Jo3A/H4P44Fg/AcXggjseDcAIejBPxEJyEh+JkPAyn4OE4iEfgVDwSp+FR
OB2Pxhl4DM7EY3EWHoez8XicgyfgXDwR5+FJOB9PxgV4Ci7EU3ERnoaL8XQc
wjNwCZ6JS/EsXIZn43I8B1fgubgSz8NVeD6uxgtwDV6Ia/EiXIcX43q8BDfg
pbgRL8NNeDkO4xV4JV6Fm/FqvAavxS14HV6PN+BWvBFvwptxG96Ct+JtuB1v
xzvwTtyBd+HdeA/uxHvxPrwfBxZ1dTfcHffAEbgn7oV740jcB0fhvjga98Mx
uD+OxQNwHB6I4/EgnIAH40Q8BCfhoTgZD8MpeDgO4hE4FY/EaXgUTsejcQYe
gzPxWJyFx+FsPB7n4Ak4F0/EeXgSzseTcQGeggvxVFyEp+FiPB2H8Axcgmfi
UjwLl+HZuBzPwRV4Lq7E83AVno+r8QJcgxfiWrwI1+HFuB4vwQ14KW7Ey3AT
Xo7DeAVeiVfhZrwar8FrcQteh9fjDbgVb8Sb8GbchrfgrXgbbsfb8Q68E3fg
XXg33oM78V68D+/HgVe7uhvujnvgCNwT98K9cSTug6NwXxyN++EY3B/H4gE4
Dg/E8XgQTsCDcSIegpPwUJyMh+EUPBwH8QicikfiNDwKp+PROAOPwZl4LM7C
43A2Ho9z8ASciyfiPDwJ5+PJuABPwYV4Ki7C03Axno5DeAYuwTNxKZ6Fy/Bs
XI7n4Ao8F1fiebgKz8fVeAGuwQtxLV6E6/BiXI+X4Aa8FDfiZbgJL8dhvAKv
xKtwM16N1+C1uAWvw+vxBtyKN+JNeDNuw1vwVrwNt+PteAfeiTvwLrwb78Gd
eC/eh/fjQF1Xd8PdcQ8cgXviXrg3jsR9cBTui6NxPxyD++NYPADH4YE4Hg/C
CXgwTsRDcBIeipPxMJyCh+MgHoFT8UichkfhdDwaZ+AxOBOPxVl4HM7G43EO
noBz8USchyfhfDwZF+ApuBBPxUV4Gi7G03EIz8AleCYuxbNwGZ6Ny/EcXIHn
4ko8D1fh+bgaL8A1eCGuxYtwHV6M6/ES3ICX4ka8DDfh5TiMV+CVeBVuxqvx
GrwWt+B1eD3egFvxRrwJb8ZteAveirfhdrwd78A7cQfehXfjPbgT78X78H4c
eK2ru+HuuAeOwD1xL9wbR+I+OAr3xdG4H47B/XEsHoDj8EAcjwfhBDwYJ+Ih
OAkPxcl4GE7Bw3EQj8CpeCROw6NwOh6NM/AYnInH4iw8Dmfj8TgHT8C5eCLO
w5NwPp6MC/AUXIin4iI8DRfj6TiEZ+ASPBOX4lm4DM/G5XgOrsBzcSWeh6vw
fFyNF+AavBDX4kW4Di/G9XgJbsBLcSNehpvwchzGK/BKvAo349V4DV6LW/A6
vB5vwK14I96EN+M2vAVvxdtwO96Od+CduAPvwrvxHtyJ9+J9eD8OLO7qbrg7
7oEjcE/cC/fGkbgPjsJ9cTTuh2NwfxyLB+A4PBDH40E4AQ/GiXgITsJDcTIe
hlPwcBzEI3AqHonT8CicjkfjDDwGZ+KxOAuPw9l4PM7BE3Aunojz8CScjyfj
AjwFF+KpuAhPw8V4Og7hGbgEz8SleBYuw7NxOZ6DK/BcXInn4So8H1fjBbgG
L8S1eBGuw4txPV6CG/BS3IiX4Sa8HIfxCrwSr8LNeDVeg9fiFrwOr8cbcCve
iDfhzbgNb8Fb8TbcjrfjHXgn7sC78G68B3fivXgf3o8Dr3d1N9wd98ARuCfu
hXvjSNwHR+G+OBr3wzG4P47FA3AcHojj8SCcgAfjRDwEJ+GhOBkPwyl4OA7i
ETgVj8RpeBROx6NxBh6DM/FYnIXH4Ww8HufgCTgXT8R5eBLOx5NxAZ6CC/FU
XISn4WI8HYfwDFyCZ+JSPAuX4dm4HM/BFXgursTzcBWej6vxAlyDF+JavAjX
4cW4Hi/BDXgpbsTLcBNejsN4BV6JV+FmvBqvwWtxC16H1+MNuBVvxJvwZtyG
t+CteBtux9vxDrwTd+BdeDfegzvxXrwP78eB+q4+AHfDB+Lu+CDcAx+MI/Ah
uCc+FPfCh+He+HAciY/AffCROAofhfvio3E0Pgb3w8fiGHwc7o+Px7H4BDwA
n4jj8El4ID4Zx+NT8CB8Kk7Ap+HB+HSciM/AQ/CZOAmfhYfis3EyPgcPw+fi
FHweHo7Px0F8AR6BL8Sp+CI8El+M0/AleBS+FKfjy/BofDnOwFfgMfhKnImv
wmPx1TgLX4PH4WtxNr4Oj8fX4xx8A56Ab8S5+CY8Ed+M8/AteBK+Fefj2/Bk
fDsuwHfgKfhOXIjvwlPx3bgI34On4XtxMb4PT8f34xB+AM/AD+IS/BCeiR/G
pfgRPAs/isvwY3g2fhyX4yfwHPwkrsBP4bn4aVyJn8Hz8LO4Cj+H5+PncTV+
AS/AL+Ia/BJeiF/GtfgVvAi/iuvwa3gxfh3X4zfwEvwmbsBv4aX4bdyI38HL
8Lu4Cb+Hl+P3cRh/gFfgD/FK/BFehT/GzfgTvBp/itfgz/Ba/DluwV/gdfhL
vB5/hTfgr3Er/gZvxN/iTfg7vBl/j9vwD3gL/hFvxT/hbfhn3I5/wdvxr3gH
/g3vxL/jDvwH3oX/xLvxX3gP/ht34n/wXvwv3of/h/fj/3Dgja4+AHfDB+Lu
+CDcAx+MI/AhuCc+FPfCh+He+HAciY/AffCROAofhfvio3E0Pgb3w8fiGHwc
7o+Px7H4BDwAn4jj8El4ID4Zx+NT8CB8Kk7Ap+HB+HSciM/AQ/CZOAmfhYfi
s3EyPgcPw+fiFHweHo7Px0F8AR6BL8Sp+CI8El+M0/AleBS+FKfjy/BofDnO
wFfgMfhKnImvwmPx1TgLX4PH4WtxNr4Oj8fX4xx8A56Ab8S5+CY8Ed+M8/At
eBK+Fefj2/BkfDsuwHfgKfhOXIjvwlPx3bgI34On4XtxMb4PT8f34xB+AM/A
D+IS/BCeiR/GpfgRPAs/isvwY3g2fhyX4yfwHPwkrsBP4bn4aVyJn8Hz8LO4
Cj+H5+PncTV+AS/AL+Ia/BJeiF/GtfgVvAi/iuvwa3gxfh3X4zfwEvwmbsBv
4aX4bdyI38HL8Lu4Cb+Hl+P3cRh/gFfgD/FK/BFehT/GzfgTvBp/itfgz/Ba
/DluwV/gdfhLvB5/hTfgr3Er/gZvxN/iTfg7vBl/j9vwD3gL/hFvxT/hbfhn
3I5/wdvxr3gH/g3vxL/jDvwH3oX/xLvxX3gP/ht34n/wXvwv3of/h/fj/3Bg
SVcfgLvhA3F3fBDugQ/GEfgQ3BMfinvhw3BvfDiOxEfgPvhIHIWPwn3x0Tga
H4P74WNxDD4O98fH41h8Ah6AT8Rx+CQ8EJ+M4/EpeBA+FSfg0/BgfDpOxGfg
IfhMnITPwkPx2TgZn4OH4XNxCj4PD8fn4yC+AI/AF+JUfBEeiS/GafgSPApf
itPxZXg0vhxn4CvwGHwlzsRX4bH4apyFr8Hj8LU4G1+Hx+PrcQ6+AU/AN+Jc
fBOeiG/GefgWPAnfivPxbXgyvh0X4DvwFHwnLsR34an4blyE78HT8L24GN+H
p+P7cQg/gGfgB3EJfgjPxA/jUvwInoUfxWX4MTwbP47L8RN4Dn4SV+Cn8Fz8
NK7Ez+B5+FlchZ/D8/HzuBq/gBfgF3ENfgkvxC/jWvwKXoRfxXX4NbwYv47r
8Rt4CX4TN+C38FL8Nm7E7+Bl+F3chN/Dy/H7OIw/wCvwh3gl/givwh/jZvwJ
Xo0/xWvwZ3gt/hy34C/wOvwlXo+/whvw17gVf4M34m/xJvwd3oy/x234B7wF
/4i34p/wNvwzbse/4O34V7wD/4Z34t9xB/4D78J/4t34L7wH/4078T94L/4X
78P/w/vxfzjwZlcfgLvhA3F3fBDugQ/GEfgQ3BMfinvhw3BvfDiOxEfgPvhI
HIWPwn3x0TgaH4P74WNxDD4O98fH41h8Ah6AT8Rx+CQ8EJ+M4/EpeBA+FSfg
0/BgfDpOxGfgIfhMnITPwkPx2TgZn4OH4XNxCj4PD8fn4yC+AI/AF+JUfBEe
iS/GafgSPApfitPxZXg0vhxn4CvwGHwlzsRX4bH4apyFr8Hj8LU4G1+Hx+Pr
cQ6+AU/AN+JcfBOeiG/GefgWPAnfivPxbXgyvh0X4DvwFHwnLsR34an4blyE
78HT8L24GN+Hp+P7cQg/gGfgB3EJfgjPxA/jUvwInoUfxWX4MTwbP47L8RN4
Dn4SV+Cn8Fz8NK7Ez+B5+FlchZ/D8/HzuBq/gBfgF3ENfgkvxC/jWvwKXoRf
xXX4NbwYv47r8Rt4CX4TN+C38FL8Nm7E7+Bl+F3chN/Dy/H7OIw/wCvwh3gl
/givwh/jZvwJXo0/xWvwZ3gt/hy34C/wOvwlXo+/whvw17gVf4M34m/xJvwd
3oy/x234B7wF/4i34p/wNvwzbse/4O34V7wD/4Z34t9xB/4D78J/4t34L7wH
/4078T94L/4X78P/w/vxfzjQ0NUH4G74QNwdH4R74INxBD4E98SH4l74MNwb
H44j8RG4Dz4SR+GjcF98NI7Gx+B++Fgcg4/D/fHxOBafgAfgE3EcPgkPxCfj
eHwKHoRPxQn4NDwYn44T8Rl4CD4TJ+Gz8FB8Nk7G5+Bh+Fycgs/Dw/H5OIgv
wCPwhTgVX4RH4otxGr4Ej8KX4nR8GR6NL8cZ+Ao8Bl+JM/FVeCy+Gmfha/A4
fC3Oxtfh8fh6nINvwBPwjTgX34Qn4ptxHr4FT8K34nx8G56Mb8cF+A48Bd+J
C/FdeCq+Gxfhe/A0fC8uxvfh6fh+HMIP4Bn4QVyCH8Iz8cO4FD+CZ+FHcRl+
DM/Gj+Ny/ASeg5/EFfgpPBc/jSvxM3gefhZX4efwfPw8rsYv4AX4RVyDX8IL
8cu4Fr+CF+FXcR1+DS/Gr+N6/AZegt/EDfgtvBS/jRvxO3gZfhc34ffwcvw+
DuMP8Ar8IV6JP8Kr8Me4GX+CV+NP8Rr8GV6LP8ct+Au8Dn+J1+Ov8Ab8NW7F
3+CN+Fu8CX+HN+PvcRv+AW/BP+Kt+Ce8Df+M2/EveDv+Fe/Av+Gd+Hfcgf/A
u/CfeDf+C+/Bf+NO/A/ei//F+/D/8H78Hw681dUH4G74QNwdH4R74INxBD4E
98SH4l74MNwbH44j8RG4Dz4SR+GjcF98NI7Gx+B++Fgcg4/D/fHxOBafgAfg
E3EcPgkPxCfjeHwKHoRPxQn4NDwYn44T8Rl4CD4TJ+Gz8FB8Nk7G5+Bh+Fyc
gs/Dw/H5OIgvwCPwhTgVX4RH4otxGr4Ej8KX4nR8GR6NL8cZ+Ao8Bl+JM/FV
eCy+Gmfha/A4fC3Oxtfh8fh6nINvwBPwjTgX34Qn4ptxHr4FT8K34nx8G56M
b8cF+A48Bd+JC/FdeCq+Gxfhe/A0fC8uxvfh6fh+HMIP4Bn4QVyCH8Iz8cO4
FD+CZ+FHcRl+DM/Gj+Ny/ASeg5/EFfgpPBc/jSvxM3gefhZX4efwfPw8rsYv
4AX4RVyDX8IL8cu4Fr+CF+FXcR1+DS/Gr+N6/AZegt/EDfgtvBS/jRvxO3gZ
fhc34ffwcvw+DuMP8Ar8IV6JP8Kr8Me4GX+CV+NP8Rr8GV6LP8ct+Au8Dn+J
1+Ov8Ab8NW7F3+CN+Fu8CX+HN+PvcRv+AW/BP+Kt+Ce8Df+M2/EveDv+Fe/A
v+Gd+Hfcgf/Au/CfeDf+C+/Bf+NO/A/ei//F+/D/8H78Hw4s7eoDcDd8IO6O
D8I98ME4Ah+Ce+JDcS98GO6ND8eR+AjcBx+Jo/BRuC8+GkfjY3A/fCyOwcfh
/vh4HItPwAPwiTgOn4QH4pNxPD4FD8Kn4gR8Gh6MT8eJ+Aw8BJ+Jk/BZeCg+
Gyfjc/AwfC5Owefh4fh8HMQX4BH4QpyKL8Ij8cU4DV+CR+FLcTq+DI/Gl+MM
fAUeg6/EmfgqPBZfjbPwNXgcvhZn4+vweHw9zsE34An4RpyLb8IT8c04D9+C
J+FbcT6+DU/Gt+MCfAeegu/EhfguPBXfjYvwPXgavhcX4/vwdHw/DuEH8Az8
IC7BD+GZ+GFcih/Bs/CjuAw/hmfjx3E5fgLPwU/iCvwUnoufxpX4GTwPP4ur
8HN4Pn4eV+MX8AL8Iq7BL+GF+GVci1/Bi/CruA6/hhfj13E9fgMvwW/iBvwW
Xorfxo34HbwMv4ub8Ht4OX4fh/EHeAX+EK/EH+FV+GPcjD/Bq/GneA3+DK/F
n+MW/AVeh7/E6/FXeAP+Grfib/BG/C3ehL/Dm/H3uA3/gLfgH/FW/BPehn/G
7fgXvB3/infg3/BO/DvuwH/gXfhPvBv/hffgv3En/gfvxf/iffh/eD/+Dwfe
7uoDcDd8IO6OD8I98ME4Ah+Ce+JDcS98GO6ND8eR+AjcBx+Jo/BRuC8+Gkfj
Y3A/fCyOwcfh/vh4HItPwAPwiTgOn4QH4pNxPD4FD8Kn4gR8Gh6MT8eJ+Aw8
BJ+Jk/BZeCg+Gyfjc/AwfC5Owefh4fh8HMQX4BH4QpyKL8Ij8cU4DV+CR+FL
cTq+DI/Gl+MMfAUeg6/EmfgqPBZfjbPwNXgcvhZn4+vweHw9zsE34An4RpyL
b8IT8c04D9+CJ+FbcT6+DU/Gt+MCfAeegu/EhfguPBXfjYvwPXgavhcX4/vw
dHw/DuEH8Az8IC7BD+GZ+GFcih/Bs/CjuAw/hmfjx3E5fgLPwU/iCvwUnouf
xpX4GTwPP4ur8HN4Pn4eV+MX8AL8Iq7BL+GF+GVci1/Bi/CruA6/hhfj13E9
fgMvwW/iBvwWXorfxo34HbwMv4ub8Ht4OX4fh/EHeAX+EK/EH+FV+GPcjD/B
q/GneA3+DK/Fn+MW/AVeh7/E6/FXeAP+Grfib/BG/C3ehL/Dm/H3uA3/gLfg
H/FW/BPehn/G7fgXvB3/infg3/BO/DvuwH/gXfhPvBv/hffgv3En/gfvxf/i
ffh/eD/+Dwcau/oA3A0fiLvjg3APfDCOwIfgnvhQ3Asfhnvjw3EkPgL3wUfi
KHwU7ouPxtH4GNwPH4tj8HG4Pz4ex+IT8AB8Io7DJ+GB+GQcj0/Bg/CpOAGf
hgfj03EiPgMPwWfiJHwWHorPxsn4HDwMn4tT8Hl4OD4fB/EFeAS+EKfii/BI
fDFOw5fgUfhSnI4vw6Px5TgDX4HH4CtxJr4Kj8VX4yx8DR6Hr8XZ+Do8Hl+P
c/ANeAK+Eefim/BEfDPOw7fgSfhWnI9vw5Px7bgA34Gn4DtxIb4LT8V34yJ8
D56G78XF+D48Hd+PQ/gBPAM/iEvwQ3gmfhiX4kfwLPwoLsOP4dn4cVyOn8Bz
8JO4Aj+F5+KncSV+Bs/Dz+Iq/Byej5/H1fgFvAC/iGvwS3ghfhnX4lfwIvwq
rsOv4cX4dVyP38BL8Ju4Ab+Fl+K3cSN+By/D7+Im/B5ejt/HYfwBXoE/xCvx
R3gV/hg340/wavwpXoM/w2vx57gFf4HX4S/xevwV3oC/xq34G7wRf4s34e/w
Zvw9bsM/4C34R7wV/4S34Z9xO/4Fb8e/4h34N7wT/4478B94F/4T78Z/4T34
b9yJ/8F78b94H/4f3o//w4F3uvoA3A0fiLvjg3APfDCOwIfgnvhQ3Asfhnvj
w3EkPgL3wUfiKHwU7ouPxtH4GNwPH4tj8HG4Pz4ex+IT8AB8Io7DJ+GB+GQc
j0/Bg/CpOAGfhgfj03EiPgMPwWfiJHwWHorPxsn4HDwMn4tT8Hl4OD4fB/EF
eAS+EKfii/BIfDFOw5fgUfhSnI4vw6Px5TgDX4HH4CtxJr4Kj8VX4yx8DR6H
r8XZ+Do8Hl+Pc/ANeAK+Eefim/BEfDPOw7fgSfhWnI9vw5Px7bgA34Gn4Dtx
Ib4LT8V34yJ8D56G78XF+D48Hd+PQ/gBPAM/iEvwQ3gmfhiX4kfwLPwoLsOP
4dn4cVyOn8Bz8JO4Aj+F5+KncSV+Bs/Dz+Iq/Byej5/H1fgFvAC/iGvwS3gh
fhnX4lfwIvwqrsOv4cX4dVyP38BL8Ju4Ab+Fl+K3cSN+By/D7+Im/B5ejt/H
YfwBXoE/xCvxR3gV/hg340/wavwpXoM/w2vx57gFf4HX4S/xevwV3oC/xq34
G7wRf4s34e/wZvw9bsM/4C34R7wV/4S34Z9xO/4Fb8e/4h34N7wT/4478B94
F/4T78Z/4T34b9yJ/8F78b94H/4f3o//w4FlXX0A7oYPxN3xQbgHPhhH4ENw
T3wo7oUPw73x4TgSH4H74CNxFD4K98VH42h8DO6Hj8Ux+DjcHx+PY/EJeAA+
Ecfhk/BAfDKOx6fgQfhUnIBPw4Px6TgRn4GH4DNxEj4LD8Vn42R8Dh6Gz8Up
+Dw8HJ+Pg/gCPAJfiFPxRXgkvhin4UvwKHwpTseX4dH4cpyBr8Bj8JU4E1+F
x+KrcRa+Bo/D1+JsfB0ej6/HOfgGPAHfiHPxTXgivhnn4VvwJHwrzse34cn4
dlyA78BT8J24EN+Fp+K7cRG+B0/D9+JifB+eju/HIfwAnoEfxCX4ITwTP4xL
8SN4Fn4Ul+HH8Gz8OC7HT+A5+ElcgZ/Cc/HTuBI/g+fhZ3EVfg7Px8/javwC
XoBfxDX4JbwQv4xr8St4EX4V1+HX8GL8Oq7Hb+Al+E3cgN/CS/HbuBG/g5fh
d3ETfg8vx+/jMP4Ar8Af4pX4I7wKf4yb8Sd4Nf4Ur8Gf4bX4c9yCv8Dr8Jd4
Pf4Kb8Bf41b8Dd6Iv8Wb8Hd4M/4et+Ef8Bb8I96Kf8Lb8M+4Hf+Ct+Nf8Q78
G96Jf8cd+A+8C/+Jd+O/8B78N+7E/+C9+F+8D/8P78f/4cC7XX0A7oYPxN3x
QbgHPhhH4ENwT3wo7oUPw73x4TgSH4H74CNxFD4K98VH42h8DO6Hj8Ux+Djc
Hx+PY/EJeAA+Ecfhk/BAfDKOx6fgQfhUnIBPw4Px6TgRn4GH4DNxEj4LD8Vn
42R8Dh6Gz8Up+Dw8HJ+Pg/gCPAJfiFPxRXgkvhin4UvwKHwpTseX4dH4cpyB
r8Bj8JU4E1+Fx+KrcRa+Bo/D1+JsfB0ej6/HOfgGPAHfiHPxTXgivhnn4Vvw
JHwrzse34cn4dlyA78BT8J24EN+Fp+K7cRG+B0/D9+JifB+eju/HIfwAnoEf
xCX4ITwTP4xL8SN4Fn4Ul+HH8Gz8OC7HT+A5+ElcgZ/Cc/HTuBI/g+fhZ3EV
fg7Px8/javwCXoBfxDX4JbwQv4xr8St4EX4V1+HX8GL8Oq7Hb+Al+E3cgN/C
S/HbuBG/g5fhd3ETfg8vx+/jMP4Ar8Af4pX4I7wKf4yb8Sd4Nf4Ur8Gf4bX4
c9yCv8Dr8Jd4Pf4Kb8Bf41b8Dd6Iv8Wb8Hd4M/4et+Ef8Bb8I96Kf8Lb8M+4
Hf+Ct+Nf8Q78G96Jf8cd+A+8C/+Jd+O/8B78N+7E/+C9+F+8D/8P78f/4UBT
Vx+Au+EDcXd8EO6BD8YR+BDcEx+Ke+HDcG98OI7ER+A++EgchY/CffHROBof
g/vhY3EMPg73x8fjWHwCHoBPxHH4JDwQn4zj8Sl4ED4VJ+DT8GB8Ok7EZ+Ah
+EychM/CQ/HZOBmfg4fhc3EKPg8Px+fjIL4Aj8AX4lR8ER6JL8Zp+BI8Cl+K
0/FleDS+HGfgK/AYfCXOxFfhsfhqnIWvwePwtTgbX4fH4+txDr4BT8A34lx8
E56Ib8Z5+BY8Cd+K8/FteDK+HRfgO/AUfCcuxHfhqfhuXITvwdPwvbgY34en
4/txCD+AZ+AHcQl+CM/ED+NS/AiehR/FZfgxPBs/jsvxE3gOfhJX4KfwXPw0
rsTP4Hn4WVyFn8Pz8fO4Gr+AF+AXcQ1+CS/EL+Na/ApehF/Fdfg1vBi/juvx
G3gJfhM34LfwUvw2bsTv4GX4XdyE38PL8fs4jD/AK/CHeCX+CK/CH+Nm/Ale
jT/Fa/BneC3+HLfgL/A6/CVej7/CG/DXuBV/gzfib/Em/B3ejL/HbfgHvAX/
iLfin/A2/DNux7/g7fhXvAP/hnfi33EH/gPvwn/i3fgvvAf/jTvxP3gv/hfv
w//D+/F/OPBeVx+Au+EDcXd8EO6BD8YR+BDcEx+Ke+HDcG98OI7ER+A++Egc
hY/CffHROBofg/vhY3EMPg73x8fjWHwCHoBPxHH4JDwQn4zj8Sl4ED4VJ+DT
8GB8Ok7EZ+Ah+EychM/CQ/HZOBmfg4fhc3EKPg8Px+fjIL4Aj8AX4lR8ER6J
L8Zp+BI8Cl+K0/FleDS+HGfgK/AYfCXOxFfhsfhqnIWvwePwtTgbX4fH4+tx
Dr4BT8A34lx8E56Ib8Z5+BY8Cd+K8/FteDK+HRfgO/AUfCcuxHfhqfhuXITv
wdPwvbgY34en4/txCD+AZ+AHcQl+CM/ED+NS/AiehR/FZfgxPBs/jsvxE3gO
fhJX4KfwXPw0rsTP4Hn4WVyFn8Pz8fO4Gr+AF+AXcQ1+CS/EL+Na/ApehF/F
dfg1vBi/juvxG3gJfhM34LfwUvw2bsTv4GX4XdyE38PL8fs4jD/AK/CHeCX+
CK/CH+Nm/AlejT/Fa/BneC3+HLfgL/A6/CVej7/CG/DXuBV/gzfib/Em/B3e
jL/HbfgHvAX/iLfin/A2/DNux7/g7fhXvAP/hnfi33EH/gPvwn/i3fgvvAf/
jTvxP3gv/hfvw//D+/F/OLC8qw/A3fCBuDs+CPfAB+MIfAjuiQ/FvfBhuDc+
HEfiI3AffCSOwkfhvvhoHI2Pwf3wsTgGH4f74+NxLD4BD8An4jh8Eh6IT8bx
+BQ8CJ+KE/BpeDA+HSfiM/AQfCZOwmfhofhsnIzPwcPwuTgFn4eH4/NxEF+A
R+ALcSq+CI/EF+M0fAkehS/F6fgyPBpfjjPwFXgMvhJn4qvwWHw1zsLX4HH4
WpyNr8Pj8fU4B9+AJ+AbcS6+CU/EN+M8fAuehG/F+fg2PBnfjgvwHXgKvhMX
4rvwVHw3LsL34Gn4XlyM78PT8f04hB/AM/CDuAQ/hGfih3EpfgTPwo/iMvwY
no0fx+X4CTwHP4kr8FN4Ln4aV+Jn8Dz8LK7Cz+H5+HlcjV/AC/CLuAa/hBfi
l3EtfgUvwq/iOvwaXoxfx/X4DbwEv4kb8Ft4KX4bN+J38DL8Lm7C7+Hl+H0c
xh/gFfhDvBJ/hFfhj3Ez/gSvxp/iNfgzvBZ/jlvwF3gd/hKvx1/hDfhr3Iq/
wRvxt3gT/g5vxt/jNvwD3oJ/xFvxT3gb/hm341/wdvwr3oF/wzvx77gD/4F3
4T/xbvwX3oP/xp34H7wX/4v34f/h/fg/HHi/qw/A3fCBuDs+CPfAB+MIfAju
iQ/FvfBhuDc+HEfiI3AffCSOwkfhvvhoHI2Pwf3wsTgGH4f74+NxLD4BD8An
4jh8Eh6IT8bx+BQ8CJ+KE/BpeDA+HSfiM/AQfCZOwmfhofhsnIzPwcPwuTgF
n4eH4/NxEF+AR+ALcSq+CI/EF+M0fAkehS/F6fgyPBpfjjPwFXgMvhJn4qvw
WHw1zsLX4HH4WpyNr8Pj8fU4B9+AJ+AbcS6+CU/EN+M8fAuehG/F+fg2PBnf
jgvwHXgKvhMX4rvwVHw3LsL34Gn4XlyM78PT8f04hB/AM/CDuAQ/hGfih3Ep
fgTPwo/iMvwYno0fx+X4CTwHP4kr8FN4Ln4aV+Jn8Dz8LK7Cz+H5+HlcjV/A
C/CLuAa/hBfil3EtfgUvwq/iOvwaXoxfx/X4DbwEv4kb8Ft4KX4bN+J38DL8
Lm7C7+Hl+H0cxh/gFfhDvBJ/hFfhj3Ez/gSvxp/iNfgzvBb/X1f1sASAgShA
cGLbtm3btm3btm3btr0bY2Pbtv1ye5U+ds0HzNP4Gfwsfg4/j1/AL+KX8Mv4
Ffwqfg2/jt/Ab+K38Nv4Hfwufg+/jz/AH+KP8Mf4E/wp/gx/jr/AX+Kv8Nf4
G/wt/g5/j3/AP+Kf8M/4F/wr/g3/jv/Af+K/8N+4+//l/XED0HED0nED0XED
03GD0HGD0nGD0XGD03FD0HFD0nFD0XFD03HD0HHD0nHD0XHD03Ej0HEj0nEj
0XEj03Gj0HGj0nGj0XGj03Fj0HFj0nFj0XFj03Hj0HHj0nHj0XHj03ET0HET
0nET0XET03GT0HGT0nGT0XGT03FT0HFT0nFT0XFT03HT0HHT0nHT0XHT03Ez
0HEz0nEz0XEz03Gz0HGz0nGz0XGz03Fz0HFz0nFz0XFz03Hz0HHz0nHz0XHz
03EL0HEL0nEL0XEL03GL0HGL0nGL0XGL03FL0HFL0nFL0XFL03HL0HHL0nHL
0XHL03Er0HEr0nEr0XEr03Gr0HGr0nGr0XGr03Fr0HFr0nFr0XFr03Hr0HHr
0nHr0XHr03Eb0HEb0nEb0XEb03Gb0HGb0nGb0XGb03Fb0HFb0nFb0XFb03Hb
0HHb0nHb0XHb03E70HE70nE70XE703G70HG70nG70XG703F70HF70nF70XF7
03H70HH70nH70XH703EH0HEH0nEH0XEH03GH0HGH0nGH0XGH03FH0HFH0nFH
0XFH03HH0HHH0nHH0XHH03En0HEn0nEn0XEn03Gn0HGn0nGn0XGn03Fn0HFn
0nFn0XFn03Hn0HHn0nHn0XHn03EX0HEX0nEX0XEX03GX0HGX0nGX0XGX03FX
0HFX0nFX0XFX03HX0HHX0nHX0XHX03E30HE30nE30XE303G30HG30nG30XG3
03F30HF30nF30XF303H30HH30nH30XH303EP0HH/oeP+S8c9SMc9RMc9TMc9
Qsc9Ssc9Rsc9Tsc9Qcc9Scc9Rcf9j457mo57ho57lo57jo57no57gY57kY57
iY57mY57hY57lY57jY57nY57g457k457i457m457h457l457j457n477gI77
kI77iI77mI77hI77lI77jI77nI77go77ko77io77mo77ho77lo77jo77no77
gY77kY77iY77mY77hY77lY77jY77nY77g477k477i477m47/Gfy/O24AOm5A
Om4gOm5gOm4QOm5QOm4wOm5wOm4IOm5IOm4oOm5oOm4YOm5YOm44Om54Om4E
Om5EOm4kOm5kOm4UOm5UOm40Om50Om4MOm5MOm4sOm5sOm4cOm5cOm48Om58
Om4COm5COm4iOm5iOm4SOm5SOm4yOm5yOm4KOm5KOm4qOm5qOm4aOm5aOm46
Om56Om4GOm5GOm4mOm5mOm4WOm5WOm42Om52Om4OOm5OOm4uOm5uOm4eOm5e
Om4+Om5+Om4BOm5BOm4hOm5hOm4ROm5ROm4xOm5xOm4JOm5JOm4pOm5pOm4Z
Om5ZOm45Om55Om4FOm5FOm4lOm5lOm4VOm5VOm41Om51Om4NOm5NOm4tOm5t
Om4dOm5dOm49Om59Om4DOm5DOm4jOm5jOm4TOm5TOm4zOm5zOm4LOm5LOm4r
Om5rOm4bOm5bOm47Om57Om4HOm5HOm4nOm5nOm4XOm5XOm43Om53Om4POm5P
Om4vOm5vOm4fOm5fOm4/Om5/Ou4AOu5AOu4gOu5gOu4QOu5QOu4wOu5wOu4I
Ou5IOu4oOu5oOu4YOu5YOu44Ou54Ou4EOu5EOu4kOu5kOu4UOu5UOu40Ou50
Ou4MOu5MOu4sOu5sOu4cOu5cOu48Ou58Ou4COu5COu4iOu5iOu4SOu5SOu4y
Ou5yOu4KOu5KOu4qOu5qOu4aOu5aOu46Ou56Ou4GOu5GOu4mOu5mOu4WOu5W
Ou42Ou52Ou4OOu5OOu4uOu5uOu4eOu5eOu4+Ou5+Ou4BOu4/dNx/6bgH6biH
6LiH6bhH6LhH6bjH6LjH6bgn6Lgn6bin6Lj/0XFP03HP0HHP0nHP0XHP03Ev
0HEv0nEv0XEv03Gv0HGv0nGv0XGv03Fv0HFv0nFv0XFv03Hv0HHv0nHv0XHv
03Ef0HEf0nEf0XEf03Gf0HGf0nGf0XGf03Ff0HFf0nFf0XFf03Hf0HHf0nHf
0XHf03E/0HE/0nE/0XE/03G/0HG/0nG/0XG/03F/0HF/0nF/0XF/0/E/A/93
xw1Axw1Ixw1Exw1Mxw1Cxw1Kxw1Gxw1Oxw1Bxw1Jxw1Fxw1Nxw1Dxw1Lxw1H
xw1Px41Ax41Ix41Ex41Mx41Cx41Kx41Gx41Ox41Bx41Jx41Fx41Nx41Dx41L
x41Hx41Px01Ax01Ix01Ex01Mx01Cx01Kx01Gx01Ox01Bx01Jx01Fx01Nx01D
x01Lx01Hx01Px81Ax81Ix81Ex81Mx81Cx81Kx81Gx81Ox81Bx81Jx81Fx81N
x81Dx81Lx81Hx81Pxy1Axy1Ixy1Exy1Mxy1Cxy1Kxy1Gxy1Oxy1Bxy1Jxy1F
xy1Nxy1Dxy1Lxy1Hxy1Px61Ax61Ix61Ex61Mx61Cx61Kx61Gx61Ox61Bx61J
x61Fx61Nx61Dx61Lx61Hx61Px21Ax21Ix21Ex21Mx21Cx21Kx21Gx21Ox21B
x21Jx21Fx21Nx21Dx21Lx21Hx21Px+1Ax+1Ix+1Ex+1Mx+1Cx+1Kx+1Gx+1O
x+1Bx+1Jx+1Fx+1Nx+1Dx+1Lx+1Hx+1Pxx1Axx1Ixx1Exx1Mxx1Cxx1Kxx1G
xx1Oxx1Bxx1Jxx1Fxx1Nxx1Dxx1Lxx1Hxx1Px51Ax51Ix51Ex51Mx51Cx51K
x51Gx51Ox51Bx51Jx51Fx51Nx51Dx51Lx51Hx51Px11Ax11Ix11Ex11Mx11C
x11Kx11Gx11Ox11Bx11Jx11Fx11Nx11Dx11Lx11Hx11Px91Ax91Ix91Ex91M
x91Cx91Kx91Gx91Ox91Bx91Jx91Fx91Nx91Dx91Lx91Hx91Pxz1Ax/2Hjvsv
HfcgHfcQHfcwHfcIHfcoHfcYHfc4HfcEHfckHfcUHfc/Ou5pOu4ZOu5ZOu45
Ou55Ou4FOu5FOu4lOu5lOu4VOu5VOu41Ou51Ou4NOu5NOu4tOu5tOu4dOu5d
Ou49Ou59Ou4DOu5DOu4jOu5jOu4TOu5TOu4zOu5zOu4LOu5LOu4rOu5rOu4b
Ou5bOu47Ou57Ou4HOu5HOu4nOu5nOu4XOu5XOu43Ou53Ou4POu5POu4vOu5v
Ov5n0P/uuAHouAHpuIHouIHpuEHouEHpuMHouMHpuCHouCHpuKHouKHpuGHo
uGHpuOHouOHpuBHouBHpuJHouJHpuFHouFHpuNHouNHpuDHouDHpuLHouLHp
uHHouHHpuPHouPHpuAnouAnpuInouInpuEnouEnpuMnouMnpuCnouCnpuKno
uKnpuGnouGnpuOnouOnpuBnouBnpuJnouJnpuFnouFnpuNnouNnpuDnouDnp
uLnouLnpuHnouHnpuPnouPnpuAXouAXpuIXouIXpuEXouEXpuMXouMXpuCXo
uCXpuKXouKXpuGXouGXpuOXouOXpuBXouBXpuJXouJXpuFXouFXpuNXouNXp
uDXouDXpuLXouLXpuHXouHXpuPXouPXpuA3ouA3puI3ouI3puE3ouE3puM3o
uM3puC3ouC3puK3ouK3puG3ouG3puO3ouO3puB3ouB3puJ3ouJ3puF3ouF3p
uN3ouN3puD3ouD3puL3ouL3puH3ouH3puP3ouP3puAPouAPpuIPouIPpuEPo
uEPpuMPouMP/3/8HJtTJbw==
     "]]}, {{}, {}}},
  AspectRatio->NCache[GoldenRatio^(-1), 0.6180339887498948],
  Axes->{True, True},
  AxesLabel->{None, None},
  AxesOrigin->{0., 0},
  DisplayFunction->Identity,
  Frame->{{False, False}, {False, False}},
  FrameLabel->{{None, None}, {None, None}},
  FrameTicks->{{Automatic, Automatic}, {Automatic, Automatic}},
  GridLines->{None, None},
  GridLinesStyle->Directive[
    GrayLevel[0.5, 0.4]],
  ImageMargins->0.,
  ImageSize->Automatic,
  ImageSizeRaw->Automatic,
  Method->{
   "OptimizePlotMarkers" -> True, "OptimizePlotMarkers" -> True, 
    "CoordinatesToolOptions" -> {"DisplayFunction" -> ({
        Identity[
         Part[#, 1]], 
        Identity[
         Part[#, 2]]}& ), "CopiedValueFunction" -> ({
        Identity[
         Part[#, 1]], 
        Identity[
         Part[#, 2]]}& )}},
  PlotRange->{{0., 10000.}, {-1, 1}},
  PlotRangeClipping->True,
  PlotRangePadding->{{
     Scaled[0.02], 
     Scaled[0.02]}, {
     Scaled[0.05], 
     Scaled[0.05]}},
  Ticks->{Automatic, Automatic}]], "Print",
 CellChangeTimes->{
  3.59826047534995*^9, 3.598260773288741*^9, 3.598261001889599*^9, 
   3.5982611401614246`*^9, 3.5982619917601056`*^9, 3.598262197115354*^9, 
   3.598262276533354*^9, 3.598262511701354*^9, 3.5982630998703537`*^9, 
   3.598263501359354*^9, 3.598263660133354*^9, 3.598264087823354*^9, 
   3.598264354326354*^9, 3.598265066247354*^9, 3.598265428245089*^9, 
   3.598279627937587*^9, 3.598281142367287*^9, 3.5982816506201077`*^9, {
   3.59829132011697*^9, 3.59829134680997*^9}, {3.5982920452859697`*^9, 
   3.59829205040397*^9}, 3.59829637039299*^9, 3.598296567967746*^9, 
   3.5982966813360815`*^9, 3.5982967807160187`*^9, 3.5983125453078623`*^9, 
   3.5983266068238907`*^9, 3.598326700440528*^9, 3.5983269197805586`*^9, 
   3.598332696709155*^9, 3.5983430986514845`*^9, 3.5983444723690386`*^9, 
   3.5983492366094513`*^9, 3.5983495974184513`*^9, 3.598350425808451*^9, 
   3.5983526774961214`*^9, 3.598360091675495*^9, 3.598362828010643*^9, 
   3.5983697718282347`*^9, 3.5983741814663863`*^9, 3.5983743269839363`*^9, 
   3.598377879511312*^9, 3.598422313471104*^9, 3.598425100555746*^9, 
   3.5984251476474543`*^9, 3.5984399930889072`*^9, 3.5984484109736357`*^9, 
   3.598462737535962*^9, 3.598505190944915*^9, 3.598505341333952*^9, 
   3.5985061902678366`*^9, 3.5985073799400725`*^9, 3.5985223072250004`*^9, 
   3.598536302907734*^9, 3.598589828004671*^9, 3.5985966202404976`*^9, 
   3.598599646409437*^9, 3.5986025616001806`*^9, 3.598608762857908*^9, 
   3.598619857614193*^9, 3.59863634501867*^9, 3.5987073311335306`*^9, 
   3.598708218665579*^9, 3.598711423096938*^9, 3.5987197269247994`*^9, 
   3.598758411341097*^9, 3.5987772231371417`*^9, 3.5987886538655376`*^9, 
   3.5987969129093866`*^9, 3.599076667358584*^9, 3.599124830360627*^9, 
   3.6001825161082892`*^9, 3.600278245662501*^9, 3.6004889586047473`*^9, 
   3.6004936863825307`*^9, 3.600684271225896*^9, 3.6019010206732206`*^9, 
   3.6045766910813694`*^9, 3.604577903200569*^9, 3.604577996812929*^9, 
   3.6046348402231693`*^9, 3.6047204199167547`*^9, 3.6049084957369614`*^9, 
   3.604908731591545*^9, 3.6049135490812426`*^9, 3.604914159788243*^9, 
   3.604917229792304*^9, 3.604917522721594*^9, 3.6049762069863205`*^9, 
   3.6049940636769915`*^9, 3.605162095467001*^9, 3.6051834175000725`*^9, 
   3.6052689280403457`*^9, 3.6053421687688518`*^9, 3.6054061941114883`*^9, 
   3.605420021781168*^9, 3.60551694884785*^9, 3.6055390685967417`*^9, 
   3.6056791389459825`*^9, 3.606630639796569*^9, 3.6066427041130695`*^9, 
   3.6066480610117755`*^9, 3.6067028733707323`*^9, 3.6067489131518016`*^9, 
   3.6067969015464716`*^9, 3.606974542681505*^9, 3.6074200814652147`*^9, 
   3.6172842233196697`*^9, 3.6583959843182325`*^9, 3.6584178073111353`*^9, 
   3.658655677078162*^9, 3.6586560779799924`*^9, 3.6589980475516768`*^9, 
   3.6846852084421606`*^9, 3.6847348784821663`*^9, 3.6849513909137583`*^9, 
   3.685024572496505*^9, 3.685075049473011*^9, {3.685075323871734*^9, 
   3.685075374726756*^9}, 3.6850754111208563`*^9, 3.685075441883465*^9, 
   3.685075474096845*^9, 3.6850755784432383`*^9, 3.6850756224187927`*^9, 
   3.685085286941021*^9, 3.6851107595533104`*^9, 3.686115906466448*^9, 
   3.689497336989188*^9, 3.691390339007435*^9, 3.6914298655877705`*^9, 
   3.6924365635302114`*^9, 3.692599283987512*^9, 3.6929648562615643`*^9, 
   3.694156106035021*^9, 3.695117417858449*^9, 3.697171664181018*^9, 
   3.6997714168687067`*^9, 3.7031361657871504`*^9, 3.7051628422751226`*^9, 
   3.70537550910244*^9, 3.705484935651075*^9, 3.7126883982928443`*^9, 
   3.762110219737401*^9, 3.77406792073732*^9, 3.7798819629958243`*^9, 
   3.779882213847773*^9, 3.779894906842825*^9, 3.7799415778565736`*^9, 
   3.779942093671734*^9, 3.780196348444462*^9, 3.7802823849929047`*^9, 
   3.780283141255638*^9, 3.7802851676652365`*^9, 3.7802856946469345`*^9, 
   3.780298752845769*^9, 3.7803652283526883`*^9, 3.780468533805707*^9, 
   3.7805602381244745`*^9, 3.7806376958907976`*^9, 3.780710284435244*^9, 
   3.780830238406104*^9, 3.7823699895956645`*^9, 3.782792103545418*^9, 
   3.783138884926731*^9, 3.783139547960663*^9, 3.812976266870059*^9, 
   3.813005588804432*^9},
 CellLabel->
  "During evaluation of \
In[390]:=",ExpressionUUID->"37bacf06-4398-4fd7-9020-40fb945e1236"],

Cell[BoxData["\[Sigma]"], "Print",
 CellChangeTimes->{
  3.59826047534995*^9, 3.598260773288741*^9, 3.598261001889599*^9, 
   3.5982611401614246`*^9, 3.5982619917601056`*^9, 3.598262197115354*^9, 
   3.598262276533354*^9, 3.598262511701354*^9, 3.5982630998703537`*^9, 
   3.598263501359354*^9, 3.598263660133354*^9, 3.598264087823354*^9, 
   3.598264354326354*^9, 3.598265066247354*^9, 3.598265428245089*^9, 
   3.598279627937587*^9, 3.598281142367287*^9, 3.5982816506201077`*^9, {
   3.59829132011697*^9, 3.59829134680997*^9}, {3.5982920452859697`*^9, 
   3.59829205040397*^9}, 3.59829637039299*^9, 3.598296567967746*^9, 
   3.5982966813360815`*^9, 3.5982967807160187`*^9, 3.5983125453078623`*^9, 
   3.5983266068238907`*^9, 3.598326700440528*^9, 3.5983269197805586`*^9, 
   3.598332696709155*^9, 3.5983430986514845`*^9, 3.5983444723690386`*^9, 
   3.5983492366094513`*^9, 3.5983495974184513`*^9, 3.598350425808451*^9, 
   3.5983526774961214`*^9, 3.598360091675495*^9, 3.598362828010643*^9, 
   3.5983697718282347`*^9, 3.5983741814663863`*^9, 3.5983743269839363`*^9, 
   3.598377879511312*^9, 3.598422313471104*^9, 3.598425100555746*^9, 
   3.5984251476474543`*^9, 3.5984399930889072`*^9, 3.5984484109736357`*^9, 
   3.598462737535962*^9, 3.598505190944915*^9, 3.598505341333952*^9, 
   3.5985061902678366`*^9, 3.5985073799400725`*^9, 3.5985223072250004`*^9, 
   3.598536302907734*^9, 3.598589828004671*^9, 3.5985966202404976`*^9, 
   3.598599646409437*^9, 3.5986025616001806`*^9, 3.598608762857908*^9, 
   3.598619857614193*^9, 3.59863634501867*^9, 3.5987073311335306`*^9, 
   3.598708218665579*^9, 3.598711423096938*^9, 3.5987197269247994`*^9, 
   3.598758411341097*^9, 3.5987772231371417`*^9, 3.5987886538655376`*^9, 
   3.5987969129093866`*^9, 3.599076667358584*^9, 3.599124830360627*^9, 
   3.6001825161082892`*^9, 3.600278245662501*^9, 3.6004889586047473`*^9, 
   3.6004936863825307`*^9, 3.600684271225896*^9, 3.6019010206732206`*^9, 
   3.6045766910813694`*^9, 3.604577903200569*^9, 3.604577996812929*^9, 
   3.6046348402231693`*^9, 3.6047204199167547`*^9, 3.6049084957369614`*^9, 
   3.604908731591545*^9, 3.6049135490812426`*^9, 3.604914159788243*^9, 
   3.604917229792304*^9, 3.604917522721594*^9, 3.6049762069863205`*^9, 
   3.6049940636769915`*^9, 3.605162095467001*^9, 3.6051834175000725`*^9, 
   3.6052689280403457`*^9, 3.6053421687688518`*^9, 3.6054061941114883`*^9, 
   3.605420021781168*^9, 3.60551694884785*^9, 3.6055390685967417`*^9, 
   3.6056791389459825`*^9, 3.606630639796569*^9, 3.6066427041130695`*^9, 
   3.6066480610117755`*^9, 3.6067028733707323`*^9, 3.6067489131518016`*^9, 
   3.6067969015464716`*^9, 3.606974542681505*^9, 3.6074200814652147`*^9, 
   3.6172842233196697`*^9, 3.6583959843182325`*^9, 3.6584178073111353`*^9, 
   3.658655677078162*^9, 3.6586560779799924`*^9, 3.6589980475516768`*^9, 
   3.6846852084421606`*^9, 3.6847348784821663`*^9, 3.6849513909137583`*^9, 
   3.685024572496505*^9, 3.685075049473011*^9, {3.685075323871734*^9, 
   3.685075374726756*^9}, 3.6850754111208563`*^9, 3.685075441883465*^9, 
   3.685075474096845*^9, 3.6850755784432383`*^9, 3.6850756224187927`*^9, 
   3.685085286941021*^9, 3.6851107595533104`*^9, 3.686115906466448*^9, 
   3.689497336989188*^9, 3.691390339007435*^9, 3.6914298655877705`*^9, 
   3.6924365635302114`*^9, 3.692599283987512*^9, 3.6929648562615643`*^9, 
   3.694156106035021*^9, 3.695117417858449*^9, 3.697171664181018*^9, 
   3.6997714168687067`*^9, 3.7031361657871504`*^9, 3.7051628422751226`*^9, 
   3.70537550910244*^9, 3.705484935651075*^9, 3.7126883982928443`*^9, 
   3.762110219737401*^9, 3.77406792073732*^9, 3.7798819629958243`*^9, 
   3.779882213847773*^9, 3.779894906842825*^9, 3.7799415778565736`*^9, 
   3.779942093671734*^9, 3.780196348444462*^9, 3.7802823849929047`*^9, 
   3.780283141255638*^9, 3.7802851676652365`*^9, 3.7802856946469345`*^9, 
   3.780298752845769*^9, 3.7803652283526883`*^9, 3.780468533805707*^9, 
   3.7805602381244745`*^9, 3.7806376958907976`*^9, 3.780710284435244*^9, 
   3.780830238406104*^9, 3.7823699895956645`*^9, 3.782792103545418*^9, 
   3.783138884926731*^9, 3.783139547960663*^9, 3.812976266870059*^9, 
   3.8130055888145275`*^9},
 CellLabel->
  "During evaluation of \
In[390]:=",ExpressionUUID->"afe0814e-7522-4eb0-b646-855b38523b20"],

Cell[BoxData["1"], "Print",
 CellChangeTimes->{
  3.59826047534995*^9, 3.598260773288741*^9, 3.598261001889599*^9, 
   3.5982611401614246`*^9, 3.5982619917601056`*^9, 3.598262197115354*^9, 
   3.598262276533354*^9, 3.598262511701354*^9, 3.5982630998703537`*^9, 
   3.598263501359354*^9, 3.598263660133354*^9, 3.598264087823354*^9, 
   3.598264354326354*^9, 3.598265066247354*^9, 3.598265428245089*^9, 
   3.598279627937587*^9, 3.598281142367287*^9, 3.5982816506201077`*^9, {
   3.59829132011697*^9, 3.59829134680997*^9}, {3.5982920452859697`*^9, 
   3.59829205040397*^9}, 3.59829637039299*^9, 3.598296567967746*^9, 
   3.5982966813360815`*^9, 3.5982967807160187`*^9, 3.5983125453078623`*^9, 
   3.5983266068238907`*^9, 3.598326700440528*^9, 3.5983269197805586`*^9, 
   3.598332696709155*^9, 3.5983430986514845`*^9, 3.5983444723690386`*^9, 
   3.5983492366094513`*^9, 3.5983495974184513`*^9, 3.598350425808451*^9, 
   3.5983526774961214`*^9, 3.598360091675495*^9, 3.598362828010643*^9, 
   3.5983697718282347`*^9, 3.5983741814663863`*^9, 3.5983743269839363`*^9, 
   3.598377879511312*^9, 3.598422313471104*^9, 3.598425100555746*^9, 
   3.5984251476474543`*^9, 3.5984399930889072`*^9, 3.5984484109736357`*^9, 
   3.598462737535962*^9, 3.598505190944915*^9, 3.598505341333952*^9, 
   3.5985061902678366`*^9, 3.5985073799400725`*^9, 3.5985223072250004`*^9, 
   3.598536302907734*^9, 3.598589828004671*^9, 3.5985966202404976`*^9, 
   3.598599646409437*^9, 3.5986025616001806`*^9, 3.598608762857908*^9, 
   3.598619857614193*^9, 3.59863634501867*^9, 3.5987073311335306`*^9, 
   3.598708218665579*^9, 3.598711423096938*^9, 3.5987197269247994`*^9, 
   3.598758411341097*^9, 3.5987772231371417`*^9, 3.5987886538655376`*^9, 
   3.5987969129093866`*^9, 3.599076667358584*^9, 3.599124830360627*^9, 
   3.6001825161082892`*^9, 3.600278245662501*^9, 3.6004889586047473`*^9, 
   3.6004936863825307`*^9, 3.600684271225896*^9, 3.6019010206732206`*^9, 
   3.6045766910813694`*^9, 3.604577903200569*^9, 3.604577996812929*^9, 
   3.6046348402231693`*^9, 3.6047204199167547`*^9, 3.6049084957369614`*^9, 
   3.604908731591545*^9, 3.6049135490812426`*^9, 3.604914159788243*^9, 
   3.604917229792304*^9, 3.604917522721594*^9, 3.6049762069863205`*^9, 
   3.6049940636769915`*^9, 3.605162095467001*^9, 3.6051834175000725`*^9, 
   3.6052689280403457`*^9, 3.6053421687688518`*^9, 3.6054061941114883`*^9, 
   3.605420021781168*^9, 3.60551694884785*^9, 3.6055390685967417`*^9, 
   3.6056791389459825`*^9, 3.606630639796569*^9, 3.6066427041130695`*^9, 
   3.6066480610117755`*^9, 3.6067028733707323`*^9, 3.6067489131518016`*^9, 
   3.6067969015464716`*^9, 3.606974542681505*^9, 3.6074200814652147`*^9, 
   3.6172842233196697`*^9, 3.6583959843182325`*^9, 3.6584178073111353`*^9, 
   3.658655677078162*^9, 3.6586560779799924`*^9, 3.6589980475516768`*^9, 
   3.6846852084421606`*^9, 3.6847348784821663`*^9, 3.6849513909137583`*^9, 
   3.685024572496505*^9, 3.685075049473011*^9, {3.685075323871734*^9, 
   3.685075374726756*^9}, 3.6850754111208563`*^9, 3.685075441883465*^9, 
   3.685075474096845*^9, 3.6850755784432383`*^9, 3.6850756224187927`*^9, 
   3.685085286941021*^9, 3.6851107595533104`*^9, 3.686115906466448*^9, 
   3.689497336989188*^9, 3.691390339007435*^9, 3.6914298655877705`*^9, 
   3.6924365635302114`*^9, 3.692599283987512*^9, 3.6929648562615643`*^9, 
   3.694156106035021*^9, 3.695117417858449*^9, 3.697171664181018*^9, 
   3.6997714168687067`*^9, 3.7031361657871504`*^9, 3.7051628422751226`*^9, 
   3.70537550910244*^9, 3.705484935651075*^9, 3.7126883982928443`*^9, 
   3.762110219737401*^9, 3.77406792073732*^9, 3.7798819629958243`*^9, 
   3.779882213847773*^9, 3.779894906842825*^9, 3.7799415778565736`*^9, 
   3.779942093671734*^9, 3.780196348444462*^9, 3.7802823849929047`*^9, 
   3.780283141255638*^9, 3.7802851676652365`*^9, 3.7802856946469345`*^9, 
   3.780298752845769*^9, 3.7803652283526883`*^9, 3.780468533805707*^9, 
   3.7805602381244745`*^9, 3.7806376958907976`*^9, 3.780710284435244*^9, 
   3.780830238406104*^9, 3.7823699895956645`*^9, 3.782792103545418*^9, 
   3.783138884926731*^9, 3.783139547960663*^9, 3.812976266870059*^9, 
   3.813005588825146*^9},
 CellLabel->
  "During evaluation of \
In[390]:=",ExpressionUUID->"96070043-ff43-44b9-9bdd-a802edf38bf8"],

Cell[BoxData[
 GraphicsBox[{{}, 
   {RGBColor[0.368417, 0.506779, 0.709798], PointSize[
     NCache[
      Rational[1, 360], 0.002777777777777778]], AbsoluteThickness[1.6], 
    PointBox[CompressedData["
1:eJxc3X1YTenXB/AQE2KSpDEhCUlIkhAWQkMSQpIkIUmOJEnq6J1eHEkqyemF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     "]]}, {{}, {}}},
  AspectRatio->NCache[GoldenRatio^(-1), 0.6180339887498948],
  Axes->{True, True},
  AxesLabel->{None, None},
  AxesOrigin->{0., 0},
  DisplayFunction->Identity,
  Frame->{{False, False}, {False, False}},
  FrameLabel->{{None, None}, {None, None}},
  FrameTicks->{{Automatic, Automatic}, {Automatic, Automatic}},
  GridLines->{None, None},
  GridLinesStyle->Directive[
    GrayLevel[0.5, 0.4]],
  ImageMargins->0.,
  ImageSize->Automatic,
  ImageSizeRaw->Automatic,
  Method->{
   "OptimizePlotMarkers" -> True, "OptimizePlotMarkers" -> True, 
    "CoordinatesToolOptions" -> {"DisplayFunction" -> ({
        Identity[
         Part[#, 1]], 
        Identity[
         Part[#, 2]]}& ), "CopiedValueFunction" -> ({
        Identity[
         Part[#, 1]], 
        Identity[
         Part[#, 2]]}& )}},
  PlotRange->{{0., 10000.}, {0, 19.344650252605934`}},
  PlotRangeClipping->True,
  PlotRangePadding->{{
     Scaled[0.02], 
     Scaled[0.02]}, {
     Scaled[0.02], 
     Scaled[0.05]}},
  Ticks->{Automatic, Automatic}]], "Print",
 CellChangeTimes->{
  3.59826047534995*^9, 3.598260773288741*^9, 3.598261001889599*^9, 
   3.5982611401614246`*^9, 3.5982619917601056`*^9, 3.598262197115354*^9, 
   3.598262276533354*^9, 3.598262511701354*^9, 3.5982630998703537`*^9, 
   3.598263501359354*^9, 3.598263660133354*^9, 3.598264087823354*^9, 
   3.598264354326354*^9, 3.598265066247354*^9, 3.598265428245089*^9, 
   3.598279627937587*^9, 3.598281142367287*^9, 3.5982816506201077`*^9, {
   3.59829132011697*^9, 3.59829134680997*^9}, {3.5982920452859697`*^9, 
   3.59829205040397*^9}, 3.59829637039299*^9, 3.598296567967746*^9, 
   3.5982966813360815`*^9, 3.5982967807160187`*^9, 3.5983125453078623`*^9, 
   3.5983266068238907`*^9, 3.598326700440528*^9, 3.5983269197805586`*^9, 
   3.598332696709155*^9, 3.5983430986514845`*^9, 3.5983444723690386`*^9, 
   3.5983492366094513`*^9, 3.5983495974184513`*^9, 3.598350425808451*^9, 
   3.5983526774961214`*^9, 3.598360091675495*^9, 3.598362828010643*^9, 
   3.5983697718282347`*^9, 3.5983741814663863`*^9, 3.5983743269839363`*^9, 
   3.598377879511312*^9, 3.598422313471104*^9, 3.598425100555746*^9, 
   3.5984251476474543`*^9, 3.5984399930889072`*^9, 3.5984484109736357`*^9, 
   3.598462737535962*^9, 3.598505190944915*^9, 3.598505341333952*^9, 
   3.5985061902678366`*^9, 3.5985073799400725`*^9, 3.5985223072250004`*^9, 
   3.598536302907734*^9, 3.598589828004671*^9, 3.5985966202404976`*^9, 
   3.598599646409437*^9, 3.5986025616001806`*^9, 3.598608762857908*^9, 
   3.598619857614193*^9, 3.59863634501867*^9, 3.5987073311335306`*^9, 
   3.598708218665579*^9, 3.598711423096938*^9, 3.5987197269247994`*^9, 
   3.598758411341097*^9, 3.5987772231371417`*^9, 3.5987886538655376`*^9, 
   3.5987969129093866`*^9, 3.599076667358584*^9, 3.599124830360627*^9, 
   3.6001825161082892`*^9, 3.600278245662501*^9, 3.6004889586047473`*^9, 
   3.6004936863825307`*^9, 3.600684271225896*^9, 3.6019010206732206`*^9, 
   3.6045766910813694`*^9, 3.604577903200569*^9, 3.604577996812929*^9, 
   3.6046348402231693`*^9, 3.6047204199167547`*^9, 3.6049084957369614`*^9, 
   3.604908731591545*^9, 3.6049135490812426`*^9, 3.604914159788243*^9, 
   3.604917229792304*^9, 3.604917522721594*^9, 3.6049762069863205`*^9, 
   3.6049940636769915`*^9, 3.605162095467001*^9, 3.6051834175000725`*^9, 
   3.6052689280403457`*^9, 3.6053421687688518`*^9, 3.6054061941114883`*^9, 
   3.605420021781168*^9, 3.60551694884785*^9, 3.6055390685967417`*^9, 
   3.6056791389459825`*^9, 3.606630639796569*^9, 3.6066427041130695`*^9, 
   3.6066480610117755`*^9, 3.6067028733707323`*^9, 3.6067489131518016`*^9, 
   3.6067969015464716`*^9, 3.606974542681505*^9, 3.6074200814652147`*^9, 
   3.6172842233196697`*^9, 3.6583959843182325`*^9, 3.6584178073111353`*^9, 
   3.658655677078162*^9, 3.6586560779799924`*^9, 3.6589980475516768`*^9, 
   3.6846852084421606`*^9, 3.6847348784821663`*^9, 3.6849513909137583`*^9, 
   3.685024572496505*^9, 3.685075049473011*^9, {3.685075323871734*^9, 
   3.685075374726756*^9}, 3.6850754111208563`*^9, 3.685075441883465*^9, 
   3.685075474096845*^9, 3.6850755784432383`*^9, 3.6850756224187927`*^9, 
   3.685085286941021*^9, 3.6851107595533104`*^9, 3.686115906466448*^9, 
   3.689497336989188*^9, 3.691390339007435*^9, 3.6914298655877705`*^9, 
   3.6924365635302114`*^9, 3.692599283987512*^9, 3.6929648562615643`*^9, 
   3.694156106035021*^9, 3.695117417858449*^9, 3.697171664181018*^9, 
   3.6997714168687067`*^9, 3.7031361657871504`*^9, 3.7051628422751226`*^9, 
   3.70537550910244*^9, 3.705484935651075*^9, 3.7126883982928443`*^9, 
   3.762110219737401*^9, 3.77406792073732*^9, 3.7798819629958243`*^9, 
   3.779882213847773*^9, 3.779894906842825*^9, 3.7799415778565736`*^9, 
   3.779942093671734*^9, 3.780196348444462*^9, 3.7802823849929047`*^9, 
   3.780283141255638*^9, 3.7802851676652365`*^9, 3.7802856946469345`*^9, 
   3.780298752845769*^9, 3.7803652283526883`*^9, 3.780468533805707*^9, 
   3.7805602381244745`*^9, 3.7806376958907976`*^9, 3.780710284435244*^9, 
   3.780830238406104*^9, 3.7823699895956645`*^9, 3.782792103545418*^9, 
   3.783138884926731*^9, 3.783139547960663*^9, 3.812976266870059*^9, 
   3.813005592157877*^9},
 CellLabel->
  "During evaluation of \
In[390]:=",ExpressionUUID->"f4a97335-ecb5-42b7-80ff-46f6c169137f"],

Cell[BoxData["2"], "Print",
 CellChangeTimes->{
  3.59826047534995*^9, 3.598260773288741*^9, 3.598261001889599*^9, 
   3.5982611401614246`*^9, 3.5982619917601056`*^9, 3.598262197115354*^9, 
   3.598262276533354*^9, 3.598262511701354*^9, 3.5982630998703537`*^9, 
   3.598263501359354*^9, 3.598263660133354*^9, 3.598264087823354*^9, 
   3.598264354326354*^9, 3.598265066247354*^9, 3.598265428245089*^9, 
   3.598279627937587*^9, 3.598281142367287*^9, 3.5982816506201077`*^9, {
   3.59829132011697*^9, 3.59829134680997*^9}, {3.5982920452859697`*^9, 
   3.59829205040397*^9}, 3.59829637039299*^9, 3.598296567967746*^9, 
   3.5982966813360815`*^9, 3.5982967807160187`*^9, 3.5983125453078623`*^9, 
   3.5983266068238907`*^9, 3.598326700440528*^9, 3.5983269197805586`*^9, 
   3.598332696709155*^9, 3.5983430986514845`*^9, 3.5983444723690386`*^9, 
   3.5983492366094513`*^9, 3.5983495974184513`*^9, 3.598350425808451*^9, 
   3.5983526774961214`*^9, 3.598360091675495*^9, 3.598362828010643*^9, 
   3.5983697718282347`*^9, 3.5983741814663863`*^9, 3.5983743269839363`*^9, 
   3.598377879511312*^9, 3.598422313471104*^9, 3.598425100555746*^9, 
   3.5984251476474543`*^9, 3.5984399930889072`*^9, 3.5984484109736357`*^9, 
   3.598462737535962*^9, 3.598505190944915*^9, 3.598505341333952*^9, 
   3.5985061902678366`*^9, 3.5985073799400725`*^9, 3.5985223072250004`*^9, 
   3.598536302907734*^9, 3.598589828004671*^9, 3.5985966202404976`*^9, 
   3.598599646409437*^9, 3.5986025616001806`*^9, 3.598608762857908*^9, 
   3.598619857614193*^9, 3.59863634501867*^9, 3.5987073311335306`*^9, 
   3.598708218665579*^9, 3.598711423096938*^9, 3.5987197269247994`*^9, 
   3.598758411341097*^9, 3.5987772231371417`*^9, 3.5987886538655376`*^9, 
   3.5987969129093866`*^9, 3.599076667358584*^9, 3.599124830360627*^9, 
   3.6001825161082892`*^9, 3.600278245662501*^9, 3.6004889586047473`*^9, 
   3.6004936863825307`*^9, 3.600684271225896*^9, 3.6019010206732206`*^9, 
   3.6045766910813694`*^9, 3.604577903200569*^9, 3.604577996812929*^9, 
   3.6046348402231693`*^9, 3.6047204199167547`*^9, 3.6049084957369614`*^9, 
   3.604908731591545*^9, 3.6049135490812426`*^9, 3.604914159788243*^9, 
   3.604917229792304*^9, 3.604917522721594*^9, 3.6049762069863205`*^9, 
   3.6049940636769915`*^9, 3.605162095467001*^9, 3.6051834175000725`*^9, 
   3.6052689280403457`*^9, 3.6053421687688518`*^9, 3.6054061941114883`*^9, 
   3.605420021781168*^9, 3.60551694884785*^9, 3.6055390685967417`*^9, 
   3.6056791389459825`*^9, 3.606630639796569*^9, 3.6066427041130695`*^9, 
   3.6066480610117755`*^9, 3.6067028733707323`*^9, 3.6067489131518016`*^9, 
   3.6067969015464716`*^9, 3.606974542681505*^9, 3.6074200814652147`*^9, 
   3.6172842233196697`*^9, 3.6583959843182325`*^9, 3.6584178073111353`*^9, 
   3.658655677078162*^9, 3.6586560779799924`*^9, 3.6589980475516768`*^9, 
   3.6846852084421606`*^9, 3.6847348784821663`*^9, 3.6849513909137583`*^9, 
   3.685024572496505*^9, 3.685075049473011*^9, {3.685075323871734*^9, 
   3.685075374726756*^9}, 3.6850754111208563`*^9, 3.685075441883465*^9, 
   3.685075474096845*^9, 3.6850755784432383`*^9, 3.6850756224187927`*^9, 
   3.685085286941021*^9, 3.6851107595533104`*^9, 3.686115906466448*^9, 
   3.689497336989188*^9, 3.691390339007435*^9, 3.6914298655877705`*^9, 
   3.6924365635302114`*^9, 3.692599283987512*^9, 3.6929648562615643`*^9, 
   3.694156106035021*^9, 3.695117417858449*^9, 3.697171664181018*^9, 
   3.6997714168687067`*^9, 3.7031361657871504`*^9, 3.7051628422751226`*^9, 
   3.70537550910244*^9, 3.705484935651075*^9, 3.7126883982928443`*^9, 
   3.762110219737401*^9, 3.77406792073732*^9, 3.7798819629958243`*^9, 
   3.779882213847773*^9, 3.779894906842825*^9, 3.7799415778565736`*^9, 
   3.779942093671734*^9, 3.780196348444462*^9, 3.7802823849929047`*^9, 
   3.780283141255638*^9, 3.7802851676652365`*^9, 3.7802856946469345`*^9, 
   3.780298752845769*^9, 3.7803652283526883`*^9, 3.780468533805707*^9, 
   3.7805602381244745`*^9, 3.7806376958907976`*^9, 3.780710284435244*^9, 
   3.780830238406104*^9, 3.7823699895956645`*^9, 3.782792103545418*^9, 
   3.783138884926731*^9, 3.783139547960663*^9, 3.812976266870059*^9, 
   3.8130055921710043`*^9},
 CellLabel->
  "During evaluation of \
In[390]:=",ExpressionUUID->"20b581e2-e733-43a8-83d7-d4b4f4942aac"],

Cell[BoxData[
 GraphicsBox[{{}, 
   {RGBColor[0.368417, 0.506779, 0.709798], PointSize[0.003666666666666667], 
    AbsoluteThickness[1.6], PointBox[CompressedData["
1:eJxc3XtcTdn/P/CD0CSENCGEhqRJ7kl4Mw1JCCFJjoQknJIkyemeOuoIOV1w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     "]]}, {{}, {}}},
  AspectRatio->NCache[GoldenRatio^(-1), 0.6180339887498948],
  Axes->{True, True},
  AxesLabel->{None, None},
  AxesOrigin->{0., 0},
  DisplayFunction->Identity,
  Frame->{{False, False}, {False, False}},
  FrameLabel->{{None, None}, {None, None}},
  FrameTicks->{{Automatic, Automatic}, {Automatic, Automatic}},
  GridLines->{None, None},
  GridLinesStyle->Directive[
    GrayLevel[0.5, 0.4]],
  ImageMargins->0.,
  ImageSize->Automatic,
  ImageSizeRaw->Automatic,
  Method->{
   "OptimizePlotMarkers" -> True, "OptimizePlotMarkers" -> True, 
    "CoordinatesToolOptions" -> {"DisplayFunction" -> ({
        Identity[
         Part[#, 1]], 
        Identity[
         Part[#, 2]]}& ), "CopiedValueFunction" -> ({
        Identity[
         Part[#, 1]], 
        Identity[
         Part[#, 2]]}& )}},
  PlotRange->{{0., 10000.}, {0, 0.2346499640301189}},
  PlotRangeClipping->True,
  PlotRangePadding->{{
     Scaled[0.02], 
     Scaled[0.02]}, {
     Scaled[0.02], 
     Scaled[0.05]}},
  Ticks->{Automatic, Automatic}]], "Print",
 CellChangeTimes->{
  3.59826047534995*^9, 3.598260773288741*^9, 3.598261001889599*^9, 
   3.5982611401614246`*^9, 3.5982619917601056`*^9, 3.598262197115354*^9, 
   3.598262276533354*^9, 3.598262511701354*^9, 3.5982630998703537`*^9, 
   3.598263501359354*^9, 3.598263660133354*^9, 3.598264087823354*^9, 
   3.598264354326354*^9, 3.598265066247354*^9, 3.598265428245089*^9, 
   3.598279627937587*^9, 3.598281142367287*^9, 3.5982816506201077`*^9, {
   3.59829132011697*^9, 3.59829134680997*^9}, {3.5982920452859697`*^9, 
   3.59829205040397*^9}, 3.59829637039299*^9, 3.598296567967746*^9, 
   3.5982966813360815`*^9, 3.5982967807160187`*^9, 3.5983125453078623`*^9, 
   3.5983266068238907`*^9, 3.598326700440528*^9, 3.5983269197805586`*^9, 
   3.598332696709155*^9, 3.5983430986514845`*^9, 3.5983444723690386`*^9, 
   3.5983492366094513`*^9, 3.5983495974184513`*^9, 3.598350425808451*^9, 
   3.5983526774961214`*^9, 3.598360091675495*^9, 3.598362828010643*^9, 
   3.5983697718282347`*^9, 3.5983741814663863`*^9, 3.5983743269839363`*^9, 
   3.598377879511312*^9, 3.598422313471104*^9, 3.598425100555746*^9, 
   3.5984251476474543`*^9, 3.5984399930889072`*^9, 3.5984484109736357`*^9, 
   3.598462737535962*^9, 3.598505190944915*^9, 3.598505341333952*^9, 
   3.5985061902678366`*^9, 3.5985073799400725`*^9, 3.5985223072250004`*^9, 
   3.598536302907734*^9, 3.598589828004671*^9, 3.5985966202404976`*^9, 
   3.598599646409437*^9, 3.5986025616001806`*^9, 3.598608762857908*^9, 
   3.598619857614193*^9, 3.59863634501867*^9, 3.5987073311335306`*^9, 
   3.598708218665579*^9, 3.598711423096938*^9, 3.5987197269247994`*^9, 
   3.598758411341097*^9, 3.5987772231371417`*^9, 3.5987886538655376`*^9, 
   3.5987969129093866`*^9, 3.599076667358584*^9, 3.599124830360627*^9, 
   3.6001825161082892`*^9, 3.600278245662501*^9, 3.6004889586047473`*^9, 
   3.6004936863825307`*^9, 3.600684271225896*^9, 3.6019010206732206`*^9, 
   3.6045766910813694`*^9, 3.604577903200569*^9, 3.604577996812929*^9, 
   3.6046348402231693`*^9, 3.6047204199167547`*^9, 3.6049084957369614`*^9, 
   3.604908731591545*^9, 3.6049135490812426`*^9, 3.604914159788243*^9, 
   3.604917229792304*^9, 3.604917522721594*^9, 3.6049762069863205`*^9, 
   3.6049940636769915`*^9, 3.605162095467001*^9, 3.6051834175000725`*^9, 
   3.6052689280403457`*^9, 3.6053421687688518`*^9, 3.6054061941114883`*^9, 
   3.605420021781168*^9, 3.60551694884785*^9, 3.6055390685967417`*^9, 
   3.6056791389459825`*^9, 3.606630639796569*^9, 3.6066427041130695`*^9, 
   3.6066480610117755`*^9, 3.6067028733707323`*^9, 3.6067489131518016`*^9, 
   3.6067969015464716`*^9, 3.606974542681505*^9, 3.6074200814652147`*^9, 
   3.6172842233196697`*^9, 3.6583959843182325`*^9, 3.6584178073111353`*^9, 
   3.658655677078162*^9, 3.6586560779799924`*^9, 3.6589980475516768`*^9, 
   3.6846852084421606`*^9, 3.6847348784821663`*^9, 3.6849513909137583`*^9, 
   3.685024572496505*^9, 3.685075049473011*^9, {3.685075323871734*^9, 
   3.685075374726756*^9}, 3.6850754111208563`*^9, 3.685075441883465*^9, 
   3.685075474096845*^9, 3.6850755784432383`*^9, 3.6850756224187927`*^9, 
   3.685085286941021*^9, 3.6851107595533104`*^9, 3.686115906466448*^9, 
   3.689497336989188*^9, 3.691390339007435*^9, 3.6914298655877705`*^9, 
   3.6924365635302114`*^9, 3.692599283987512*^9, 3.6929648562615643`*^9, 
   3.694156106035021*^9, 3.695117417858449*^9, 3.697171664181018*^9, 
   3.6997714168687067`*^9, 3.7031361657871504`*^9, 3.7051628422751226`*^9, 
   3.70537550910244*^9, 3.705484935651075*^9, 3.7126883982928443`*^9, 
   3.762110219737401*^9, 3.77406792073732*^9, 3.7798819629958243`*^9, 
   3.779882213847773*^9, 3.779894906842825*^9, 3.7799415778565736`*^9, 
   3.779942093671734*^9, 3.780196348444462*^9, 3.7802823849929047`*^9, 
   3.780283141255638*^9, 3.7802851676652365`*^9, 3.7802856946469345`*^9, 
   3.780298752845769*^9, 3.7803652283526883`*^9, 3.780468533805707*^9, 
   3.7805602381244745`*^9, 3.7806376958907976`*^9, 3.780710284435244*^9, 
   3.780830238406104*^9, 3.7823699895956645`*^9, 3.782792103545418*^9, 
   3.783138884926731*^9, 3.783139547960663*^9, 3.812976266870059*^9, 
   3.8130055956264906`*^9},
 CellLabel->
  "During evaluation of \
In[390]:=",ExpressionUUID->"d49eabcc-c83f-40c8-a6db-9c4520c656bc"],

Cell[BoxData["3"], "Print",
 CellChangeTimes->{
  3.59826047534995*^9, 3.598260773288741*^9, 3.598261001889599*^9, 
   3.5982611401614246`*^9, 3.5982619917601056`*^9, 3.598262197115354*^9, 
   3.598262276533354*^9, 3.598262511701354*^9, 3.5982630998703537`*^9, 
   3.598263501359354*^9, 3.598263660133354*^9, 3.598264087823354*^9, 
   3.598264354326354*^9, 3.598265066247354*^9, 3.598265428245089*^9, 
   3.598279627937587*^9, 3.598281142367287*^9, 3.5982816506201077`*^9, {
   3.59829132011697*^9, 3.59829134680997*^9}, {3.5982920452859697`*^9, 
   3.59829205040397*^9}, 3.59829637039299*^9, 3.598296567967746*^9, 
   3.5982966813360815`*^9, 3.5982967807160187`*^9, 3.5983125453078623`*^9, 
   3.5983266068238907`*^9, 3.598326700440528*^9, 3.5983269197805586`*^9, 
   3.598332696709155*^9, 3.5983430986514845`*^9, 3.5983444723690386`*^9, 
   3.5983492366094513`*^9, 3.5983495974184513`*^9, 3.598350425808451*^9, 
   3.5983526774961214`*^9, 3.598360091675495*^9, 3.598362828010643*^9, 
   3.5983697718282347`*^9, 3.5983741814663863`*^9, 3.5983743269839363`*^9, 
   3.598377879511312*^9, 3.598422313471104*^9, 3.598425100555746*^9, 
   3.5984251476474543`*^9, 3.5984399930889072`*^9, 3.5984484109736357`*^9, 
   3.598462737535962*^9, 3.598505190944915*^9, 3.598505341333952*^9, 
   3.5985061902678366`*^9, 3.5985073799400725`*^9, 3.5985223072250004`*^9, 
   3.598536302907734*^9, 3.598589828004671*^9, 3.5985966202404976`*^9, 
   3.598599646409437*^9, 3.5986025616001806`*^9, 3.598608762857908*^9, 
   3.598619857614193*^9, 3.59863634501867*^9, 3.5987073311335306`*^9, 
   3.598708218665579*^9, 3.598711423096938*^9, 3.5987197269247994`*^9, 
   3.598758411341097*^9, 3.5987772231371417`*^9, 3.5987886538655376`*^9, 
   3.5987969129093866`*^9, 3.599076667358584*^9, 3.599124830360627*^9, 
   3.6001825161082892`*^9, 3.600278245662501*^9, 3.6004889586047473`*^9, 
   3.6004936863825307`*^9, 3.600684271225896*^9, 3.6019010206732206`*^9, 
   3.6045766910813694`*^9, 3.604577903200569*^9, 3.604577996812929*^9, 
   3.6046348402231693`*^9, 3.6047204199167547`*^9, 3.6049084957369614`*^9, 
   3.604908731591545*^9, 3.6049135490812426`*^9, 3.604914159788243*^9, 
   3.604917229792304*^9, 3.604917522721594*^9, 3.6049762069863205`*^9, 
   3.6049940636769915`*^9, 3.605162095467001*^9, 3.6051834175000725`*^9, 
   3.6052689280403457`*^9, 3.6053421687688518`*^9, 3.6054061941114883`*^9, 
   3.605420021781168*^9, 3.60551694884785*^9, 3.6055390685967417`*^9, 
   3.6056791389459825`*^9, 3.606630639796569*^9, 3.6066427041130695`*^9, 
   3.6066480610117755`*^9, 3.6067028733707323`*^9, 3.6067489131518016`*^9, 
   3.6067969015464716`*^9, 3.606974542681505*^9, 3.6074200814652147`*^9, 
   3.6172842233196697`*^9, 3.6583959843182325`*^9, 3.6584178073111353`*^9, 
   3.658655677078162*^9, 3.6586560779799924`*^9, 3.6589980475516768`*^9, 
   3.6846852084421606`*^9, 3.6847348784821663`*^9, 3.6849513909137583`*^9, 
   3.685024572496505*^9, 3.685075049473011*^9, {3.685075323871734*^9, 
   3.685075374726756*^9}, 3.6850754111208563`*^9, 3.685075441883465*^9, 
   3.685075474096845*^9, 3.6850755784432383`*^9, 3.6850756224187927`*^9, 
   3.685085286941021*^9, 3.6851107595533104`*^9, 3.686115906466448*^9, 
   3.689497336989188*^9, 3.691390339007435*^9, 3.6914298655877705`*^9, 
   3.6924365635302114`*^9, 3.692599283987512*^9, 3.6929648562615643`*^9, 
   3.694156106035021*^9, 3.695117417858449*^9, 3.697171664181018*^9, 
   3.6997714168687067`*^9, 3.7031361657871504`*^9, 3.7051628422751226`*^9, 
   3.70537550910244*^9, 3.705484935651075*^9, 3.7126883982928443`*^9, 
   3.762110219737401*^9, 3.77406792073732*^9, 3.7798819629958243`*^9, 
   3.779882213847773*^9, 3.779894906842825*^9, 3.7799415778565736`*^9, 
   3.779942093671734*^9, 3.780196348444462*^9, 3.7802823849929047`*^9, 
   3.780283141255638*^9, 3.7802851676652365`*^9, 3.7802856946469345`*^9, 
   3.780298752845769*^9, 3.7803652283526883`*^9, 3.780468533805707*^9, 
   3.7805602381244745`*^9, 3.7806376958907976`*^9, 3.780710284435244*^9, 
   3.780830238406104*^9, 3.7823699895956645`*^9, 3.782792103545418*^9, 
   3.783138884926731*^9, 3.783139547960663*^9, 3.812976266870059*^9, 
   3.813005595635524*^9},
 CellLabel->
  "During evaluation of \
In[390]:=",ExpressionUUID->"8baa7a47-7b3e-472a-9282-b9fd1cf3d3c4"],

Cell[BoxData[
 GraphicsBox[{{}, 
   {RGBColor[0.368417, 0.506779, 0.709798], PointSize[0.003666666666666667], 
    AbsoluteThickness[1.6], PointBox[CompressedData["
1:eJxc3XtYTVv7N/A2oW2HEE8IIQkhhBBuFUIISQiVJImSJEmt0kknqySrhNVB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     "]]}, {{}, {}}},
  AspectRatio->NCache[GoldenRatio^(-1), 0.6180339887498948],
  Axes->{True, True},
  AxesLabel->{None, None},
  AxesOrigin->{0., 0},
  DisplayFunction->Identity,
  Frame->{{False, False}, {False, False}},
  FrameLabel->{{None, None}, {None, None}},
  FrameTicks->{{Automatic, Automatic}, {Automatic, Automatic}},
  GridLines->{None, None},
  GridLinesStyle->Directive[
    GrayLevel[0.5, 0.4]],
  ImageMargins->0.,
  ImageSize->Automatic,
  ImageSizeRaw->Automatic,
  Method->{
   "OptimizePlotMarkers" -> True, "OptimizePlotMarkers" -> True, 
    "CoordinatesToolOptions" -> {"DisplayFunction" -> ({
        Identity[
         Part[#, 1]], 
        Identity[
         Part[#, 2]]}& ), "CopiedValueFunction" -> ({
        Identity[
         Part[#, 1]], 
        Identity[
         Part[#, 2]]}& )}},
  PlotRange->{{0., 10000.}, {0, 0.31617645338996847`}},
  PlotRangeClipping->True,
  PlotRangePadding->{{
     Scaled[0.02], 
     Scaled[0.02]}, {
     Scaled[0.02], 
     Scaled[0.05]}},
  Ticks->{Automatic, Automatic}]], "Print",
 CellChangeTimes->{
  3.59826047534995*^9, 3.598260773288741*^9, 3.598261001889599*^9, 
   3.5982611401614246`*^9, 3.5982619917601056`*^9, 3.598262197115354*^9, 
   3.598262276533354*^9, 3.598262511701354*^9, 3.5982630998703537`*^9, 
   3.598263501359354*^9, 3.598263660133354*^9, 3.598264087823354*^9, 
   3.598264354326354*^9, 3.598265066247354*^9, 3.598265428245089*^9, 
   3.598279627937587*^9, 3.598281142367287*^9, 3.5982816506201077`*^9, {
   3.59829132011697*^9, 3.59829134680997*^9}, {3.5982920452859697`*^9, 
   3.59829205040397*^9}, 3.59829637039299*^9, 3.598296567967746*^9, 
   3.5982966813360815`*^9, 3.5982967807160187`*^9, 3.5983125453078623`*^9, 
   3.5983266068238907`*^9, 3.598326700440528*^9, 3.5983269197805586`*^9, 
   3.598332696709155*^9, 3.5983430986514845`*^9, 3.5983444723690386`*^9, 
   3.5983492366094513`*^9, 3.5983495974184513`*^9, 3.598350425808451*^9, 
   3.5983526774961214`*^9, 3.598360091675495*^9, 3.598362828010643*^9, 
   3.5983697718282347`*^9, 3.5983741814663863`*^9, 3.5983743269839363`*^9, 
   3.598377879511312*^9, 3.598422313471104*^9, 3.598425100555746*^9, 
   3.5984251476474543`*^9, 3.5984399930889072`*^9, 3.5984484109736357`*^9, 
   3.598462737535962*^9, 3.598505190944915*^9, 3.598505341333952*^9, 
   3.5985061902678366`*^9, 3.5985073799400725`*^9, 3.5985223072250004`*^9, 
   3.598536302907734*^9, 3.598589828004671*^9, 3.5985966202404976`*^9, 
   3.598599646409437*^9, 3.5986025616001806`*^9, 3.598608762857908*^9, 
   3.598619857614193*^9, 3.59863634501867*^9, 3.5987073311335306`*^9, 
   3.598708218665579*^9, 3.598711423096938*^9, 3.5987197269247994`*^9, 
   3.598758411341097*^9, 3.5987772231371417`*^9, 3.5987886538655376`*^9, 
   3.5987969129093866`*^9, 3.599076667358584*^9, 3.599124830360627*^9, 
   3.6001825161082892`*^9, 3.600278245662501*^9, 3.6004889586047473`*^9, 
   3.6004936863825307`*^9, 3.600684271225896*^9, 3.6019010206732206`*^9, 
   3.6045766910813694`*^9, 3.604577903200569*^9, 3.604577996812929*^9, 
   3.6046348402231693`*^9, 3.6047204199167547`*^9, 3.6049084957369614`*^9, 
   3.604908731591545*^9, 3.6049135490812426`*^9, 3.604914159788243*^9, 
   3.604917229792304*^9, 3.604917522721594*^9, 3.6049762069863205`*^9, 
   3.6049940636769915`*^9, 3.605162095467001*^9, 3.6051834175000725`*^9, 
   3.6052689280403457`*^9, 3.6053421687688518`*^9, 3.6054061941114883`*^9, 
   3.605420021781168*^9, 3.60551694884785*^9, 3.6055390685967417`*^9, 
   3.6056791389459825`*^9, 3.606630639796569*^9, 3.6066427041130695`*^9, 
   3.6066480610117755`*^9, 3.6067028733707323`*^9, 3.6067489131518016`*^9, 
   3.6067969015464716`*^9, 3.606974542681505*^9, 3.6074200814652147`*^9, 
   3.6172842233196697`*^9, 3.6583959843182325`*^9, 3.6584178073111353`*^9, 
   3.658655677078162*^9, 3.6586560779799924`*^9, 3.6589980475516768`*^9, 
   3.6846852084421606`*^9, 3.6847348784821663`*^9, 3.6849513909137583`*^9, 
   3.685024572496505*^9, 3.685075049473011*^9, {3.685075323871734*^9, 
   3.685075374726756*^9}, 3.6850754111208563`*^9, 3.685075441883465*^9, 
   3.685075474096845*^9, 3.6850755784432383`*^9, 3.6850756224187927`*^9, 
   3.685085286941021*^9, 3.6851107595533104`*^9, 3.686115906466448*^9, 
   3.689497336989188*^9, 3.691390339007435*^9, 3.6914298655877705`*^9, 
   3.6924365635302114`*^9, 3.692599283987512*^9, 3.6929648562615643`*^9, 
   3.694156106035021*^9, 3.695117417858449*^9, 3.697171664181018*^9, 
   3.6997714168687067`*^9, 3.7031361657871504`*^9, 3.7051628422751226`*^9, 
   3.70537550910244*^9, 3.705484935651075*^9, 3.7126883982928443`*^9, 
   3.762110219737401*^9, 3.77406792073732*^9, 3.7798819629958243`*^9, 
   3.779882213847773*^9, 3.779894906842825*^9, 3.7799415778565736`*^9, 
   3.779942093671734*^9, 3.780196348444462*^9, 3.7802823849929047`*^9, 
   3.780283141255638*^9, 3.7802851676652365`*^9, 3.7802856946469345`*^9, 
   3.780298752845769*^9, 3.7803652283526883`*^9, 3.780468533805707*^9, 
   3.7805602381244745`*^9, 3.7806376958907976`*^9, 3.780710284435244*^9, 
   3.780830238406104*^9, 3.7823699895956645`*^9, 3.782792103545418*^9, 
   3.783138884926731*^9, 3.783139547960663*^9, 3.812976266870059*^9, 
   3.813005599029413*^9},
 CellLabel->
  "During evaluation of \
In[390]:=",ExpressionUUID->"89f3a268-eb8a-4e66-8e04-640072985085"],

Cell[BoxData["\[Nu]"], "Print",
 CellChangeTimes->{
  3.59826047534995*^9, 3.598260773288741*^9, 3.598261001889599*^9, 
   3.5982611401614246`*^9, 3.5982619917601056`*^9, 3.598262197115354*^9, 
   3.598262276533354*^9, 3.598262511701354*^9, 3.5982630998703537`*^9, 
   3.598263501359354*^9, 3.598263660133354*^9, 3.598264087823354*^9, 
   3.598264354326354*^9, 3.598265066247354*^9, 3.598265428245089*^9, 
   3.598279627937587*^9, 3.598281142367287*^9, 3.5982816506201077`*^9, {
   3.59829132011697*^9, 3.59829134680997*^9}, {3.5982920452859697`*^9, 
   3.59829205040397*^9}, 3.59829637039299*^9, 3.598296567967746*^9, 
   3.5982966813360815`*^9, 3.5982967807160187`*^9, 3.5983125453078623`*^9, 
   3.5983266068238907`*^9, 3.598326700440528*^9, 3.5983269197805586`*^9, 
   3.598332696709155*^9, 3.5983430986514845`*^9, 3.5983444723690386`*^9, 
   3.5983492366094513`*^9, 3.5983495974184513`*^9, 3.598350425808451*^9, 
   3.5983526774961214`*^9, 3.598360091675495*^9, 3.598362828010643*^9, 
   3.5983697718282347`*^9, 3.5983741814663863`*^9, 3.5983743269839363`*^9, 
   3.598377879511312*^9, 3.598422313471104*^9, 3.598425100555746*^9, 
   3.5984251476474543`*^9, 3.5984399930889072`*^9, 3.5984484109736357`*^9, 
   3.598462737535962*^9, 3.598505190944915*^9, 3.598505341333952*^9, 
   3.5985061902678366`*^9, 3.5985073799400725`*^9, 3.5985223072250004`*^9, 
   3.598536302907734*^9, 3.598589828004671*^9, 3.5985966202404976`*^9, 
   3.598599646409437*^9, 3.5986025616001806`*^9, 3.598608762857908*^9, 
   3.598619857614193*^9, 3.59863634501867*^9, 3.5987073311335306`*^9, 
   3.598708218665579*^9, 3.598711423096938*^9, 3.5987197269247994`*^9, 
   3.598758411341097*^9, 3.5987772231371417`*^9, 3.5987886538655376`*^9, 
   3.5987969129093866`*^9, 3.599076667358584*^9, 3.599124830360627*^9, 
   3.6001825161082892`*^9, 3.600278245662501*^9, 3.6004889586047473`*^9, 
   3.6004936863825307`*^9, 3.600684271225896*^9, 3.6019010206732206`*^9, 
   3.6045766910813694`*^9, 3.604577903200569*^9, 3.604577996812929*^9, 
   3.6046348402231693`*^9, 3.6047204199167547`*^9, 3.6049084957369614`*^9, 
   3.604908731591545*^9, 3.6049135490812426`*^9, 3.604914159788243*^9, 
   3.604917229792304*^9, 3.604917522721594*^9, 3.6049762069863205`*^9, 
   3.6049940636769915`*^9, 3.605162095467001*^9, 3.6051834175000725`*^9, 
   3.6052689280403457`*^9, 3.6053421687688518`*^9, 3.6054061941114883`*^9, 
   3.605420021781168*^9, 3.60551694884785*^9, 3.6055390685967417`*^9, 
   3.6056791389459825`*^9, 3.606630639796569*^9, 3.6066427041130695`*^9, 
   3.6066480610117755`*^9, 3.6067028733707323`*^9, 3.6067489131518016`*^9, 
   3.6067969015464716`*^9, 3.606974542681505*^9, 3.6074200814652147`*^9, 
   3.6172842233196697`*^9, 3.6583959843182325`*^9, 3.6584178073111353`*^9, 
   3.658655677078162*^9, 3.6586560779799924`*^9, 3.6589980475516768`*^9, 
   3.6846852084421606`*^9, 3.6847348784821663`*^9, 3.6849513909137583`*^9, 
   3.685024572496505*^9, 3.685075049473011*^9, {3.685075323871734*^9, 
   3.685075374726756*^9}, 3.6850754111208563`*^9, 3.685075441883465*^9, 
   3.685075474096845*^9, 3.6850755784432383`*^9, 3.6850756224187927`*^9, 
   3.685085286941021*^9, 3.6851107595533104`*^9, 3.686115906466448*^9, 
   3.689497336989188*^9, 3.691390339007435*^9, 3.6914298655877705`*^9, 
   3.6924365635302114`*^9, 3.692599283987512*^9, 3.6929648562615643`*^9, 
   3.694156106035021*^9, 3.695117417858449*^9, 3.697171664181018*^9, 
   3.6997714168687067`*^9, 3.7031361657871504`*^9, 3.7051628422751226`*^9, 
   3.70537550910244*^9, 3.705484935651075*^9, 3.7126883982928443`*^9, 
   3.762110219737401*^9, 3.77406792073732*^9, 3.7798819629958243`*^9, 
   3.779882213847773*^9, 3.779894906842825*^9, 3.7799415778565736`*^9, 
   3.779942093671734*^9, 3.780196348444462*^9, 3.7802823849929047`*^9, 
   3.780283141255638*^9, 3.7802851676652365`*^9, 3.7802856946469345`*^9, 
   3.780298752845769*^9, 3.7803652283526883`*^9, 3.780468533805707*^9, 
   3.7805602381244745`*^9, 3.7806376958907976`*^9, 3.780710284435244*^9, 
   3.780830238406104*^9, 3.7823699895956645`*^9, 3.782792103545418*^9, 
   3.783138884926731*^9, 3.783139547960663*^9, 3.812976266870059*^9, 
   3.8130055990395*^9},
 CellLabel->
  "During evaluation of \
In[390]:=",ExpressionUUID->"af3374dd-8631-4351-8fc0-0237f1f82333"],

Cell[BoxData["1"], "Print",
 CellChangeTimes->{
  3.59826047534995*^9, 3.598260773288741*^9, 3.598261001889599*^9, 
   3.5982611401614246`*^9, 3.5982619917601056`*^9, 3.598262197115354*^9, 
   3.598262276533354*^9, 3.598262511701354*^9, 3.5982630998703537`*^9, 
   3.598263501359354*^9, 3.598263660133354*^9, 3.598264087823354*^9, 
   3.598264354326354*^9, 3.598265066247354*^9, 3.598265428245089*^9, 
   3.598279627937587*^9, 3.598281142367287*^9, 3.5982816506201077`*^9, {
   3.59829132011697*^9, 3.59829134680997*^9}, {3.5982920452859697`*^9, 
   3.59829205040397*^9}, 3.59829637039299*^9, 3.598296567967746*^9, 
   3.5982966813360815`*^9, 3.5982967807160187`*^9, 3.5983125453078623`*^9, 
   3.5983266068238907`*^9, 3.598326700440528*^9, 3.5983269197805586`*^9, 
   3.598332696709155*^9, 3.5983430986514845`*^9, 3.5983444723690386`*^9, 
   3.5983492366094513`*^9, 3.5983495974184513`*^9, 3.598350425808451*^9, 
   3.5983526774961214`*^9, 3.598360091675495*^9, 3.598362828010643*^9, 
   3.5983697718282347`*^9, 3.5983741814663863`*^9, 3.5983743269839363`*^9, 
   3.598377879511312*^9, 3.598422313471104*^9, 3.598425100555746*^9, 
   3.5984251476474543`*^9, 3.5984399930889072`*^9, 3.5984484109736357`*^9, 
   3.598462737535962*^9, 3.598505190944915*^9, 3.598505341333952*^9, 
   3.5985061902678366`*^9, 3.5985073799400725`*^9, 3.5985223072250004`*^9, 
   3.598536302907734*^9, 3.598589828004671*^9, 3.5985966202404976`*^9, 
   3.598599646409437*^9, 3.5986025616001806`*^9, 3.598608762857908*^9, 
   3.598619857614193*^9, 3.59863634501867*^9, 3.5987073311335306`*^9, 
   3.598708218665579*^9, 3.598711423096938*^9, 3.5987197269247994`*^9, 
   3.598758411341097*^9, 3.5987772231371417`*^9, 3.5987886538655376`*^9, 
   3.5987969129093866`*^9, 3.599076667358584*^9, 3.599124830360627*^9, 
   3.6001825161082892`*^9, 3.600278245662501*^9, 3.6004889586047473`*^9, 
   3.6004936863825307`*^9, 3.600684271225896*^9, 3.6019010206732206`*^9, 
   3.6045766910813694`*^9, 3.604577903200569*^9, 3.604577996812929*^9, 
   3.6046348402231693`*^9, 3.6047204199167547`*^9, 3.6049084957369614`*^9, 
   3.604908731591545*^9, 3.6049135490812426`*^9, 3.604914159788243*^9, 
   3.604917229792304*^9, 3.604917522721594*^9, 3.6049762069863205`*^9, 
   3.6049940636769915`*^9, 3.605162095467001*^9, 3.6051834175000725`*^9, 
   3.6052689280403457`*^9, 3.6053421687688518`*^9, 3.6054061941114883`*^9, 
   3.605420021781168*^9, 3.60551694884785*^9, 3.6055390685967417`*^9, 
   3.6056791389459825`*^9, 3.606630639796569*^9, 3.6066427041130695`*^9, 
   3.6066480610117755`*^9, 3.6067028733707323`*^9, 3.6067489131518016`*^9, 
   3.6067969015464716`*^9, 3.606974542681505*^9, 3.6074200814652147`*^9, 
   3.6172842233196697`*^9, 3.6583959843182325`*^9, 3.6584178073111353`*^9, 
   3.658655677078162*^9, 3.6586560779799924`*^9, 3.6589980475516768`*^9, 
   3.6846852084421606`*^9, 3.6847348784821663`*^9, 3.6849513909137583`*^9, 
   3.685024572496505*^9, 3.685075049473011*^9, {3.685075323871734*^9, 
   3.685075374726756*^9}, 3.6850754111208563`*^9, 3.685075441883465*^9, 
   3.685075474096845*^9, 3.6850755784432383`*^9, 3.6850756224187927`*^9, 
   3.685085286941021*^9, 3.6851107595533104`*^9, 3.686115906466448*^9, 
   3.689497336989188*^9, 3.691390339007435*^9, 3.6914298655877705`*^9, 
   3.6924365635302114`*^9, 3.692599283987512*^9, 3.6929648562615643`*^9, 
   3.694156106035021*^9, 3.695117417858449*^9, 3.697171664181018*^9, 
   3.6997714168687067`*^9, 3.7031361657871504`*^9, 3.7051628422751226`*^9, 
   3.70537550910244*^9, 3.705484935651075*^9, 3.7126883982928443`*^9, 
   3.762110219737401*^9, 3.77406792073732*^9, 3.7798819629958243`*^9, 
   3.779882213847773*^9, 3.779894906842825*^9, 3.7799415778565736`*^9, 
   3.779942093671734*^9, 3.780196348444462*^9, 3.7802823849929047`*^9, 
   3.780283141255638*^9, 3.7802851676652365`*^9, 3.7802856946469345`*^9, 
   3.780298752845769*^9, 3.7803652283526883`*^9, 3.780468533805707*^9, 
   3.7805602381244745`*^9, 3.7806376958907976`*^9, 3.780710284435244*^9, 
   3.780830238406104*^9, 3.7823699895956645`*^9, 3.782792103545418*^9, 
   3.783138884926731*^9, 3.783139547960663*^9, 3.812976266870059*^9, 
   3.8130055990395*^9},
 CellLabel->
  "During evaluation of \
In[390]:=",ExpressionUUID->"77d3bf5b-18bb-40ff-8f7e-22f1597a4450"],

Cell[BoxData[
 GraphicsBox[{{}, 
   {RGBColor[0.368417, 0.506779, 0.709798], PointSize[
     NCache[
      Rational[1, 360], 0.002777777777777778]], AbsoluteThickness[1.6], 
    PointBox[CompressedData["
1:eJw8m3lczN/3x0NIQrKFkBQhhJCQFyVRSEJplVaitO9N+14zzdRMTRFC9kgK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     "]]}, {{}, {}}},
  AspectRatio->NCache[GoldenRatio^(-1), 0.6180339887498948],
  Axes->{True, True},
  AxesLabel->{None, None},
  AxesOrigin->{0., 4.32496665705265},
  DisplayFunction->Identity,
  Frame->{{False, False}, {False, False}},
  FrameLabel->{{None, None}, {None, None}},
  FrameTicks->{{Automatic, Automatic}, {Automatic, Automatic}},
  GridLines->{None, None},
  GridLinesStyle->Directive[
    GrayLevel[0.5, 0.4]],
  ImageMargins->0.,
  ImageSize->Automatic,
  ImageSizeRaw->Automatic,
  Method->{
   "OptimizePlotMarkers" -> True, "OptimizePlotMarkers" -> True, 
    "CoordinatesToolOptions" -> {"DisplayFunction" -> ({
        Identity[
         Part[#, 1]], 
        Identity[
         Part[#, 2]]}& ), "CopiedValueFunction" -> ({
        Identity[
         Part[#, 1]], 
        Identity[
         Part[#, 2]]}& )}},
  PlotRange->{{0., 10000.}, {4.32496665705265, 4.99999753005501}},
  PlotRangeClipping->True,
  PlotRangePadding->{{
     Scaled[0.02], 
     Scaled[0.02]}, {
     Scaled[0.05], 
     Scaled[0.05]}},
  Ticks->{Automatic, Automatic}]], "Print",
 CellChangeTimes->{
  3.59826047534995*^9, 3.598260773288741*^9, 3.598261001889599*^9, 
   3.5982611401614246`*^9, 3.5982619917601056`*^9, 3.598262197115354*^9, 
   3.598262276533354*^9, 3.598262511701354*^9, 3.5982630998703537`*^9, 
   3.598263501359354*^9, 3.598263660133354*^9, 3.598264087823354*^9, 
   3.598264354326354*^9, 3.598265066247354*^9, 3.598265428245089*^9, 
   3.598279627937587*^9, 3.598281142367287*^9, 3.5982816506201077`*^9, {
   3.59829132011697*^9, 3.59829134680997*^9}, {3.5982920452859697`*^9, 
   3.59829205040397*^9}, 3.59829637039299*^9, 3.598296567967746*^9, 
   3.5982966813360815`*^9, 3.5982967807160187`*^9, 3.5983125453078623`*^9, 
   3.5983266068238907`*^9, 3.598326700440528*^9, 3.5983269197805586`*^9, 
   3.598332696709155*^9, 3.5983430986514845`*^9, 3.5983444723690386`*^9, 
   3.5983492366094513`*^9, 3.5983495974184513`*^9, 3.598350425808451*^9, 
   3.5983526774961214`*^9, 3.598360091675495*^9, 3.598362828010643*^9, 
   3.5983697718282347`*^9, 3.5983741814663863`*^9, 3.5983743269839363`*^9, 
   3.598377879511312*^9, 3.598422313471104*^9, 3.598425100555746*^9, 
   3.5984251476474543`*^9, 3.5984399930889072`*^9, 3.5984484109736357`*^9, 
   3.598462737535962*^9, 3.598505190944915*^9, 3.598505341333952*^9, 
   3.5985061902678366`*^9, 3.5985073799400725`*^9, 3.5985223072250004`*^9, 
   3.598536302907734*^9, 3.598589828004671*^9, 3.5985966202404976`*^9, 
   3.598599646409437*^9, 3.5986025616001806`*^9, 3.598608762857908*^9, 
   3.598619857614193*^9, 3.59863634501867*^9, 3.5987073311335306`*^9, 
   3.598708218665579*^9, 3.598711423096938*^9, 3.5987197269247994`*^9, 
   3.598758411341097*^9, 3.5987772231371417`*^9, 3.5987886538655376`*^9, 
   3.5987969129093866`*^9, 3.599076667358584*^9, 3.599124830360627*^9, 
   3.6001825161082892`*^9, 3.600278245662501*^9, 3.6004889586047473`*^9, 
   3.6004936863825307`*^9, 3.600684271225896*^9, 3.6019010206732206`*^9, 
   3.6045766910813694`*^9, 3.604577903200569*^9, 3.604577996812929*^9, 
   3.6046348402231693`*^9, 3.6047204199167547`*^9, 3.6049084957369614`*^9, 
   3.604908731591545*^9, 3.6049135490812426`*^9, 3.604914159788243*^9, 
   3.604917229792304*^9, 3.604917522721594*^9, 3.6049762069863205`*^9, 
   3.6049940636769915`*^9, 3.605162095467001*^9, 3.6051834175000725`*^9, 
   3.6052689280403457`*^9, 3.6053421687688518`*^9, 3.6054061941114883`*^9, 
   3.605420021781168*^9, 3.60551694884785*^9, 3.6055390685967417`*^9, 
   3.6056791389459825`*^9, 3.606630639796569*^9, 3.6066427041130695`*^9, 
   3.6066480610117755`*^9, 3.6067028733707323`*^9, 3.6067489131518016`*^9, 
   3.6067969015464716`*^9, 3.606974542681505*^9, 3.6074200814652147`*^9, 
   3.6172842233196697`*^9, 3.6583959843182325`*^9, 3.6584178073111353`*^9, 
   3.658655677078162*^9, 3.6586560779799924`*^9, 3.6589980475516768`*^9, 
   3.6846852084421606`*^9, 3.6847348784821663`*^9, 3.6849513909137583`*^9, 
   3.685024572496505*^9, 3.685075049473011*^9, {3.685075323871734*^9, 
   3.685075374726756*^9}, 3.6850754111208563`*^9, 3.685075441883465*^9, 
   3.685075474096845*^9, 3.6850755784432383`*^9, 3.6850756224187927`*^9, 
   3.685085286941021*^9, 3.6851107595533104`*^9, 3.686115906466448*^9, 
   3.689497336989188*^9, 3.691390339007435*^9, 3.6914298655877705`*^9, 
   3.6924365635302114`*^9, 3.692599283987512*^9, 3.6929648562615643`*^9, 
   3.694156106035021*^9, 3.695117417858449*^9, 3.697171664181018*^9, 
   3.6997714168687067`*^9, 3.7031361657871504`*^9, 3.7051628422751226`*^9, 
   3.70537550910244*^9, 3.705484935651075*^9, 3.7126883982928443`*^9, 
   3.762110219737401*^9, 3.77406792073732*^9, 3.7798819629958243`*^9, 
   3.779882213847773*^9, 3.779894906842825*^9, 3.7799415778565736`*^9, 
   3.779942093671734*^9, 3.780196348444462*^9, 3.7802823849929047`*^9, 
   3.780283141255638*^9, 3.7802851676652365`*^9, 3.7802856946469345`*^9, 
   3.780298752845769*^9, 3.7803652283526883`*^9, 3.780468533805707*^9, 
   3.7805602381244745`*^9, 3.7806376958907976`*^9, 3.780710284435244*^9, 
   3.780830238406104*^9, 3.7823699895956645`*^9, 3.782792103545418*^9, 
   3.783138884926731*^9, 3.783139547960663*^9, 3.812976266870059*^9, 
   3.8130056023557987`*^9},
 CellLabel->
  "During evaluation of \
In[390]:=",ExpressionUUID->"d83407b5-ee1c-4d80-ac4b-588667eedfea"],

Cell[BoxData["2"], "Print",
 CellChangeTimes->{
  3.59826047534995*^9, 3.598260773288741*^9, 3.598261001889599*^9, 
   3.5982611401614246`*^9, 3.5982619917601056`*^9, 3.598262197115354*^9, 
   3.598262276533354*^9, 3.598262511701354*^9, 3.5982630998703537`*^9, 
   3.598263501359354*^9, 3.598263660133354*^9, 3.598264087823354*^9, 
   3.598264354326354*^9, 3.598265066247354*^9, 3.598265428245089*^9, 
   3.598279627937587*^9, 3.598281142367287*^9, 3.5982816506201077`*^9, {
   3.59829132011697*^9, 3.59829134680997*^9}, {3.5982920452859697`*^9, 
   3.59829205040397*^9}, 3.59829637039299*^9, 3.598296567967746*^9, 
   3.5982966813360815`*^9, 3.5982967807160187`*^9, 3.5983125453078623`*^9, 
   3.5983266068238907`*^9, 3.598326700440528*^9, 3.5983269197805586`*^9, 
   3.598332696709155*^9, 3.5983430986514845`*^9, 3.5983444723690386`*^9, 
   3.5983492366094513`*^9, 3.5983495974184513`*^9, 3.598350425808451*^9, 
   3.5983526774961214`*^9, 3.598360091675495*^9, 3.598362828010643*^9, 
   3.5983697718282347`*^9, 3.5983741814663863`*^9, 3.5983743269839363`*^9, 
   3.598377879511312*^9, 3.598422313471104*^9, 3.598425100555746*^9, 
   3.5984251476474543`*^9, 3.5984399930889072`*^9, 3.5984484109736357`*^9, 
   3.598462737535962*^9, 3.598505190944915*^9, 3.598505341333952*^9, 
   3.5985061902678366`*^9, 3.5985073799400725`*^9, 3.5985223072250004`*^9, 
   3.598536302907734*^9, 3.598589828004671*^9, 3.5985966202404976`*^9, 
   3.598599646409437*^9, 3.5986025616001806`*^9, 3.598608762857908*^9, 
   3.598619857614193*^9, 3.59863634501867*^9, 3.5987073311335306`*^9, 
   3.598708218665579*^9, 3.598711423096938*^9, 3.5987197269247994`*^9, 
   3.598758411341097*^9, 3.5987772231371417`*^9, 3.5987886538655376`*^9, 
   3.5987969129093866`*^9, 3.599076667358584*^9, 3.599124830360627*^9, 
   3.6001825161082892`*^9, 3.600278245662501*^9, 3.6004889586047473`*^9, 
   3.6004936863825307`*^9, 3.600684271225896*^9, 3.6019010206732206`*^9, 
   3.6045766910813694`*^9, 3.604577903200569*^9, 3.604577996812929*^9, 
   3.6046348402231693`*^9, 3.6047204199167547`*^9, 3.6049084957369614`*^9, 
   3.604908731591545*^9, 3.6049135490812426`*^9, 3.604914159788243*^9, 
   3.604917229792304*^9, 3.604917522721594*^9, 3.6049762069863205`*^9, 
   3.6049940636769915`*^9, 3.605162095467001*^9, 3.6051834175000725`*^9, 
   3.6052689280403457`*^9, 3.6053421687688518`*^9, 3.6054061941114883`*^9, 
   3.605420021781168*^9, 3.60551694884785*^9, 3.6055390685967417`*^9, 
   3.6056791389459825`*^9, 3.606630639796569*^9, 3.6066427041130695`*^9, 
   3.6066480610117755`*^9, 3.6067028733707323`*^9, 3.6067489131518016`*^9, 
   3.6067969015464716`*^9, 3.606974542681505*^9, 3.6074200814652147`*^9, 
   3.6172842233196697`*^9, 3.6583959843182325`*^9, 3.6584178073111353`*^9, 
   3.658655677078162*^9, 3.6586560779799924`*^9, 3.6589980475516768`*^9, 
   3.6846852084421606`*^9, 3.6847348784821663`*^9, 3.6849513909137583`*^9, 
   3.685024572496505*^9, 3.685075049473011*^9, {3.685075323871734*^9, 
   3.685075374726756*^9}, 3.6850754111208563`*^9, 3.685075441883465*^9, 
   3.685075474096845*^9, 3.6850755784432383`*^9, 3.6850756224187927`*^9, 
   3.685085286941021*^9, 3.6851107595533104`*^9, 3.686115906466448*^9, 
   3.689497336989188*^9, 3.691390339007435*^9, 3.6914298655877705`*^9, 
   3.6924365635302114`*^9, 3.692599283987512*^9, 3.6929648562615643`*^9, 
   3.694156106035021*^9, 3.695117417858449*^9, 3.697171664181018*^9, 
   3.6997714168687067`*^9, 3.7031361657871504`*^9, 3.7051628422751226`*^9, 
   3.70537550910244*^9, 3.705484935651075*^9, 3.7126883982928443`*^9, 
   3.762110219737401*^9, 3.77406792073732*^9, 3.7798819629958243`*^9, 
   3.779882213847773*^9, 3.779894906842825*^9, 3.7799415778565736`*^9, 
   3.779942093671734*^9, 3.780196348444462*^9, 3.7802823849929047`*^9, 
   3.780283141255638*^9, 3.7802851676652365`*^9, 3.7802856946469345`*^9, 
   3.780298752845769*^9, 3.7803652283526883`*^9, 3.780468533805707*^9, 
   3.7805602381244745`*^9, 3.7806376958907976`*^9, 3.780710284435244*^9, 
   3.780830238406104*^9, 3.7823699895956645`*^9, 3.782792103545418*^9, 
   3.783138884926731*^9, 3.783139547960663*^9, 3.812976266870059*^9, 
   3.8130056023711367`*^9},
 CellLabel->
  "During evaluation of \
In[390]:=",ExpressionUUID->"f01f3a68-7251-44b8-ab21-bf8f83bfe3ed"],

Cell[BoxData[
 GraphicsBox[{{}, 
   {RGBColor[0.368417, 0.506779, 0.709798], PointSize[
     NCache[
      Rational[1, 360], 0.002777777777777778]], AbsoluteThickness[1.6], 
    PointBox[CompressedData["
1:eJw8mXlczd/zx6MiW8qaLSFkLYQQXhFCSIootKoo7Zu2277Xvd21BSFkL2v2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     "]]}, {{}, {}}},
  AspectRatio->NCache[GoldenRatio^(-1), 0.6180339887498948],
  Axes->{True, True},
  AxesLabel->{None, None},
  AxesOrigin->{0., 3.2121182511243145`},
  DisplayFunction->Identity,
  Frame->{{False, False}, {False, False}},
  FrameLabel->{{None, None}, {None, None}},
  FrameTicks->{{Automatic, Automatic}, {Automatic, Automatic}},
  GridLines->{None, None},
  GridLinesStyle->Directive[
    GrayLevel[0.5, 0.4]],
  ImageMargins->0.,
  ImageSize->Automatic,
  ImageSizeRaw->Automatic,
  Method->{
   "OptimizePlotMarkers" -> True, "OptimizePlotMarkers" -> True, 
    "CoordinatesToolOptions" -> {"DisplayFunction" -> ({
        Identity[
         Part[#, 1]], 
        Identity[
         Part[#, 2]]}& ), "CopiedValueFunction" -> ({
        Identity[
         Part[#, 1]], 
        Identity[
         Part[#, 2]]}& )}},
  PlotRange->{{0., 10000.}, {3.2121182511243145`, 4.999988157745645}},
  PlotRangeClipping->True,
  PlotRangePadding->{{
     Scaled[0.02], 
     Scaled[0.02]}, {
     Scaled[0.05], 
     Scaled[0.05]}},
  Ticks->{Automatic, Automatic}]], "Print",
 CellChangeTimes->{
  3.59826047534995*^9, 3.598260773288741*^9, 3.598261001889599*^9, 
   3.5982611401614246`*^9, 3.5982619917601056`*^9, 3.598262197115354*^9, 
   3.598262276533354*^9, 3.598262511701354*^9, 3.5982630998703537`*^9, 
   3.598263501359354*^9, 3.598263660133354*^9, 3.598264087823354*^9, 
   3.598264354326354*^9, 3.598265066247354*^9, 3.598265428245089*^9, 
   3.598279627937587*^9, 3.598281142367287*^9, 3.5982816506201077`*^9, {
   3.59829132011697*^9, 3.59829134680997*^9}, {3.5982920452859697`*^9, 
   3.59829205040397*^9}, 3.59829637039299*^9, 3.598296567967746*^9, 
   3.5982966813360815`*^9, 3.5982967807160187`*^9, 3.5983125453078623`*^9, 
   3.5983266068238907`*^9, 3.598326700440528*^9, 3.5983269197805586`*^9, 
   3.598332696709155*^9, 3.5983430986514845`*^9, 3.5983444723690386`*^9, 
   3.5983492366094513`*^9, 3.5983495974184513`*^9, 3.598350425808451*^9, 
   3.5983526774961214`*^9, 3.598360091675495*^9, 3.598362828010643*^9, 
   3.5983697718282347`*^9, 3.5983741814663863`*^9, 3.5983743269839363`*^9, 
   3.598377879511312*^9, 3.598422313471104*^9, 3.598425100555746*^9, 
   3.5984251476474543`*^9, 3.5984399930889072`*^9, 3.5984484109736357`*^9, 
   3.598462737535962*^9, 3.598505190944915*^9, 3.598505341333952*^9, 
   3.5985061902678366`*^9, 3.5985073799400725`*^9, 3.5985223072250004`*^9, 
   3.598536302907734*^9, 3.598589828004671*^9, 3.5985966202404976`*^9, 
   3.598599646409437*^9, 3.5986025616001806`*^9, 3.598608762857908*^9, 
   3.598619857614193*^9, 3.59863634501867*^9, 3.5987073311335306`*^9, 
   3.598708218665579*^9, 3.598711423096938*^9, 3.5987197269247994`*^9, 
   3.598758411341097*^9, 3.5987772231371417`*^9, 3.5987886538655376`*^9, 
   3.5987969129093866`*^9, 3.599076667358584*^9, 3.599124830360627*^9, 
   3.6001825161082892`*^9, 3.600278245662501*^9, 3.6004889586047473`*^9, 
   3.6004936863825307`*^9, 3.600684271225896*^9, 3.6019010206732206`*^9, 
   3.6045766910813694`*^9, 3.604577903200569*^9, 3.604577996812929*^9, 
   3.6046348402231693`*^9, 3.6047204199167547`*^9, 3.6049084957369614`*^9, 
   3.604908731591545*^9, 3.6049135490812426`*^9, 3.604914159788243*^9, 
   3.604917229792304*^9, 3.604917522721594*^9, 3.6049762069863205`*^9, 
   3.6049940636769915`*^9, 3.605162095467001*^9, 3.6051834175000725`*^9, 
   3.6052689280403457`*^9, 3.6053421687688518`*^9, 3.6054061941114883`*^9, 
   3.605420021781168*^9, 3.60551694884785*^9, 3.6055390685967417`*^9, 
   3.6056791389459825`*^9, 3.606630639796569*^9, 3.6066427041130695`*^9, 
   3.6066480610117755`*^9, 3.6067028733707323`*^9, 3.6067489131518016`*^9, 
   3.6067969015464716`*^9, 3.606974542681505*^9, 3.6074200814652147`*^9, 
   3.6172842233196697`*^9, 3.6583959843182325`*^9, 3.6584178073111353`*^9, 
   3.658655677078162*^9, 3.6586560779799924`*^9, 3.6589980475516768`*^9, 
   3.6846852084421606`*^9, 3.6847348784821663`*^9, 3.6849513909137583`*^9, 
   3.685024572496505*^9, 3.685075049473011*^9, {3.685075323871734*^9, 
   3.685075374726756*^9}, 3.6850754111208563`*^9, 3.685075441883465*^9, 
   3.685075474096845*^9, 3.6850755784432383`*^9, 3.6850756224187927`*^9, 
   3.685085286941021*^9, 3.6851107595533104`*^9, 3.686115906466448*^9, 
   3.689497336989188*^9, 3.691390339007435*^9, 3.6914298655877705`*^9, 
   3.6924365635302114`*^9, 3.692599283987512*^9, 3.6929648562615643`*^9, 
   3.694156106035021*^9, 3.695117417858449*^9, 3.697171664181018*^9, 
   3.6997714168687067`*^9, 3.7031361657871504`*^9, 3.7051628422751226`*^9, 
   3.70537550910244*^9, 3.705484935651075*^9, 3.7126883982928443`*^9, 
   3.762110219737401*^9, 3.77406792073732*^9, 3.7798819629958243`*^9, 
   3.779882213847773*^9, 3.779894906842825*^9, 3.7799415778565736`*^9, 
   3.779942093671734*^9, 3.780196348444462*^9, 3.7802823849929047`*^9, 
   3.780283141255638*^9, 3.7802851676652365`*^9, 3.7802856946469345`*^9, 
   3.780298752845769*^9, 3.7803652283526883`*^9, 3.780468533805707*^9, 
   3.7805602381244745`*^9, 3.7806376958907976`*^9, 3.780710284435244*^9, 
   3.780830238406104*^9, 3.7823699895956645`*^9, 3.782792103545418*^9, 
   3.783138884926731*^9, 3.783139547960663*^9, 3.812976266870059*^9, 
   3.8130056057502437`*^9},
 CellLabel->
  "During evaluation of \
In[390]:=",ExpressionUUID->"78ac6601-04d7-4b1e-8966-af952ebbce81"],

Cell[BoxData["3"], "Print",
 CellChangeTimes->{
  3.59826047534995*^9, 3.598260773288741*^9, 3.598261001889599*^9, 
   3.5982611401614246`*^9, 3.5982619917601056`*^9, 3.598262197115354*^9, 
   3.598262276533354*^9, 3.598262511701354*^9, 3.5982630998703537`*^9, 
   3.598263501359354*^9, 3.598263660133354*^9, 3.598264087823354*^9, 
   3.598264354326354*^9, 3.598265066247354*^9, 3.598265428245089*^9, 
   3.598279627937587*^9, 3.598281142367287*^9, 3.5982816506201077`*^9, {
   3.59829132011697*^9, 3.59829134680997*^9}, {3.5982920452859697`*^9, 
   3.59829205040397*^9}, 3.59829637039299*^9, 3.598296567967746*^9, 
   3.5982966813360815`*^9, 3.5982967807160187`*^9, 3.5983125453078623`*^9, 
   3.5983266068238907`*^9, 3.598326700440528*^9, 3.5983269197805586`*^9, 
   3.598332696709155*^9, 3.5983430986514845`*^9, 3.5983444723690386`*^9, 
   3.5983492366094513`*^9, 3.5983495974184513`*^9, 3.598350425808451*^9, 
   3.5983526774961214`*^9, 3.598360091675495*^9, 3.598362828010643*^9, 
   3.5983697718282347`*^9, 3.5983741814663863`*^9, 3.5983743269839363`*^9, 
   3.598377879511312*^9, 3.598422313471104*^9, 3.598425100555746*^9, 
   3.5984251476474543`*^9, 3.5984399930889072`*^9, 3.5984484109736357`*^9, 
   3.598462737535962*^9, 3.598505190944915*^9, 3.598505341333952*^9, 
   3.5985061902678366`*^9, 3.5985073799400725`*^9, 3.5985223072250004`*^9, 
   3.598536302907734*^9, 3.598589828004671*^9, 3.5985966202404976`*^9, 
   3.598599646409437*^9, 3.5986025616001806`*^9, 3.598608762857908*^9, 
   3.598619857614193*^9, 3.59863634501867*^9, 3.5987073311335306`*^9, 
   3.598708218665579*^9, 3.598711423096938*^9, 3.5987197269247994`*^9, 
   3.598758411341097*^9, 3.5987772231371417`*^9, 3.5987886538655376`*^9, 
   3.5987969129093866`*^9, 3.599076667358584*^9, 3.599124830360627*^9, 
   3.6001825161082892`*^9, 3.600278245662501*^9, 3.6004889586047473`*^9, 
   3.6004936863825307`*^9, 3.600684271225896*^9, 3.6019010206732206`*^9, 
   3.6045766910813694`*^9, 3.604577903200569*^9, 3.604577996812929*^9, 
   3.6046348402231693`*^9, 3.6047204199167547`*^9, 3.6049084957369614`*^9, 
   3.604908731591545*^9, 3.6049135490812426`*^9, 3.604914159788243*^9, 
   3.604917229792304*^9, 3.604917522721594*^9, 3.6049762069863205`*^9, 
   3.6049940636769915`*^9, 3.605162095467001*^9, 3.6051834175000725`*^9, 
   3.6052689280403457`*^9, 3.6053421687688518`*^9, 3.6054061941114883`*^9, 
   3.605420021781168*^9, 3.60551694884785*^9, 3.6055390685967417`*^9, 
   3.6056791389459825`*^9, 3.606630639796569*^9, 3.6066427041130695`*^9, 
   3.6066480610117755`*^9, 3.6067028733707323`*^9, 3.6067489131518016`*^9, 
   3.6067969015464716`*^9, 3.606974542681505*^9, 3.6074200814652147`*^9, 
   3.6172842233196697`*^9, 3.6583959843182325`*^9, 3.6584178073111353`*^9, 
   3.658655677078162*^9, 3.6586560779799924`*^9, 3.6589980475516768`*^9, 
   3.6846852084421606`*^9, 3.6847348784821663`*^9, 3.6849513909137583`*^9, 
   3.685024572496505*^9, 3.685075049473011*^9, {3.685075323871734*^9, 
   3.685075374726756*^9}, 3.6850754111208563`*^9, 3.685075441883465*^9, 
   3.685075474096845*^9, 3.6850755784432383`*^9, 3.6850756224187927`*^9, 
   3.685085286941021*^9, 3.6851107595533104`*^9, 3.686115906466448*^9, 
   3.689497336989188*^9, 3.691390339007435*^9, 3.6914298655877705`*^9, 
   3.6924365635302114`*^9, 3.692599283987512*^9, 3.6929648562615643`*^9, 
   3.694156106035021*^9, 3.695117417858449*^9, 3.697171664181018*^9, 
   3.6997714168687067`*^9, 3.7031361657871504`*^9, 3.7051628422751226`*^9, 
   3.70537550910244*^9, 3.705484935651075*^9, 3.7126883982928443`*^9, 
   3.762110219737401*^9, 3.77406792073732*^9, 3.7798819629958243`*^9, 
   3.779882213847773*^9, 3.779894906842825*^9, 3.7799415778565736`*^9, 
   3.779942093671734*^9, 3.780196348444462*^9, 3.7802823849929047`*^9, 
   3.780283141255638*^9, 3.7802851676652365`*^9, 3.7802856946469345`*^9, 
   3.780298752845769*^9, 3.7803652283526883`*^9, 3.780468533805707*^9, 
   3.7805602381244745`*^9, 3.7806376958907976`*^9, 3.780710284435244*^9, 
   3.780830238406104*^9, 3.7823699895956645`*^9, 3.782792103545418*^9, 
   3.783138884926731*^9, 3.783139547960663*^9, 3.812976266870059*^9, 
   3.813005605761216*^9},
 CellLabel->
  "During evaluation of \
In[390]:=",ExpressionUUID->"7f9e2ff3-3ef4-49f9-87ad-f0a0c56e4224"],

Cell[BoxData[
 GraphicsBox[{{}, 
   {RGBColor[0.368417, 0.506779, 0.709798], PointSize[
     NCache[
      Rational[1, 360], 0.002777777777777778]], AbsoluteThickness[1.6], 
    PointBox[CompressedData["
1:eJw82XlcTd/3P/BQiEpkCCEkoQgh86tEoYhQppSSqDTP022e697bvXUbkDlz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     "]]}, {{}, {}}},
  AspectRatio->NCache[GoldenRatio^(-1), 0.6180339887498948],
  Axes->{True, True},
  AxesLabel->{None, None},
  AxesOrigin->{0., 3.533829869085899},
  DisplayFunction->Identity,
  Frame->{{False, False}, {False, False}},
  FrameLabel->{{None, None}, {None, None}},
  FrameTicks->{{Automatic, Automatic}, {Automatic, Automatic}},
  GridLines->{None, None},
  GridLinesStyle->Directive[
    GrayLevel[0.5, 0.4]],
  ImageMargins->0.,
  ImageSize->Automatic,
  ImageSizeRaw->Automatic,
  Method->{
   "OptimizePlotMarkers" -> True, "OptimizePlotMarkers" -> True, 
    "CoordinatesToolOptions" -> {"DisplayFunction" -> ({
        Identity[
         Part[#, 1]], 
        Identity[
         Part[#, 2]]}& ), "CopiedValueFunction" -> ({
        Identity[
         Part[#, 1]], 
        Identity[
         Part[#, 2]]}& )}},
  PlotRange->{{0., 10000.}, {3.533829869085899, 4.9999754888386025`}},
  PlotRangeClipping->True,
  PlotRangePadding->{{
     Scaled[0.02], 
     Scaled[0.02]}, {
     Scaled[0.05], 
     Scaled[0.05]}},
  Ticks->{Automatic, Automatic}]], "Print",
 CellChangeTimes->{
  3.59826047534995*^9, 3.598260773288741*^9, 3.598261001889599*^9, 
   3.5982611401614246`*^9, 3.5982619917601056`*^9, 3.598262197115354*^9, 
   3.598262276533354*^9, 3.598262511701354*^9, 3.5982630998703537`*^9, 
   3.598263501359354*^9, 3.598263660133354*^9, 3.598264087823354*^9, 
   3.598264354326354*^9, 3.598265066247354*^9, 3.598265428245089*^9, 
   3.598279627937587*^9, 3.598281142367287*^9, 3.5982816506201077`*^9, {
   3.59829132011697*^9, 3.59829134680997*^9}, {3.5982920452859697`*^9, 
   3.59829205040397*^9}, 3.59829637039299*^9, 3.598296567967746*^9, 
   3.5982966813360815`*^9, 3.5982967807160187`*^9, 3.5983125453078623`*^9, 
   3.5983266068238907`*^9, 3.598326700440528*^9, 3.5983269197805586`*^9, 
   3.598332696709155*^9, 3.5983430986514845`*^9, 3.5983444723690386`*^9, 
   3.5983492366094513`*^9, 3.5983495974184513`*^9, 3.598350425808451*^9, 
   3.5983526774961214`*^9, 3.598360091675495*^9, 3.598362828010643*^9, 
   3.5983697718282347`*^9, 3.5983741814663863`*^9, 3.5983743269839363`*^9, 
   3.598377879511312*^9, 3.598422313471104*^9, 3.598425100555746*^9, 
   3.5984251476474543`*^9, 3.5984399930889072`*^9, 3.5984484109736357`*^9, 
   3.598462737535962*^9, 3.598505190944915*^9, 3.598505341333952*^9, 
   3.5985061902678366`*^9, 3.5985073799400725`*^9, 3.5985223072250004`*^9, 
   3.598536302907734*^9, 3.598589828004671*^9, 3.5985966202404976`*^9, 
   3.598599646409437*^9, 3.5986025616001806`*^9, 3.598608762857908*^9, 
   3.598619857614193*^9, 3.59863634501867*^9, 3.5987073311335306`*^9, 
   3.598708218665579*^9, 3.598711423096938*^9, 3.5987197269247994`*^9, 
   3.598758411341097*^9, 3.5987772231371417`*^9, 3.5987886538655376`*^9, 
   3.5987969129093866`*^9, 3.599076667358584*^9, 3.599124830360627*^9, 
   3.6001825161082892`*^9, 3.600278245662501*^9, 3.6004889586047473`*^9, 
   3.6004936863825307`*^9, 3.600684271225896*^9, 3.6019010206732206`*^9, 
   3.6045766910813694`*^9, 3.604577903200569*^9, 3.604577996812929*^9, 
   3.6046348402231693`*^9, 3.6047204199167547`*^9, 3.6049084957369614`*^9, 
   3.604908731591545*^9, 3.6049135490812426`*^9, 3.604914159788243*^9, 
   3.604917229792304*^9, 3.604917522721594*^9, 3.6049762069863205`*^9, 
   3.6049940636769915`*^9, 3.605162095467001*^9, 3.6051834175000725`*^9, 
   3.6052689280403457`*^9, 3.6053421687688518`*^9, 3.6054061941114883`*^9, 
   3.605420021781168*^9, 3.60551694884785*^9, 3.6055390685967417`*^9, 
   3.6056791389459825`*^9, 3.606630639796569*^9, 3.6066427041130695`*^9, 
   3.6066480610117755`*^9, 3.6067028733707323`*^9, 3.6067489131518016`*^9, 
   3.6067969015464716`*^9, 3.606974542681505*^9, 3.6074200814652147`*^9, 
   3.6172842233196697`*^9, 3.6583959843182325`*^9, 3.6584178073111353`*^9, 
   3.658655677078162*^9, 3.6586560779799924`*^9, 3.6589980475516768`*^9, 
   3.6846852084421606`*^9, 3.6847348784821663`*^9, 3.6849513909137583`*^9, 
   3.685024572496505*^9, 3.685075049473011*^9, {3.685075323871734*^9, 
   3.685075374726756*^9}, 3.6850754111208563`*^9, 3.685075441883465*^9, 
   3.685075474096845*^9, 3.6850755784432383`*^9, 3.6850756224187927`*^9, 
   3.685085286941021*^9, 3.6851107595533104`*^9, 3.686115906466448*^9, 
   3.689497336989188*^9, 3.691390339007435*^9, 3.6914298655877705`*^9, 
   3.6924365635302114`*^9, 3.692599283987512*^9, 3.6929648562615643`*^9, 
   3.694156106035021*^9, 3.695117417858449*^9, 3.697171664181018*^9, 
   3.6997714168687067`*^9, 3.7031361657871504`*^9, 3.7051628422751226`*^9, 
   3.70537550910244*^9, 3.705484935651075*^9, 3.7126883982928443`*^9, 
   3.762110219737401*^9, 3.77406792073732*^9, 3.7798819629958243`*^9, 
   3.779882213847773*^9, 3.779894906842825*^9, 3.7799415778565736`*^9, 
   3.779942093671734*^9, 3.780196348444462*^9, 3.7802823849929047`*^9, 
   3.780283141255638*^9, 3.7802851676652365`*^9, 3.7802856946469345`*^9, 
   3.780298752845769*^9, 3.7803652283526883`*^9, 3.780468533805707*^9, 
   3.7805602381244745`*^9, 3.7806376958907976`*^9, 3.780710284435244*^9, 
   3.780830238406104*^9, 3.7823699895956645`*^9, 3.782792103545418*^9, 
   3.783138884926731*^9, 3.783139547960663*^9, 3.812976266870059*^9, 
   3.813005609031147*^9},
 CellLabel->
  "During evaluation of \
In[390]:=",ExpressionUUID->"54f2fde3-8a2a-4e91-9ec4-378304e31fb4"],

Cell[BoxData["\[Rho]"], "Print",
 CellChangeTimes->{
  3.59826047534995*^9, 3.598260773288741*^9, 3.598261001889599*^9, 
   3.5982611401614246`*^9, 3.5982619917601056`*^9, 3.598262197115354*^9, 
   3.598262276533354*^9, 3.598262511701354*^9, 3.5982630998703537`*^9, 
   3.598263501359354*^9, 3.598263660133354*^9, 3.598264087823354*^9, 
   3.598264354326354*^9, 3.598265066247354*^9, 3.598265428245089*^9, 
   3.598279627937587*^9, 3.598281142367287*^9, 3.5982816506201077`*^9, {
   3.59829132011697*^9, 3.59829134680997*^9}, {3.5982920452859697`*^9, 
   3.59829205040397*^9}, 3.59829637039299*^9, 3.598296567967746*^9, 
   3.5982966813360815`*^9, 3.5982967807160187`*^9, 3.5983125453078623`*^9, 
   3.5983266068238907`*^9, 3.598326700440528*^9, 3.5983269197805586`*^9, 
   3.598332696709155*^9, 3.5983430986514845`*^9, 3.5983444723690386`*^9, 
   3.5983492366094513`*^9, 3.5983495974184513`*^9, 3.598350425808451*^9, 
   3.5983526774961214`*^9, 3.598360091675495*^9, 3.598362828010643*^9, 
   3.5983697718282347`*^9, 3.5983741814663863`*^9, 3.5983743269839363`*^9, 
   3.598377879511312*^9, 3.598422313471104*^9, 3.598425100555746*^9, 
   3.5984251476474543`*^9, 3.5984399930889072`*^9, 3.5984484109736357`*^9, 
   3.598462737535962*^9, 3.598505190944915*^9, 3.598505341333952*^9, 
   3.5985061902678366`*^9, 3.5985073799400725`*^9, 3.5985223072250004`*^9, 
   3.598536302907734*^9, 3.598589828004671*^9, 3.5985966202404976`*^9, 
   3.598599646409437*^9, 3.5986025616001806`*^9, 3.598608762857908*^9, 
   3.598619857614193*^9, 3.59863634501867*^9, 3.5987073311335306`*^9, 
   3.598708218665579*^9, 3.598711423096938*^9, 3.5987197269247994`*^9, 
   3.598758411341097*^9, 3.5987772231371417`*^9, 3.5987886538655376`*^9, 
   3.5987969129093866`*^9, 3.599076667358584*^9, 3.599124830360627*^9, 
   3.6001825161082892`*^9, 3.600278245662501*^9, 3.6004889586047473`*^9, 
   3.6004936863825307`*^9, 3.600684271225896*^9, 3.6019010206732206`*^9, 
   3.6045766910813694`*^9, 3.604577903200569*^9, 3.604577996812929*^9, 
   3.6046348402231693`*^9, 3.6047204199167547`*^9, 3.6049084957369614`*^9, 
   3.604908731591545*^9, 3.6049135490812426`*^9, 3.604914159788243*^9, 
   3.604917229792304*^9, 3.604917522721594*^9, 3.6049762069863205`*^9, 
   3.6049940636769915`*^9, 3.605162095467001*^9, 3.6051834175000725`*^9, 
   3.6052689280403457`*^9, 3.6053421687688518`*^9, 3.6054061941114883`*^9, 
   3.605420021781168*^9, 3.60551694884785*^9, 3.6055390685967417`*^9, 
   3.6056791389459825`*^9, 3.606630639796569*^9, 3.6066427041130695`*^9, 
   3.6066480610117755`*^9, 3.6067028733707323`*^9, 3.6067489131518016`*^9, 
   3.6067969015464716`*^9, 3.606974542681505*^9, 3.6074200814652147`*^9, 
   3.6172842233196697`*^9, 3.6583959843182325`*^9, 3.6584178073111353`*^9, 
   3.658655677078162*^9, 3.6586560779799924`*^9, 3.6589980475516768`*^9, 
   3.6846852084421606`*^9, 3.6847348784821663`*^9, 3.6849513909137583`*^9, 
   3.685024572496505*^9, 3.685075049473011*^9, {3.685075323871734*^9, 
   3.685075374726756*^9}, 3.6850754111208563`*^9, 3.685075441883465*^9, 
   3.685075474096845*^9, 3.6850755784432383`*^9, 3.6850756224187927`*^9, 
   3.685085286941021*^9, 3.6851107595533104`*^9, 3.686115906466448*^9, 
   3.689497336989188*^9, 3.691390339007435*^9, 3.6914298655877705`*^9, 
   3.6924365635302114`*^9, 3.692599283987512*^9, 3.6929648562615643`*^9, 
   3.694156106035021*^9, 3.695117417858449*^9, 3.697171664181018*^9, 
   3.6997714168687067`*^9, 3.7031361657871504`*^9, 3.7051628422751226`*^9, 
   3.70537550910244*^9, 3.705484935651075*^9, 3.7126883982928443`*^9, 
   3.762110219737401*^9, 3.77406792073732*^9, 3.7798819629958243`*^9, 
   3.779882213847773*^9, 3.779894906842825*^9, 3.7799415778565736`*^9, 
   3.779942093671734*^9, 3.780196348444462*^9, 3.7802823849929047`*^9, 
   3.780283141255638*^9, 3.7802851676652365`*^9, 3.7802856946469345`*^9, 
   3.780298752845769*^9, 3.7803652283526883`*^9, 3.780468533805707*^9, 
   3.7805602381244745`*^9, 3.7806376958907976`*^9, 3.780710284435244*^9, 
   3.780830238406104*^9, 3.7823699895956645`*^9, 3.782792103545418*^9, 
   3.783138884926731*^9, 3.783139547960663*^9, 3.812976266870059*^9, 
   3.813005609047517*^9},
 CellLabel->
  "During evaluation of \
In[390]:=",ExpressionUUID->"fe720fc8-7bd4-4489-8cdd-8ca2df05a3b9"],

Cell[BoxData["1"], "Print",
 CellChangeTimes->{
  3.59826047534995*^9, 3.598260773288741*^9, 3.598261001889599*^9, 
   3.5982611401614246`*^9, 3.5982619917601056`*^9, 3.598262197115354*^9, 
   3.598262276533354*^9, 3.598262511701354*^9, 3.5982630998703537`*^9, 
   3.598263501359354*^9, 3.598263660133354*^9, 3.598264087823354*^9, 
   3.598264354326354*^9, 3.598265066247354*^9, 3.598265428245089*^9, 
   3.598279627937587*^9, 3.598281142367287*^9, 3.5982816506201077`*^9, {
   3.59829132011697*^9, 3.59829134680997*^9}, {3.5982920452859697`*^9, 
   3.59829205040397*^9}, 3.59829637039299*^9, 3.598296567967746*^9, 
   3.5982966813360815`*^9, 3.5982967807160187`*^9, 3.5983125453078623`*^9, 
   3.5983266068238907`*^9, 3.598326700440528*^9, 3.5983269197805586`*^9, 
   3.598332696709155*^9, 3.5983430986514845`*^9, 3.5983444723690386`*^9, 
   3.5983492366094513`*^9, 3.5983495974184513`*^9, 3.598350425808451*^9, 
   3.5983526774961214`*^9, 3.598360091675495*^9, 3.598362828010643*^9, 
   3.5983697718282347`*^9, 3.5983741814663863`*^9, 3.5983743269839363`*^9, 
   3.598377879511312*^9, 3.598422313471104*^9, 3.598425100555746*^9, 
   3.5984251476474543`*^9, 3.5984399930889072`*^9, 3.5984484109736357`*^9, 
   3.598462737535962*^9, 3.598505190944915*^9, 3.598505341333952*^9, 
   3.5985061902678366`*^9, 3.5985073799400725`*^9, 3.5985223072250004`*^9, 
   3.598536302907734*^9, 3.598589828004671*^9, 3.5985966202404976`*^9, 
   3.598599646409437*^9, 3.5986025616001806`*^9, 3.598608762857908*^9, 
   3.598619857614193*^9, 3.59863634501867*^9, 3.5987073311335306`*^9, 
   3.598708218665579*^9, 3.598711423096938*^9, 3.5987197269247994`*^9, 
   3.598758411341097*^9, 3.5987772231371417`*^9, 3.5987886538655376`*^9, 
   3.5987969129093866`*^9, 3.599076667358584*^9, 3.599124830360627*^9, 
   3.6001825161082892`*^9, 3.600278245662501*^9, 3.6004889586047473`*^9, 
   3.6004936863825307`*^9, 3.600684271225896*^9, 3.6019010206732206`*^9, 
   3.6045766910813694`*^9, 3.604577903200569*^9, 3.604577996812929*^9, 
   3.6046348402231693`*^9, 3.6047204199167547`*^9, 3.6049084957369614`*^9, 
   3.604908731591545*^9, 3.6049135490812426`*^9, 3.604914159788243*^9, 
   3.604917229792304*^9, 3.604917522721594*^9, 3.6049762069863205`*^9, 
   3.6049940636769915`*^9, 3.605162095467001*^9, 3.6051834175000725`*^9, 
   3.6052689280403457`*^9, 3.6053421687688518`*^9, 3.6054061941114883`*^9, 
   3.605420021781168*^9, 3.60551694884785*^9, 3.6055390685967417`*^9, 
   3.6056791389459825`*^9, 3.606630639796569*^9, 3.6066427041130695`*^9, 
   3.6066480610117755`*^9, 3.6067028733707323`*^9, 3.6067489131518016`*^9, 
   3.6067969015464716`*^9, 3.606974542681505*^9, 3.6074200814652147`*^9, 
   3.6172842233196697`*^9, 3.6583959843182325`*^9, 3.6584178073111353`*^9, 
   3.658655677078162*^9, 3.6586560779799924`*^9, 3.6589980475516768`*^9, 
   3.6846852084421606`*^9, 3.6847348784821663`*^9, 3.6849513909137583`*^9, 
   3.685024572496505*^9, 3.685075049473011*^9, {3.685075323871734*^9, 
   3.685075374726756*^9}, 3.6850754111208563`*^9, 3.685075441883465*^9, 
   3.685075474096845*^9, 3.6850755784432383`*^9, 3.6850756224187927`*^9, 
   3.685085286941021*^9, 3.6851107595533104`*^9, 3.686115906466448*^9, 
   3.689497336989188*^9, 3.691390339007435*^9, 3.6914298655877705`*^9, 
   3.6924365635302114`*^9, 3.692599283987512*^9, 3.6929648562615643`*^9, 
   3.694156106035021*^9, 3.695117417858449*^9, 3.697171664181018*^9, 
   3.6997714168687067`*^9, 3.7031361657871504`*^9, 3.7051628422751226`*^9, 
   3.70537550910244*^9, 3.705484935651075*^9, 3.7126883982928443`*^9, 
   3.762110219737401*^9, 3.77406792073732*^9, 3.7798819629958243`*^9, 
   3.779882213847773*^9, 3.779894906842825*^9, 3.7799415778565736`*^9, 
   3.779942093671734*^9, 3.780196348444462*^9, 3.7802823849929047`*^9, 
   3.780283141255638*^9, 3.7802851676652365`*^9, 3.7802856946469345`*^9, 
   3.780298752845769*^9, 3.7803652283526883`*^9, 3.780468533805707*^9, 
   3.7805602381244745`*^9, 3.7806376958907976`*^9, 3.780710284435244*^9, 
   3.780830238406104*^9, 3.7823699895956645`*^9, 3.782792103545418*^9, 
   3.783138884926731*^9, 3.783139547960663*^9, 3.812976266870059*^9, 
   3.813005609053502*^9},
 CellLabel->
  "During evaluation of \
In[390]:=",ExpressionUUID->"f615fcf0-35df-46a9-8f84-18dc238ea83b"],

Cell[BoxData[
 GraphicsBox[{{}, 
   {RGBColor[0.368417, 0.506779, 0.709798], PointSize[
     NCache[
      Rational[1, 360], 0.002777777777777778]], AbsoluteThickness[1.6], 
    PointBox[CompressedData["
1:eJw8fHlcjd/XdgghSoVMFUISihCSyxCVVKJESRpIRaPmcppP8xnrVIYoJFGm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     "]]}, {{}, {}}},
  AspectRatio->NCache[GoldenRatio^(-1), 0.6180339887498948],
  Axes->{True, True},
  AxesLabel->{None, None},
  AxesOrigin->{0., 0},
  DisplayFunction->Identity,
  Frame->{{False, False}, {False, False}},
  FrameLabel->{{None, None}, {None, None}},
  FrameTicks->{{Automatic, Automatic}, {Automatic, Automatic}},
  GridLines->{None, None},
  GridLinesStyle->Directive[
    GrayLevel[0.5, 0.4]],
  ImageMargins->0.,
  ImageSize->Automatic,
  ImageSizeRaw->Automatic,
  Method->{
   "OptimizePlotMarkers" -> True, "OptimizePlotMarkers" -> True, 
    "CoordinatesToolOptions" -> {"DisplayFunction" -> ({
        Identity[
         Part[#, 1]], 
        Identity[
         Part[#, 2]]}& ), "CopiedValueFunction" -> ({
        Identity[
         Part[#, 1]], 
        Identity[
         Part[#, 2]]}& )}},
  PlotRange->{{0., 10000.}, {-0.33360522720170316`, 0.7999864561847305}},
  PlotRangeClipping->True,
  PlotRangePadding->{{
     Scaled[0.02], 
     Scaled[0.02]}, {
     Scaled[0.05], 
     Scaled[0.05]}},
  Ticks->{Automatic, Automatic}]], "Print",
 CellChangeTimes->{
  3.59826047534995*^9, 3.598260773288741*^9, 3.598261001889599*^9, 
   3.5982611401614246`*^9, 3.5982619917601056`*^9, 3.598262197115354*^9, 
   3.598262276533354*^9, 3.598262511701354*^9, 3.5982630998703537`*^9, 
   3.598263501359354*^9, 3.598263660133354*^9, 3.598264087823354*^9, 
   3.598264354326354*^9, 3.598265066247354*^9, 3.598265428245089*^9, 
   3.598279627937587*^9, 3.598281142367287*^9, 3.5982816506201077`*^9, {
   3.59829132011697*^9, 3.59829134680997*^9}, {3.5982920452859697`*^9, 
   3.59829205040397*^9}, 3.59829637039299*^9, 3.598296567967746*^9, 
   3.5982966813360815`*^9, 3.5982967807160187`*^9, 3.5983125453078623`*^9, 
   3.5983266068238907`*^9, 3.598326700440528*^9, 3.5983269197805586`*^9, 
   3.598332696709155*^9, 3.5983430986514845`*^9, 3.5983444723690386`*^9, 
   3.5983492366094513`*^9, 3.5983495974184513`*^9, 3.598350425808451*^9, 
   3.5983526774961214`*^9, 3.598360091675495*^9, 3.598362828010643*^9, 
   3.5983697718282347`*^9, 3.5983741814663863`*^9, 3.5983743269839363`*^9, 
   3.598377879511312*^9, 3.598422313471104*^9, 3.598425100555746*^9, 
   3.5984251476474543`*^9, 3.5984399930889072`*^9, 3.5984484109736357`*^9, 
   3.598462737535962*^9, 3.598505190944915*^9, 3.598505341333952*^9, 
   3.5985061902678366`*^9, 3.5985073799400725`*^9, 3.5985223072250004`*^9, 
   3.598536302907734*^9, 3.598589828004671*^9, 3.5985966202404976`*^9, 
   3.598599646409437*^9, 3.5986025616001806`*^9, 3.598608762857908*^9, 
   3.598619857614193*^9, 3.59863634501867*^9, 3.5987073311335306`*^9, 
   3.598708218665579*^9, 3.598711423096938*^9, 3.5987197269247994`*^9, 
   3.598758411341097*^9, 3.5987772231371417`*^9, 3.5987886538655376`*^9, 
   3.5987969129093866`*^9, 3.599076667358584*^9, 3.599124830360627*^9, 
   3.6001825161082892`*^9, 3.600278245662501*^9, 3.6004889586047473`*^9, 
   3.6004936863825307`*^9, 3.600684271225896*^9, 3.6019010206732206`*^9, 
   3.6045766910813694`*^9, 3.604577903200569*^9, 3.604577996812929*^9, 
   3.6046348402231693`*^9, 3.6047204199167547`*^9, 3.6049084957369614`*^9, 
   3.604908731591545*^9, 3.6049135490812426`*^9, 3.604914159788243*^9, 
   3.604917229792304*^9, 3.604917522721594*^9, 3.6049762069863205`*^9, 
   3.6049940636769915`*^9, 3.605162095467001*^9, 3.6051834175000725`*^9, 
   3.6052689280403457`*^9, 3.6053421687688518`*^9, 3.6054061941114883`*^9, 
   3.605420021781168*^9, 3.60551694884785*^9, 3.6055390685967417`*^9, 
   3.6056791389459825`*^9, 3.606630639796569*^9, 3.6066427041130695`*^9, 
   3.6066480610117755`*^9, 3.6067028733707323`*^9, 3.6067489131518016`*^9, 
   3.6067969015464716`*^9, 3.606974542681505*^9, 3.6074200814652147`*^9, 
   3.6172842233196697`*^9, 3.6583959843182325`*^9, 3.6584178073111353`*^9, 
   3.658655677078162*^9, 3.6586560779799924`*^9, 3.6589980475516768`*^9, 
   3.6846852084421606`*^9, 3.6847348784821663`*^9, 3.6849513909137583`*^9, 
   3.685024572496505*^9, 3.685075049473011*^9, {3.685075323871734*^9, 
   3.685075374726756*^9}, 3.6850754111208563`*^9, 3.685075441883465*^9, 
   3.685075474096845*^9, 3.6850755784432383`*^9, 3.6850756224187927`*^9, 
   3.685085286941021*^9, 3.6851107595533104`*^9, 3.686115906466448*^9, 
   3.689497336989188*^9, 3.691390339007435*^9, 3.6914298655877705`*^9, 
   3.6924365635302114`*^9, 3.692599283987512*^9, 3.6929648562615643`*^9, 
   3.694156106035021*^9, 3.695117417858449*^9, 3.697171664181018*^9, 
   3.6997714168687067`*^9, 3.7031361657871504`*^9, 3.7051628422751226`*^9, 
   3.70537550910244*^9, 3.705484935651075*^9, 3.7126883982928443`*^9, 
   3.762110219737401*^9, 3.77406792073732*^9, 3.7798819629958243`*^9, 
   3.779882213847773*^9, 3.779894906842825*^9, 3.7799415778565736`*^9, 
   3.779942093671734*^9, 3.780196348444462*^9, 3.7802823849929047`*^9, 
   3.780283141255638*^9, 3.7802851676652365`*^9, 3.7802856946469345`*^9, 
   3.780298752845769*^9, 3.7803652283526883`*^9, 3.780468533805707*^9, 
   3.7805602381244745`*^9, 3.7806376958907976`*^9, 3.780710284435244*^9, 
   3.780830238406104*^9, 3.7823699895956645`*^9, 3.782792103545418*^9, 
   3.783138884926731*^9, 3.783139547960663*^9, 3.812976266870059*^9, 
   3.813005612398383*^9},
 CellLabel->
  "During evaluation of \
In[390]:=",ExpressionUUID->"f62969fd-543b-4398-8ac2-d95aa64a65f3"],

Cell[BoxData["2"], "Print",
 CellChangeTimes->{
  3.59826047534995*^9, 3.598260773288741*^9, 3.598261001889599*^9, 
   3.5982611401614246`*^9, 3.5982619917601056`*^9, 3.598262197115354*^9, 
   3.598262276533354*^9, 3.598262511701354*^9, 3.5982630998703537`*^9, 
   3.598263501359354*^9, 3.598263660133354*^9, 3.598264087823354*^9, 
   3.598264354326354*^9, 3.598265066247354*^9, 3.598265428245089*^9, 
   3.598279627937587*^9, 3.598281142367287*^9, 3.5982816506201077`*^9, {
   3.59829132011697*^9, 3.59829134680997*^9}, {3.5982920452859697`*^9, 
   3.59829205040397*^9}, 3.59829637039299*^9, 3.598296567967746*^9, 
   3.5982966813360815`*^9, 3.5982967807160187`*^9, 3.5983125453078623`*^9, 
   3.5983266068238907`*^9, 3.598326700440528*^9, 3.5983269197805586`*^9, 
   3.598332696709155*^9, 3.5983430986514845`*^9, 3.5983444723690386`*^9, 
   3.5983492366094513`*^9, 3.5983495974184513`*^9, 3.598350425808451*^9, 
   3.5983526774961214`*^9, 3.598360091675495*^9, 3.598362828010643*^9, 
   3.5983697718282347`*^9, 3.5983741814663863`*^9, 3.5983743269839363`*^9, 
   3.598377879511312*^9, 3.598422313471104*^9, 3.598425100555746*^9, 
   3.5984251476474543`*^9, 3.5984399930889072`*^9, 3.5984484109736357`*^9, 
   3.598462737535962*^9, 3.598505190944915*^9, 3.598505341333952*^9, 
   3.5985061902678366`*^9, 3.5985073799400725`*^9, 3.5985223072250004`*^9, 
   3.598536302907734*^9, 3.598589828004671*^9, 3.5985966202404976`*^9, 
   3.598599646409437*^9, 3.5986025616001806`*^9, 3.598608762857908*^9, 
   3.598619857614193*^9, 3.59863634501867*^9, 3.5987073311335306`*^9, 
   3.598708218665579*^9, 3.598711423096938*^9, 3.5987197269247994`*^9, 
   3.598758411341097*^9, 3.5987772231371417`*^9, 3.5987886538655376`*^9, 
   3.5987969129093866`*^9, 3.599076667358584*^9, 3.599124830360627*^9, 
   3.6001825161082892`*^9, 3.600278245662501*^9, 3.6004889586047473`*^9, 
   3.6004936863825307`*^9, 3.600684271225896*^9, 3.6019010206732206`*^9, 
   3.6045766910813694`*^9, 3.604577903200569*^9, 3.604577996812929*^9, 
   3.6046348402231693`*^9, 3.6047204199167547`*^9, 3.6049084957369614`*^9, 
   3.604908731591545*^9, 3.6049135490812426`*^9, 3.604914159788243*^9, 
   3.604917229792304*^9, 3.604917522721594*^9, 3.6049762069863205`*^9, 
   3.6049940636769915`*^9, 3.605162095467001*^9, 3.6051834175000725`*^9, 
   3.6052689280403457`*^9, 3.6053421687688518`*^9, 3.6054061941114883`*^9, 
   3.605420021781168*^9, 3.60551694884785*^9, 3.6055390685967417`*^9, 
   3.6056791389459825`*^9, 3.606630639796569*^9, 3.6066427041130695`*^9, 
   3.6066480610117755`*^9, 3.6067028733707323`*^9, 3.6067489131518016`*^9, 
   3.6067969015464716`*^9, 3.606974542681505*^9, 3.6074200814652147`*^9, 
   3.6172842233196697`*^9, 3.6583959843182325`*^9, 3.6584178073111353`*^9, 
   3.658655677078162*^9, 3.6586560779799924`*^9, 3.6589980475516768`*^9, 
   3.6846852084421606`*^9, 3.6847348784821663`*^9, 3.6849513909137583`*^9, 
   3.685024572496505*^9, 3.685075049473011*^9, {3.685075323871734*^9, 
   3.685075374726756*^9}, 3.6850754111208563`*^9, 3.685075441883465*^9, 
   3.685075474096845*^9, 3.6850755784432383`*^9, 3.6850756224187927`*^9, 
   3.685085286941021*^9, 3.6851107595533104`*^9, 3.686115906466448*^9, 
   3.689497336989188*^9, 3.691390339007435*^9, 3.6914298655877705`*^9, 
   3.6924365635302114`*^9, 3.692599283987512*^9, 3.6929648562615643`*^9, 
   3.694156106035021*^9, 3.695117417858449*^9, 3.697171664181018*^9, 
   3.6997714168687067`*^9, 3.7031361657871504`*^9, 3.7051628422751226`*^9, 
   3.70537550910244*^9, 3.705484935651075*^9, 3.7126883982928443`*^9, 
   3.762110219737401*^9, 3.77406792073732*^9, 3.7798819629958243`*^9, 
   3.779882213847773*^9, 3.779894906842825*^9, 3.7799415778565736`*^9, 
   3.779942093671734*^9, 3.780196348444462*^9, 3.7802823849929047`*^9, 
   3.780283141255638*^9, 3.7802851676652365`*^9, 3.7802856946469345`*^9, 
   3.780298752845769*^9, 3.7803652283526883`*^9, 3.780468533805707*^9, 
   3.7805602381244745`*^9, 3.7806376958907976`*^9, 3.780710284435244*^9, 
   3.780830238406104*^9, 3.7823699895956645`*^9, 3.782792103545418*^9, 
   3.783138884926731*^9, 3.783139547960663*^9, 3.812976266870059*^9, 
   3.813005612416741*^9},
 CellLabel->
  "During evaluation of \
In[390]:=",ExpressionUUID->"c7cb2270-01dd-458c-80c3-86b50b2d8902"],

Cell[BoxData[
 GraphicsBox[{{}, 
   {RGBColor[0.368417, 0.506779, 0.709798], PointSize[
     NCache[
      Rational[1, 360], 0.002777777777777778]], AbsoluteThickness[1.6], 
    PointBox[CompressedData["
1:eJw8XXlczc/3jkL2EFIhlEKStSg8lihrJUmlUklF2vfttt/2u9W9ZYuKIoSQ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```
