## Supplementary material for "The need for alternative plant species interaction models": Electronic supplements: Appendix B - Software code.nb (part 72 of 104)

```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     "]]}, {{}, {}}},
  AspectRatio->NCache[GoldenRatio^(-1), 0.6180339887498948],
  Axes->{True, True},
  AxesLabel->{None, None},
  AxesOrigin->{0., 0},
  DisplayFunction->Identity,
  Frame->{{False, False}, {False, False}},
  FrameLabel->{{None, None}, {None, None}},
  FrameTicks->{{Automatic, Automatic}, {Automatic, Automatic}},
  GridLines->{None, None},
  GridLinesStyle->Directive[
    GrayLevel[0.5, 0.4]],
  ImageMargins->0.,
  ImageSize->Automatic,
  ImageSizeRaw->Automatic,
  Method->{
   "OptimizePlotMarkers" -> True, "OptimizePlotMarkers" -> True, 
    "CoordinatesToolOptions" -> {"DisplayFunction" -> ({
        Identity[
         Part[#, 1]], 
        Identity[
         Part[#, 2]]}& ), "CopiedValueFunction" -> ({
        Identity[
         Part[#, 1]], 
        Identity[
         Part[#, 2]]}& )}},
  PlotRange->{{0., 10000.}, {-0.4999546215121592, 0.1814378324773599}},
  PlotRangeClipping->True,
  PlotRangePadding->{{
     Scaled[0.02], 
     Scaled[0.02]}, {
     Scaled[0.05], 
     Scaled[0.05]}},
  Ticks->{Automatic, Automatic}]], "Print",
 CellChangeTimes->{
  3.59826047534995*^9, 3.598260773288741*^9, 3.598261001889599*^9, 
   3.5982611401614246`*^9, 3.5982619917601056`*^9, 3.598262197115354*^9, 
   3.598262276533354*^9, 3.598262511701354*^9, 3.5982630998703537`*^9, 
   3.598263501359354*^9, 3.598263660133354*^9, 3.598264087823354*^9, 
   3.598264354326354*^9, 3.598265066247354*^9, 3.598265428245089*^9, 
   3.598279627937587*^9, 3.598281142367287*^9, 3.5982816506201077`*^9, {
   3.59829132011697*^9, 3.59829134680997*^9}, {3.5982920452859697`*^9, 
   3.59829205040397*^9}, 3.59829637039299*^9, 3.598296567967746*^9, 
   3.5982966813360815`*^9, 3.5982967807160187`*^9, 3.5983125453078623`*^9, 
   3.5983266068238907`*^9, 3.598326700440528*^9, 3.5983269197805586`*^9, 
   3.598332696709155*^9, 3.5983430986514845`*^9, 3.5983444723690386`*^9, 
   3.5983492366094513`*^9, 3.5983495974184513`*^9, 3.598350425808451*^9, 
   3.5983526774961214`*^9, 3.598360091675495*^9, 3.598362828010643*^9, 
   3.5983697718282347`*^9, 3.5983741814663863`*^9, 3.5983743269839363`*^9, 
   3.598377879511312*^9, 3.598422313471104*^9, 3.598425100555746*^9, 
   3.5984251476474543`*^9, 3.5984399930889072`*^9, 3.5984484109736357`*^9, 
   3.598462737535962*^9, 3.598505190944915*^9, 3.598505341333952*^9, 
   3.5985061902678366`*^9, 3.5985073799400725`*^9, 3.5985223072250004`*^9, 
   3.598536302907734*^9, 3.598589828004671*^9, 3.5985966202404976`*^9, 
   3.598599646409437*^9, 3.5986025616001806`*^9, 3.598608762857908*^9, 
   3.598619857614193*^9, 3.59863634501867*^9, 3.5987073311335306`*^9, 
   3.598708218665579*^9, 3.598711423096938*^9, 3.5987197269247994`*^9, 
   3.598758411341097*^9, 3.5987772231371417`*^9, 3.5987886538655376`*^9, 
   3.5987969129093866`*^9, 3.599076667358584*^9, 3.599124830360627*^9, 
   3.6001825161082892`*^9, 3.600278245662501*^9, 3.6004889586047473`*^9, 
   3.6004936863825307`*^9, 3.600684271225896*^9, 3.6019010206732206`*^9, 
   3.6045766910813694`*^9, 3.604577903200569*^9, 3.604577996812929*^9, 
   3.6046348402231693`*^9, 3.6047204199167547`*^9, 3.6049084957369614`*^9, 
   3.604908731591545*^9, 3.6049135490812426`*^9, 3.604914159788243*^9, 
   3.604917229792304*^9, 3.604917522721594*^9, 3.6049762069863205`*^9, 
   3.6049940636769915`*^9, 3.605162095467001*^9, 3.6051834175000725`*^9, 
   3.6052689280403457`*^9, 3.6053421687688518`*^9, 3.6054061941114883`*^9, 
   3.605420021781168*^9, 3.60551694884785*^9, 3.6055390685967417`*^9, 
   3.6056791389459825`*^9, 3.606630639796569*^9, 3.6066427041130695`*^9, 
   3.6066480610117755`*^9, 3.6067028733707323`*^9, 3.6067489131518016`*^9, 
   3.6067969015464716`*^9, 3.606974542681505*^9, 3.6074200814652147`*^9, 
   3.6172842233196697`*^9, 3.6583959843182325`*^9, 3.6584178073111353`*^9, 
   3.658655677078162*^9, 3.6586560779799924`*^9, 3.6589980475516768`*^9, 
   3.6846852084421606`*^9, 3.6847348784821663`*^9, 3.6849513909137583`*^9, 
   3.685024572496505*^9, 3.685075049473011*^9, {3.685075323871734*^9, 
   3.685075374726756*^9}, 3.6850754111208563`*^9, 3.685075441883465*^9, 
   3.685075474096845*^9, 3.6850755784432383`*^9, 3.6850756224187927`*^9, 
   3.685085286941021*^9, 3.6851107595533104`*^9, 3.686115906466448*^9, 
   3.689497336989188*^9, 3.691390339007435*^9, 3.6914298655877705`*^9, 
   3.6924365635302114`*^9, 3.692599283987512*^9, 3.6929648562615643`*^9, 
   3.694156106035021*^9, 3.695117417858449*^9, 3.697171664181018*^9, 
   3.6997714168687067`*^9, 3.7031361657871504`*^9, 3.7051628422751226`*^9, 
   3.70537550910244*^9, 3.705484935651075*^9, 3.7126883982928443`*^9, 
   3.762110219737401*^9, 3.77406792073732*^9, 3.7798819629958243`*^9, 
   3.779882213847773*^9, 3.779894906842825*^9, 3.7799415778565736`*^9, 
   3.779942093671734*^9, 3.780196348444462*^9, 3.7802823849929047`*^9, 
   3.780283141255638*^9, 3.7802851676652365`*^9, 3.7802856946469345`*^9, 
   3.780298752845769*^9, 3.7803652283526883`*^9, 3.780468533805707*^9, 
   3.7805602381244745`*^9, 3.7806376958907976`*^9, 3.780710284435244*^9, 
   3.780830238406104*^9, 3.7823699895956645`*^9, 3.782792103545418*^9, 
   3.783138884926731*^9, 3.783139547960663*^9, 3.812976266870059*^9, 
   3.8130056157236986`*^9},
 CellLabel->
  "During evaluation of \
In[390]:=",ExpressionUUID->"a80da483-1a38-456a-883f-855fd6253b0e"],

Cell[BoxData["3"], "Print",
 CellChangeTimes->{
  3.59826047534995*^9, 3.598260773288741*^9, 3.598261001889599*^9, 
   3.5982611401614246`*^9, 3.5982619917601056`*^9, 3.598262197115354*^9, 
   3.598262276533354*^9, 3.598262511701354*^9, 3.5982630998703537`*^9, 
   3.598263501359354*^9, 3.598263660133354*^9, 3.598264087823354*^9, 
   3.598264354326354*^9, 3.598265066247354*^9, 3.598265428245089*^9, 
   3.598279627937587*^9, 3.598281142367287*^9, 3.5982816506201077`*^9, {
   3.59829132011697*^9, 3.59829134680997*^9}, {3.5982920452859697`*^9, 
   3.59829205040397*^9}, 3.59829637039299*^9, 3.598296567967746*^9, 
   3.5982966813360815`*^9, 3.5982967807160187`*^9, 3.5983125453078623`*^9, 
   3.5983266068238907`*^9, 3.598326700440528*^9, 3.5983269197805586`*^9, 
   3.598332696709155*^9, 3.5983430986514845`*^9, 3.5983444723690386`*^9, 
   3.5983492366094513`*^9, 3.5983495974184513`*^9, 3.598350425808451*^9, 
   3.5983526774961214`*^9, 3.598360091675495*^9, 3.598362828010643*^9, 
   3.5983697718282347`*^9, 3.5983741814663863`*^9, 3.5983743269839363`*^9, 
   3.598377879511312*^9, 3.598422313471104*^9, 3.598425100555746*^9, 
   3.5984251476474543`*^9, 3.5984399930889072`*^9, 3.5984484109736357`*^9, 
   3.598462737535962*^9, 3.598505190944915*^9, 3.598505341333952*^9, 
   3.5985061902678366`*^9, 3.5985073799400725`*^9, 3.5985223072250004`*^9, 
   3.598536302907734*^9, 3.598589828004671*^9, 3.5985966202404976`*^9, 
   3.598599646409437*^9, 3.5986025616001806`*^9, 3.598608762857908*^9, 
   3.598619857614193*^9, 3.59863634501867*^9, 3.5987073311335306`*^9, 
   3.598708218665579*^9, 3.598711423096938*^9, 3.5987197269247994`*^9, 
   3.598758411341097*^9, 3.5987772231371417`*^9, 3.5987886538655376`*^9, 
   3.5987969129093866`*^9, 3.599076667358584*^9, 3.599124830360627*^9, 
   3.6001825161082892`*^9, 3.600278245662501*^9, 3.6004889586047473`*^9, 
   3.6004936863825307`*^9, 3.600684271225896*^9, 3.6019010206732206`*^9, 
   3.6045766910813694`*^9, 3.604577903200569*^9, 3.604577996812929*^9, 
   3.6046348402231693`*^9, 3.6047204199167547`*^9, 3.6049084957369614`*^9, 
   3.604908731591545*^9, 3.6049135490812426`*^9, 3.604914159788243*^9, 
   3.604917229792304*^9, 3.604917522721594*^9, 3.6049762069863205`*^9, 
   3.6049940636769915`*^9, 3.605162095467001*^9, 3.6051834175000725`*^9, 
   3.6052689280403457`*^9, 3.6053421687688518`*^9, 3.6054061941114883`*^9, 
   3.605420021781168*^9, 3.60551694884785*^9, 3.6055390685967417`*^9, 
   3.6056791389459825`*^9, 3.606630639796569*^9, 3.6066427041130695`*^9, 
   3.6066480610117755`*^9, 3.6067028733707323`*^9, 3.6067489131518016`*^9, 
   3.6067969015464716`*^9, 3.606974542681505*^9, 3.6074200814652147`*^9, 
   3.6172842233196697`*^9, 3.6583959843182325`*^9, 3.6584178073111353`*^9, 
   3.658655677078162*^9, 3.6586560779799924`*^9, 3.6589980475516768`*^9, 
   3.6846852084421606`*^9, 3.6847348784821663`*^9, 3.6849513909137583`*^9, 
   3.685024572496505*^9, 3.685075049473011*^9, {3.685075323871734*^9, 
   3.685075374726756*^9}, 3.6850754111208563`*^9, 3.685075441883465*^9, 
   3.685075474096845*^9, 3.6850755784432383`*^9, 3.6850756224187927`*^9, 
   3.685085286941021*^9, 3.6851107595533104`*^9, 3.686115906466448*^9, 
   3.689497336989188*^9, 3.691390339007435*^9, 3.6914298655877705`*^9, 
   3.6924365635302114`*^9, 3.692599283987512*^9, 3.6929648562615643`*^9, 
   3.694156106035021*^9, 3.695117417858449*^9, 3.697171664181018*^9, 
   3.6997714168687067`*^9, 3.7031361657871504`*^9, 3.7051628422751226`*^9, 
   3.70537550910244*^9, 3.705484935651075*^9, 3.7126883982928443`*^9, 
   3.762110219737401*^9, 3.77406792073732*^9, 3.7798819629958243`*^9, 
   3.779882213847773*^9, 3.779894906842825*^9, 3.7799415778565736`*^9, 
   3.779942093671734*^9, 3.780196348444462*^9, 3.7802823849929047`*^9, 
   3.780283141255638*^9, 3.7802851676652365`*^9, 3.7802856946469345`*^9, 
   3.780298752845769*^9, 3.7803652283526883`*^9, 3.780468533805707*^9, 
   3.7805602381244745`*^9, 3.7806376958907976`*^9, 3.780710284435244*^9, 
   3.780830238406104*^9, 3.7823699895956645`*^9, 3.782792103545418*^9, 
   3.783138884926731*^9, 3.783139547960663*^9, 3.812976266870059*^9, 
   3.8130056157356963`*^9},
 CellLabel->
  "During evaluation of \
In[390]:=",ExpressionUUID->"89efeb05-08dd-4603-985f-70e11d83d406"],

Cell[BoxData[
 GraphicsBox[{{}, 
   {RGBColor[0.368417, 0.506779, 0.709798], PointSize[
     NCache[
      Rational[1, 360], 0.002777777777777778]], AbsoluteThickness[1.6], 
    PointBox[CompressedData["
1:eJw8fHtczM/3fxRyDyFEFyG55ZYieiIkIQqlKBWKpKuuartv9612290UIYlC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     "]]}, {{}, {}}},
  AspectRatio->NCache[GoldenRatio^(-1), 0.6180339887498948],
  Axes->{True, True},
  AxesLabel->{None, None},
  AxesOrigin->{0., 0},
  DisplayFunction->Identity,
  Frame->{{False, False}, {False, False}},
  FrameLabel->{{None, None}, {None, None}},
  FrameTicks->{{Automatic, Automatic}, {Automatic, Automatic}},
  GridLines->{None, None},
  GridLinesStyle->Directive[
    GrayLevel[0.5, 0.4]],
  ImageMargins->0.,
  ImageSize->Automatic,
  ImageSizeRaw->Automatic,
  Method->{
   "OptimizePlotMarkers" -> True, "OptimizePlotMarkers" -> True, 
    "CoordinatesToolOptions" -> {"DisplayFunction" -> ({
        Identity[
         Part[#, 1]], 
        Identity[
         Part[#, 2]]}& ), "CopiedValueFunction" -> ({
        Identity[
         Part[#, 1]], 
        Identity[
         Part[#, 2]]}& )}},
  PlotRange->{{0., 10000.}, {-0.49995826639591384`, 0.7726353739499077}},
  PlotRangeClipping->True,
  PlotRangePadding->{{
     Scaled[0.02], 
     Scaled[0.02]}, {
     Scaled[0.05], 
     Scaled[0.05]}},
  Ticks->{Automatic, Automatic}]], "Print",
 CellChangeTimes->{
  3.59826047534995*^9, 3.598260773288741*^9, 3.598261001889599*^9, 
   3.5982611401614246`*^9, 3.5982619917601056`*^9, 3.598262197115354*^9, 
   3.598262276533354*^9, 3.598262511701354*^9, 3.5982630998703537`*^9, 
   3.598263501359354*^9, 3.598263660133354*^9, 3.598264087823354*^9, 
   3.598264354326354*^9, 3.598265066247354*^9, 3.598265428245089*^9, 
   3.598279627937587*^9, 3.598281142367287*^9, 3.5982816506201077`*^9, {
   3.59829132011697*^9, 3.59829134680997*^9}, {3.5982920452859697`*^9, 
   3.59829205040397*^9}, 3.59829637039299*^9, 3.598296567967746*^9, 
   3.5982966813360815`*^9, 3.5982967807160187`*^9, 3.5983125453078623`*^9, 
   3.5983266068238907`*^9, 3.598326700440528*^9, 3.5983269197805586`*^9, 
   3.598332696709155*^9, 3.5983430986514845`*^9, 3.5983444723690386`*^9, 
   3.5983492366094513`*^9, 3.5983495974184513`*^9, 3.598350425808451*^9, 
   3.5983526774961214`*^9, 3.598360091675495*^9, 3.598362828010643*^9, 
   3.5983697718282347`*^9, 3.5983741814663863`*^9, 3.5983743269839363`*^9, 
   3.598377879511312*^9, 3.598422313471104*^9, 3.598425100555746*^9, 
   3.5984251476474543`*^9, 3.5984399930889072`*^9, 3.5984484109736357`*^9, 
   3.598462737535962*^9, 3.598505190944915*^9, 3.598505341333952*^9, 
   3.5985061902678366`*^9, 3.5985073799400725`*^9, 3.5985223072250004`*^9, 
   3.598536302907734*^9, 3.598589828004671*^9, 3.5985966202404976`*^9, 
   3.598599646409437*^9, 3.5986025616001806`*^9, 3.598608762857908*^9, 
   3.598619857614193*^9, 3.59863634501867*^9, 3.5987073311335306`*^9, 
   3.598708218665579*^9, 3.598711423096938*^9, 3.5987197269247994`*^9, 
   3.598758411341097*^9, 3.5987772231371417`*^9, 3.5987886538655376`*^9, 
   3.5987969129093866`*^9, 3.599076667358584*^9, 3.599124830360627*^9, 
   3.6001825161082892`*^9, 3.600278245662501*^9, 3.6004889586047473`*^9, 
   3.6004936863825307`*^9, 3.600684271225896*^9, 3.6019010206732206`*^9, 
   3.6045766910813694`*^9, 3.604577903200569*^9, 3.604577996812929*^9, 
   3.6046348402231693`*^9, 3.6047204199167547`*^9, 3.6049084957369614`*^9, 
   3.604908731591545*^9, 3.6049135490812426`*^9, 3.604914159788243*^9, 
   3.604917229792304*^9, 3.604917522721594*^9, 3.6049762069863205`*^9, 
   3.6049940636769915`*^9, 3.605162095467001*^9, 3.6051834175000725`*^9, 
   3.6052689280403457`*^9, 3.6053421687688518`*^9, 3.6054061941114883`*^9, 
   3.605420021781168*^9, 3.60551694884785*^9, 3.6055390685967417`*^9, 
   3.6056791389459825`*^9, 3.606630639796569*^9, 3.6066427041130695`*^9, 
   3.6066480610117755`*^9, 3.6067028733707323`*^9, 3.6067489131518016`*^9, 
   3.6067969015464716`*^9, 3.606974542681505*^9, 3.6074200814652147`*^9, 
   3.6172842233196697`*^9, 3.6583959843182325`*^9, 3.6584178073111353`*^9, 
   3.658655677078162*^9, 3.6586560779799924`*^9, 3.6589980475516768`*^9, 
   3.6846852084421606`*^9, 3.6847348784821663`*^9, 3.6849513909137583`*^9, 
   3.685024572496505*^9, 3.685075049473011*^9, {3.685075323871734*^9, 
   3.685075374726756*^9}, 3.6850754111208563`*^9, 3.685075441883465*^9, 
   3.685075474096845*^9, 3.6850755784432383`*^9, 3.6850756224187927`*^9, 
   3.685085286941021*^9, 3.6851107595533104`*^9, 3.686115906466448*^9, 
   3.689497336989188*^9, 3.691390339007435*^9, 3.6914298655877705`*^9, 
   3.6924365635302114`*^9, 3.692599283987512*^9, 3.6929648562615643`*^9, 
   3.694156106035021*^9, 3.695117417858449*^9, 3.697171664181018*^9, 
   3.6997714168687067`*^9, 3.7031361657871504`*^9, 3.7051628422751226`*^9, 
   3.70537550910244*^9, 3.705484935651075*^9, 3.7126883982928443`*^9, 
   3.762110219737401*^9, 3.77406792073732*^9, 3.7798819629958243`*^9, 
   3.779882213847773*^9, 3.779894906842825*^9, 3.7799415778565736`*^9, 
   3.779942093671734*^9, 3.780196348444462*^9, 3.7802823849929047`*^9, 
   3.780283141255638*^9, 3.7802851676652365`*^9, 3.7802856946469345`*^9, 
   3.780298752845769*^9, 3.7803652283526883`*^9, 3.780468533805707*^9, 
   3.7805602381244745`*^9, 3.7806376958907976`*^9, 3.780710284435244*^9, 
   3.780830238406104*^9, 3.7823699895956645`*^9, 3.782792103545418*^9, 
   3.783138884926731*^9, 3.783139547960663*^9, 3.812976266870059*^9, 
   3.813005619104806*^9},
 CellLabel->
  "During evaluation of \
In[390]:=",ExpressionUUID->"337ac638-52f4-4d47-9749-b6541d484949"]
}, Open  ]]
}, Open  ]]
}, Open  ]],

Cell[CellGroupData[{

Cell["Runs (states - cover)", "Subsubsection",
 CellChangeTimes->{{3.5952524684117293`*^9, 3.5952524744019756`*^9}, {
   3.6913918134824657`*^9, 3.691391831172866*^9}, {3.691392200362466*^9, 
   3.691392201610466*^9}, 3.6913995323676715`*^9, 
   3.7798818922738323`*^9},ExpressionUUID->"6b977919-3518-493f-957e-\
3250953753be"],

Cell[CellGroupData[{

Cell[BoxData[
 RowBox[{
  RowBox[{"Table", "[", 
   RowBox[{
    RowBox[{"{", "\[IndentingNewLine]", 
     RowBox[{
      RowBox[{"Print", "[", 
       RowBox[{"years", "[", 
        RowBox[{"[", "y", "]"}], "]"}], "]"}], ";", "\[IndentingNewLine]", 
      RowBox[{"Print", "[", 
       RowBox[{"plots", "[", 
        RowBox[{"[", "i", "]"}], "]"}], "]"}], ";", "\[IndentingNewLine]", 
      RowBox[{"Print", "[", 
       RowBox[{"ListPlot", "[", 
        RowBox[{"Table", "[", 
         RowBox[{
          RowBox[{
           RowBox[{"simrun", "[", 
            RowBox[{"[", 
             RowBox[{"s", ",", "1", ",", "2", ",", "1", ",", "y", ",", "i"}], 
             "]"}], "]"}], "[", 
           RowBox[{"[", "1", "]"}], "]"}], ",", 
          RowBox[{"{", 
           RowBox[{"s", ",", "10", ",", 
            RowBox[{"Length", "[", "simrun", "]"}], ",", "20"}], "}"}]}], 
         "]"}], "]"}], "]"}], ";", "\[IndentingNewLine]", 
      RowBox[{"Print", "[", 
       RowBox[{"ListPlot", "[", 
        RowBox[{"Table", "[", 
         RowBox[{
          RowBox[{
           RowBox[{"simrun", "[", 
            RowBox[{"[", 
             RowBox[{"s", ",", "1", ",", "2", ",", "1", ",", "y", ",", "i"}], 
             "]"}], "]"}], "[", 
           RowBox[{"[", "2", "]"}], "]"}], ",", 
          RowBox[{"{", 
           RowBox[{"s", ",", "10", ",", 
            RowBox[{"Length", "[", "simrun", "]"}], ",", "20"}], "}"}]}], 
         "]"}], "]"}], "]"}], ";", "\[IndentingNewLine]", 
      RowBox[{"Print", "[", 
       RowBox[{"ListPlot", "[", 
        RowBox[{"Table", "[", 
         RowBox[{
          RowBox[{
           RowBox[{"simrun", "[", 
            RowBox[{"[", 
             RowBox[{"s", ",", "1", ",", "2", ",", "1", ",", "y", ",", "i"}], 
             "]"}], "]"}], "[", 
           RowBox[{"[", "3", "]"}], "]"}], ",", 
          RowBox[{"{", 
           RowBox[{"s", ",", "10", ",", 
            RowBox[{"Length", "[", "simrun", "]"}], ",", "20"}], "}"}]}], 
         "]"}], "]"}], "]"}]}], "\[IndentingNewLine]", "}"}], ",", 
    RowBox[{"{", 
     RowBox[{"y", ",", 
      RowBox[{"Length", "[", "years", "]"}]}], "}"}], ",", 
    RowBox[{"{", 
     RowBox[{"i", ",", 
      RowBox[{"Length", "[", "plots", "]"}]}], "}"}]}], "]"}], ";"}]], "Input",
 CellChangeTimes->{{3.595251266914938*^9, 3.5952515216096067`*^9}, {
   3.595251619294302*^9, 3.5952516448776464`*^9}, {3.595251789532737*^9, 
   3.5952518183295984`*^9}, {3.5952519140643435`*^9, 
   3.5952519141267424`*^9}, {3.5952519511289935`*^9, 3.595251951191392*^9}, {
   3.595252035382433*^9, 3.59525207021634*^9}, 3.595252758689086*^9, {
   3.595253013664548*^9, 3.595253026487419*^9}, {3.598262311324354*^9, 
   3.5982623750393543`*^9}, {3.5982624077113543`*^9, 3.598262435676354*^9}, 
   3.604674601117074*^9, {3.604674718939846*^9, 3.6046747246331887`*^9}, {
   3.6046747590584164`*^9, 3.6046747823621273`*^9}, {3.60467571693764*^9, 
   3.60467572280064*^9}, {3.6049084085292416`*^9, 3.6049084303564243`*^9}, {
   3.691391765216066*^9, 3.691391809785266*^9}, {3.6913918719044657`*^9, 
   3.691391876116466*^9}, {3.691391995004066*^9, 3.691392006938066*^9}, {
   3.780283446494285*^9, 3.7802834941487656`*^9}, {3.780283634690505*^9, 
   3.780283793169093*^9}},
 CellLabel->
  "In[391]:=",ExpressionUUID->"32c1e21b-5133-4393-8cbb-ec6a03b38871"],

Cell[CellGroupData[{

Cell[BoxData["2007"], "Print",
 CellChangeTimes->{3.780283794762782*^9, 3.780285196773594*^9, 
  3.7802857957997007`*^9, 3.7802987537676086`*^9, 3.7803653493634195`*^9, 
  3.7804686572495794`*^9, 3.7805603464245434`*^9, 3.780637808295216*^9, 
  3.7807103937154217`*^9, 3.7808303466353207`*^9, 3.782370080713919*^9, 
  3.7827921950525923`*^9, 3.7831388973924446`*^9, 3.7831396391299987`*^9, 
  3.8129763549175644`*^9, 3.8130056196095552`*^9},
 CellLabel->
  "During evaluation of \
In[391]:=",ExpressionUUID->"5d111891-97cd-4bda-bb11-39978e080c25"],

Cell[BoxData["\<\"a-3\"\>"], "Print",
 CellChangeTimes->{3.780283794762782*^9, 3.780285196773594*^9, 
  3.7802857957997007`*^9, 3.7802987537676086`*^9, 3.7803653493634195`*^9, 
  3.7804686572495794`*^9, 3.7805603464245434`*^9, 3.780637808295216*^9, 
  3.7807103937154217`*^9, 3.7808303466353207`*^9, 3.782370080713919*^9, 
  3.7827921950525923`*^9, 3.7831388973924446`*^9, 3.7831396391299987`*^9, 
  3.8129763549175644`*^9, 3.81300561961261*^9},
 CellLabel->
  "During evaluation of \
In[391]:=",ExpressionUUID->"8ea0564a-2539-42c6-b931-eed596779236"],

Cell[BoxData[
 GraphicsBox[{{}, 
   {RGBColor[0.368417, 0.506779, 0.709798], PointSize[
     NCache[
      Rational[1, 360], 0.002777777777777778]], AbsoluteThickness[1.6], 
    PointBox[CompressedData["
1:eJxcnXlYzc/7/7Nnzx5CKLIlhBCeCCGESiWEKAntezmlfT3tpzrVQYi3JYQs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     "]]}, {{}, {}}},
  AspectRatio->NCache[GoldenRatio^(-1), 0.6180339887498948],
  Axes->{True, True},
  AxesLabel->{None, None},
  AxesOrigin->{0., 0},
  DisplayFunction->Identity,
  Frame->{{False, False}, {False, False}},
  FrameLabel->{{None, None}, {None, None}},
  FrameTicks->{{Automatic, Automatic}, {Automatic, Automatic}},
  GridLines->{None, None},
  GridLinesStyle->Directive[
    GrayLevel[0.5, 0.4]],
  ImageMargins->0.,
  ImageSize->Automatic,
  ImageSizeRaw->Automatic,
  Method->{
   "OptimizePlotMarkers" -> True, "OptimizePlotMarkers" -> True, 
    "CoordinatesToolOptions" -> {"DisplayFunction" -> ({
        Identity[
         Part[#, 1]], 
        Identity[
         Part[#, 2]]}& ), "CopiedValueFunction" -> ({
        Identity[
         Part[#, 1]], 
        Identity[
         Part[#, 2]]}& )}},
  PlotRange->{{0., 5000.}, {0, 0.4403591772700026}},
  PlotRangeClipping->True,
  PlotRangePadding->{{
     Scaled[0.02], 
     Scaled[0.02]}, {
     Scaled[0.02], 
     Scaled[0.05]}},
  Ticks->{Automatic, Automatic}]], "Print",
 CellChangeTimes->{3.780283794762782*^9, 3.780285196773594*^9, 
  3.7802857957997007`*^9, 3.7802987537676086`*^9, 3.7803653493634195`*^9, 
  3.7804686572495794`*^9, 3.7805603464245434`*^9, 3.780637808295216*^9, 
  3.7807103937154217`*^9, 3.7808303466353207`*^9, 3.782370080713919*^9, 
  3.7827921950525923`*^9, 3.7831388973924446`*^9, 3.7831396391299987`*^9, 
  3.8129763549175644`*^9, 3.8130056224526024`*^9},
 CellLabel->
  "During evaluation of \
In[391]:=",ExpressionUUID->"1e14a252-3598-42d5-855b-b360cbbed6b5"],

Cell[BoxData[
 GraphicsBox[{{}, 
   {RGBColor[0.368417, 0.506779, 0.709798], PointSize[
     NCache[
      Rational[1, 360], 0.002777777777777778]], AbsoluteThickness[1.6], 
    PointBox[CompressedData["
1:eJxc3XtYTN37P/AihCiEJCRRCEUUwltCSCKHUgiVUCk6H6eks5pqqqlmahCS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     "]]}, {{}, {}}},
  AspectRatio->NCache[GoldenRatio^(-1), 0.6180339887498948],
  Axes->{True, True},
  AxesLabel->{None, None},
  AxesOrigin->{0., 0},
  DisplayFunction->Identity,
  Frame->{{False, False}, {False, False}},
  FrameLabel->{{None, None}, {None, None}},
  FrameTicks->{{Automatic, Automatic}, {Automatic, Automatic}},
  GridLines->{None, None},
  GridLinesStyle->Directive[
    GrayLevel[0.5, 0.4]],
  ImageMargins->0.,
  ImageSize->Automatic,
  ImageSizeRaw->Automatic,
  Method->{
   "OptimizePlotMarkers" -> True, "OptimizePlotMarkers" -> True, 
    "CoordinatesToolOptions" -> {"DisplayFunction" -> ({
        Identity[
         Part[#, 1]], 
        Identity[
         Part[#, 2]]}& ), "CopiedValueFunction" -> ({
        Identity[
         Part[#, 1]], 
        Identity[
         Part[#, 2]]}& )}},
  PlotRange->{{0., 5000.}, {0, 0.5870282227314779}},
  PlotRangeClipping->True,
  PlotRangePadding->{{
     Scaled[0.02], 
     Scaled[0.02]}, {
     Scaled[0.02], 
     Scaled[0.05]}},
  Ticks->{Automatic, Automatic}]], "Print",
 CellChangeTimes->{3.780283794762782*^9, 3.780285196773594*^9, 
  3.7802857957997007`*^9, 3.7802987537676086`*^9, 3.7803653493634195`*^9, 
  3.7804686572495794`*^9, 3.7805603464245434`*^9, 3.780637808295216*^9, 
  3.7807103937154217`*^9, 3.7808303466353207`*^9, 3.782370080713919*^9, 
  3.7827921950525923`*^9, 3.7831388973924446`*^9, 3.7831396391299987`*^9, 
  3.8129763549175644`*^9, 3.8130056257893934`*^9},
 CellLabel->
  "During evaluation of \
In[391]:=",ExpressionUUID->"a89ff2e7-c780-483d-97d3-36ba04355aaa"],

Cell[BoxData[
 GraphicsBox[{{}, 
   {RGBColor[0.368417, 0.506779, 0.709798], PointSize[
     NCache[
      Rational[1, 360], 0.002777777777777778]], AbsoluteThickness[1.6], 
    PointBox[CompressedData["
1:eJxcnXlYzs/3/0NIQgghJCGEKEThKSEUqSiEUlIp7fue9vWuu+Vuv1MIIXuW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     "]]}, {{}, {}}},
  AspectRatio->NCache[GoldenRatio^(-1), 0.6180339887498948],
  Axes->{True, True},
  AxesLabel->{None, None},
  AxesOrigin->{0., 0},
  DisplayFunction->Identity,
  Frame->{{False, False}, {False, False}},
  FrameLabel->{{None, None}, {None, None}},
  FrameTicks->{{Automatic, Automatic}, {Automatic, Automatic}},
  GridLines->{None, None},
  GridLinesStyle->Directive[
    GrayLevel[0.5, 0.4]],
  ImageMargins->0.,
  ImageSize->Automatic,
  ImageSizeRaw->Automatic,
  Method->{
   "OptimizePlotMarkers" -> True, "OptimizePlotMarkers" -> True, 
    "CoordinatesToolOptions" -> {"DisplayFunction" -> ({
        Identity[
         Part[#, 1]], 
        Identity[
         Part[#, 2]]}& ), "CopiedValueFunction" -> ({
        Identity[
         Part[#, 1]], 
        Identity[
         Part[#, 2]]}& )}},
  PlotRange->{{0., 5000.}, {0, 0.6408770811020166}},
  PlotRangeClipping->True,
  PlotRangePadding->{{
     Scaled[0.02], 
     Scaled[0.02]}, {
     Scaled[0.02], 
     Scaled[0.05]}},
  Ticks->{Automatic, Automatic}]], "Print",
 CellChangeTimes->{3.780283794762782*^9, 3.780285196773594*^9, 
  3.7802857957997007`*^9, 3.7802987537676086`*^9, 3.7803653493634195`*^9, 
  3.7804686572495794`*^9, 3.7805603464245434`*^9, 3.780637808295216*^9, 
  3.7807103937154217`*^9, 3.7808303466353207`*^9, 3.782370080713919*^9, 
  3.7827921950525923`*^9, 3.7831388973924446`*^9, 3.7831396391299987`*^9, 
  3.8129763549175644`*^9, 3.8130056291293964`*^9},
 CellLabel->
  "During evaluation of \
In[391]:=",ExpressionUUID->"6c54cf86-6ddd-4ff2-9144-f384d9cdffc2"],

Cell[BoxData["2007"], "Print",
 CellChangeTimes->{3.780283794762782*^9, 3.780285196773594*^9, 
  3.7802857957997007`*^9, 3.7802987537676086`*^9, 3.7803653493634195`*^9, 
  3.7804686572495794`*^9, 3.7805603464245434`*^9, 3.780637808295216*^9, 
  3.7807103937154217`*^9, 3.7808303466353207`*^9, 3.782370080713919*^9, 
  3.7827921950525923`*^9, 3.7831388973924446`*^9, 3.7831396391299987`*^9, 
  3.8129763549175644`*^9, 3.81300562913842*^9},
 CellLabel->
  "During evaluation of \
In[391]:=",ExpressionUUID->"5b8486cc-6238-4f1d-b0c0-101ea570be78"],

Cell[BoxData["\<\"b-3\"\>"], "Print",
 CellChangeTimes->{3.780283794762782*^9, 3.780285196773594*^9, 
  3.7802857957997007`*^9, 3.7802987537676086`*^9, 3.7803653493634195`*^9, 
  3.7804686572495794`*^9, 3.7805603464245434`*^9, 3.780637808295216*^9, 
  3.7807103937154217`*^9, 3.7808303466353207`*^9, 3.782370080713919*^9, 
  3.7827921950525923`*^9, 3.7831388973924446`*^9, 3.7831396391299987`*^9, 
  3.8129763549175644`*^9, 3.8130056291517763`*^9},
 CellLabel->
  "During evaluation of \
In[391]:=",ExpressionUUID->"100d7ea6-94a6-4bae-8919-8d5b0319b211"],

Cell[BoxData[
 GraphicsBox[{{}, 
   {RGBColor[0.368417, 0.506779, 0.709798], PointSize[
     NCache[
      Rational[1, 360], 0.002777777777777778]], AbsoluteThickness[1.6], 
    PointBox[CompressedData["
1:eJxcfXlYzU/YdwghhCIkIYpCCCF8kAohREmSbKVoT6v2fTtbnTVCSLYohKis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     "]]}, {{}, {}}},
  AspectRatio->NCache[GoldenRatio^(-1), 0.6180339887498948],
  Axes->{True, True},
  AxesLabel->{None, None},
  AxesOrigin->{0., 0},
  DisplayFunction->Identity,
  Frame->{{False, False}, {False, False}},
  FrameLabel->{{None, None}, {None, None}},
  FrameTicks->{{Automatic, Automatic}, {Automatic, Automatic}},
  GridLines->{None, None},
  GridLinesStyle->Directive[
    GrayLevel[0.5, 0.4]],
  ImageMargins->0.,
  ImageSize->Automatic,
  ImageSizeRaw->Automatic,
  Method->{
   "OptimizePlotMarkers" -> True, "OptimizePlotMarkers" -> True, 
    "CoordinatesToolOptions" -> {"DisplayFunction" -> ({
        Identity[
         Part[#, 1]], 
        Identity[
         Part[#, 2]]}& ), "CopiedValueFunction" -> ({
        Identity[
         Part[#, 1]], 
        Identity[
         Part[#, 2]]}& )}},
  PlotRange->{{0., 5000.}, {0, 0.8486936683105782}},
  PlotRangeClipping->True,
  PlotRangePadding->{{
     Scaled[0.02], 
     Scaled[0.02]}, {
     Scaled[0.02], 
     Scaled[0.05]}},
  Ticks->{Automatic, Automatic}]], "Print",
 CellChangeTimes->{3.780283794762782*^9, 3.780285196773594*^9, 
  3.7802857957997007`*^9, 3.7802987537676086`*^9, 3.7803653493634195`*^9, 
  3.7804686572495794`*^9, 3.7805603464245434`*^9, 3.780637808295216*^9, 
  3.7807103937154217`*^9, 3.7808303466353207`*^9, 3.782370080713919*^9, 
  3.7827921950525923`*^9, 3.7831388973924446`*^9, 3.7831396391299987`*^9, 
  3.8129763549175644`*^9, 3.8130056324323835`*^9},
 CellLabel->
  "During evaluation of \
In[391]:=",ExpressionUUID->"0d9b98d4-e6c8-45cf-8372-71e0333cc0d1"],

Cell[BoxData[
 GraphicsBox[{{}, 
   {RGBColor[0.368417, 0.506779, 0.709798], PointSize[
     NCache[
      Rational[1, 360], 0.002777777777777778]], AbsoluteThickness[1.6], 
    PointBox[CompressedData["
1:eJxcnXlcjN8b90MIIWshhBCSEEL4ICRLURGKtFNp37dp32uapmaaGWQPIQoh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     "]]}, {{}, {}}},
  AspectRatio->NCache[GoldenRatio^(-1), 0.6180339887498948],
  Axes->{True, True},
  AxesLabel->{None, None},
  AxesOrigin->{0., 0},
  DisplayFunction->Identity,
  Frame->{{False, False}, {False, False}},
  FrameLabel->{{None, None}, {None, None}},
  FrameTicks->{{Automatic, Automatic}, {Automatic, Automatic}},
  GridLines->{None, None},
  GridLinesStyle->Directive[
    GrayLevel[0.5, 0.4]],
  ImageMargins->0.,
  ImageSize->Automatic,
  ImageSizeRaw->Automatic,
  Method->{
   "OptimizePlotMarkers" -> True, "OptimizePlotMarkers" -> True, 
    "CoordinatesToolOptions" -> {"DisplayFunction" -> ({
        Identity[
         Part[#, 1]], 
        Identity[
         Part[#, 2]]}& ), "CopiedValueFunction" -> ({
        Identity[
         Part[#, 1]], 
        Identity[
         Part[#, 2]]}& )}},
  PlotRange->{{0., 5000.}, {0, 0.5650623537904785}},
  PlotRangeClipping->True,
  PlotRangePadding->{{
     Scaled[0.02], 
     Scaled[0.02]}, {
     Scaled[0.02], 
     Scaled[0.05]}},
  Ticks->{Automatic, Automatic}]], "Print",
 CellChangeTimes->{3.780283794762782*^9, 3.780285196773594*^9, 
  3.7802857957997007`*^9, 3.7802987537676086`*^9, 3.7803653493634195`*^9, 
  3.7804686572495794`*^9, 3.7805603464245434`*^9, 3.780637808295216*^9, 
  3.7807103937154217`*^9, 3.7808303466353207`*^9, 3.782370080713919*^9, 
  3.7827921950525923`*^9, 3.7831388973924446`*^9, 3.7831396391299987`*^9, 
  3.8129763549175644`*^9, 3.8130056357826185`*^9},
 CellLabel->
  "During evaluation of \
In[391]:=",ExpressionUUID->"7d9ebcb8-9012-4cb4-b4cb-ecfde1937dff"],

Cell[BoxData[
 GraphicsBox[{{}, 
   {RGBColor[0.368417, 0.506779, 0.709798], PointSize[
     NCache[
      Rational[1, 360], 0.002777777777777778]], AbsoluteThickness[1.6], 
    PointBox[CompressedData["
1:eJxcfXlYzV/wfwhRCEmSlDV7CCG8UIQQQpQUUSmKFpXKbd/rVre6G0J8QhFC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     "]]}, {{}, {}}},
  AspectRatio->NCache[GoldenRatio^(-1), 0.6180339887498948],
  Axes->{True, True},
  AxesLabel->{None, None},
  AxesOrigin->{0., 0},
  DisplayFunction->Identity,
  Frame->{{False, False}, {False, False}},
  FrameLabel->{{None, None}, {None, None}},
  FrameTicks->{{Automatic, Automatic}, {Automatic, Automatic}},
  GridLines->{None, None},
  GridLinesStyle->Directive[
    GrayLevel[0.5, 0.4]],
  ImageMargins->0.,
  ImageSize->Automatic,
  ImageSizeRaw->Automatic,
  Method->{
   "OptimizePlotMarkers" -> True, "OptimizePlotMarkers" -> True, 
    "CoordinatesToolOptions" -> {"DisplayFunction" -> ({
        Identity[
         Part[#, 1]], 
        Identity[
         Part[#, 2]]}& ), "CopiedValueFunction" -> ({
        Identity[
         Part[#, 1]], 
        Identity[
         Part[#, 2]]}& )}},
  PlotRange->{{0., 5000.}, {0, 0.3731245270301563}},
  PlotRangeClipping->True,
  PlotRangePadding->{{
     Scaled[0.02], 
     Scaled[0.02]}, {
     Scaled[0.02], 
     Scaled[0.05]}},
  Ticks->{Automatic, Automatic}]], "Print",
 CellChangeTimes->{3.780283794762782*^9, 3.780285196773594*^9, 
  3.7802857957997007`*^9, 3.7802987537676086`*^9, 3.7803653493634195`*^9, 
  3.7804686572495794`*^9, 3.7805603464245434`*^9, 3.780637808295216*^9, 
  3.7807103937154217`*^9, 3.7808303466353207`*^9, 3.782370080713919*^9, 
  3.7827921950525923`*^9, 3.7831388973924446`*^9, 3.7831396391299987`*^9, 
  3.8129763549175644`*^9, 3.8130056391305075`*^9},
 CellLabel->
  "During evaluation of \
In[391]:=",ExpressionUUID->"e61f0435-2f8c-47ae-99a1-c29155c480eb"],

Cell[BoxData["2007"], "Print",
 CellChangeTimes->{3.780283794762782*^9, 3.780285196773594*^9, 
  3.7802857957997007`*^9, 3.7802987537676086`*^9, 3.7803653493634195`*^9, 
  3.7804686572495794`*^9, 3.7805603464245434`*^9, 3.780637808295216*^9, 
  3.7807103937154217`*^9, 3.7808303466353207`*^9, 3.782370080713919*^9, 
  3.7827921950525923`*^9, 3.7831388973924446`*^9, 3.7831396391299987`*^9, 
  3.8129763549175644`*^9, 3.8130056391584363`*^9},
 CellLabel->
  "During evaluation of \
In[391]:=",ExpressionUUID->"59d6f369-fac0-48f5-ba59-411a96c9b168"],

Cell[BoxData["\<\"c-10\"\>"], "Print",
 CellChangeTimes->{3.780283794762782*^9, 3.780285196773594*^9, 
  3.7802857957997007`*^9, 3.7802987537676086`*^9, 3.7803653493634195`*^9, 
  3.7804686572495794`*^9, 3.7805603464245434`*^9, 3.780637808295216*^9, 
  3.7807103937154217`*^9, 3.7808303466353207`*^9, 3.782370080713919*^9, 
  3.7827921950525923`*^9, 3.7831388973924446`*^9, 3.7831396391299987`*^9, 
  3.8129763549175644`*^9, 3.813005639166416*^9},
 CellLabel->
  "During evaluation of \
In[391]:=",ExpressionUUID->"646cabd0-ff32-4636-bf40-0e6146e2698c"],

Cell[BoxData[
 GraphicsBox[{{}, 
   {RGBColor[0.368417, 0.506779, 0.709798], PointSize[
     NCache[
      Rational[1, 360], 0.002777777777777778]], AbsoluteThickness[1.6], 
    PointBox[CompressedData["
1:eJxcnXlczF/Ux6NQtkIRQvYQiihEHwlFlL0U2lAqpdK+TPteM81UM81EEaIQ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     "]]}, {{}, {}}},
  AspectRatio->NCache[GoldenRatio^(-1), 0.6180339887498948],
  Axes->{True, True},
  AxesLabel->{None, None},
  AxesOrigin->{0., 0},
  DisplayFunction->Identity,
  Frame->{{False, False}, {False, False}},
  FrameLabel->{{None, None}, {None, None}},
  FrameTicks->{{Automatic, Automatic}, {Automatic, Automatic}},
  GridLines->{None, None},
  GridLinesStyle->Directive[
    GrayLevel[0.5, 0.4]],
  ImageMargins->0.,
  ImageSize->Automatic,
  ImageSizeRaw->Automatic,
  Method->{
   "OptimizePlotMarkers" -> True, "OptimizePlotMarkers" -> True, 
    "CoordinatesToolOptions" -> {"DisplayFunction" -> ({
        Identity[
         Part[#, 1]], 
        Identity[
         Part[#, 2]]}& ), "CopiedValueFunction" -> ({
        Identity[
         Part[#, 1]], 
        Identity[
         Part[#, 2]]}& )}},
  PlotRange->{{0., 5000.}, {0, 0.8261324580108318}},
  PlotRangeClipping->True,
  PlotRangePadding->{{
     Scaled[0.02], 
     Scaled[0.02]}, {
     Scaled[0.02], 
     Scaled[0.05]}},
  Ticks->{Automatic, Automatic}]], "Print",
 CellChangeTimes->{3.780283794762782*^9, 3.780285196773594*^9, 
  3.7802857957997007`*^9, 3.7802987537676086`*^9, 3.7803653493634195`*^9, 
  3.7804686572495794`*^9, 3.7805603464245434`*^9, 3.780637808295216*^9, 
  3.7807103937154217`*^9, 3.7808303466353207`*^9, 3.782370080713919*^9, 
  3.7827921950525923`*^9, 3.7831388973924446`*^9, 3.7831396391299987`*^9, 
  3.8129763549175644`*^9, 3.8130056424334817`*^9},
 CellLabel->
  "During evaluation of \
In[391]:=",ExpressionUUID->"4770c9c7-f7c2-4359-8192-950c548691be"],

Cell[BoxData[
 GraphicsBox[{{}, 
   {RGBColor[0.368417, 0.506779, 0.709798], PointSize[
     NCache[
      Rational[1, 360], 0.002777777777777778]], AbsoluteThickness[1.6], 
    PointBox[CompressedData["
1:eJxcvXlYzd/3/50hMpY5hBBCFEIIT4SMhVAJoSiieZ5O81ynOtWZUihCSELG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     "]]}, {{}, {}}},
  AspectRatio->NCache[GoldenRatio^(-1), 0.6180339887498948],
  Axes->{True, True},
  AxesLabel->{None, None},
  AxesOrigin->{0., 0},
  DisplayFunction->Identity,
  Frame->{{False, False}, {False, False}},
  FrameLabel->{{None, None}, {None, None}},
  FrameTicks->{{Automatic, Automatic}, {Automatic, Automatic}},
  GridLines->{None, None},
  GridLinesStyle->Directive[
    GrayLevel[0.5, 0.4]],
  ImageMargins->0.,
  ImageSize->Automatic,
  ImageSizeRaw->Automatic,
  Method->{
   "OptimizePlotMarkers" -> True, "OptimizePlotMarkers" -> True, 
    "CoordinatesToolOptions" -> {"DisplayFunction" -> ({
        Identity[
         Part[#, 1]], 
        Identity[
         Part[#, 2]]}& ), "CopiedValueFunction" -> ({
        Identity[
         Part[#, 1]], 
        Identity[
         Part[#, 2]]}& )}},
  PlotRange->{{0., 5000.}, {0, 0.3245952422193362}},
  PlotRangeClipping->True,
  PlotRangePadding->{{
     Scaled[0.02], 
     Scaled[0.02]}, {
     Scaled[0.02], 
     Scaled[0.05]}},
  Ticks->{Automatic, Automatic}]], "Print",
 CellChangeTimes->{3.780283794762782*^9, 3.780285196773594*^9, 
  3.7802857957997007`*^9, 3.7802987537676086`*^9, 3.7803653493634195`*^9, 
  3.7804686572495794`*^9, 3.7805603464245434`*^9, 3.780637808295216*^9, 
  3.7807103937154217`*^9, 3.7808303466353207`*^9, 3.782370080713919*^9, 
  3.7827921950525923`*^9, 3.7831388973924446`*^9, 3.7831396391299987`*^9, 
  3.8129763549175644`*^9, 3.813005645692458*^9},
 CellLabel->
  "During evaluation of \
In[391]:=",ExpressionUUID->"e1d70906-0d62-4680-b9e0-7e72d2fc9437"],

Cell[BoxData[
 GraphicsBox[{{}, 
   {RGBColor[0.368417, 0.506779, 0.709798], PointSize[
     NCache[
      Rational[1, 360], 0.002777777777777778]], AbsoluteThickness[1.6], 
    PointBox[CompressedData["
1:eJxcvXlczO/3/x9C9lBkDyGEEGV/IISQhBCFpBLt+zbt0z5TU83URMpSRNlD
SEIIIUQhy4usJSH7d363zznv2+03/nG7d671XNe5rvO8nud5zeBNzuZbWquo
qAh7qqj8f///37/GWWbWRUmTncpm0R9Q3fX9vzc/mdWQYOgze/2GUmJ1fJ8z
/XTyuavEGjjrtX7DD+fLxFrotjNVP2ncNeL+sM0canjW4QaxNj6E3723o4TL
H4LhAQ/muS+5SKyDoOgB7Wu+Mw9H2tVPLze1HCPWxYpbBtsmW3L+UTh4+4Pw
gfsZYj0cLdUfm3Ke849FO2efSy+ecHv0sVin5NHC6EvE4zHexOn8nW4lxBOg
OWavKNuC+zcRA/d2nzxJh/tngJPuA0Orqlgfk1D07b/Xa45yfZMhcdC7JxjB
5RvCWuX9hG47Ob0R/n0Js33R7jjxFNQ3Ww2acIXTT4XOgZDTTv9LPw3Jky5e
XvDvKPF0vDg01yDXm9s7A3tene4yYc1p4pl4e0c68J8qp5+FFKOvk/ukniMG
uv/8+PqKAbVXAMxJuW0004zrn42/N94d+5FxnuSzoV40+Z1hSRHJ58DIo/Dz
CxnL52BZ0C2Dkvfc3rlIPPloStU7Kk8wF9rmMYfOTeL2GiNOVl5Q+OIKyY1x
0Ss40rqJx3Merjua6Hk4VpB8Hi5MyDz8rxeP33x8mfB6Tmj3mySfj7DYRzhY
x/IFeBm8SS+r03WSL8DQ992v6k0uJ7kJTOrajGqKpfQCE3xNPDrSZeVtki/E
zbabDcYOYflCtM6Y9OXfD86/CAMtHF6HtaX5IFiEod0SBoz8yfNvMSK2j2+s
7nSA5IsRdGF0TLIV988UHRM1N5r7cfmm6LVWTc23K5e/BEuHdXzUzuAOyZfg
9J2/7Y0G8HxcilsnA28MXcL9X4rnt4ek7djB47cMdutmG6Q+5v4vg27vMWvH
1rPcDB23LZkm6U72CDO03mzcfcocap/ADDF5HZxurKPxLDFD39+iAMMOPP+X
w26/ey+nUVQelmOO/yphi9ZZyr8c72qg28mkmPIvh96Rb9cvhZBcxRxTf2eP
NQul8mGO49LMW6G3yB4E5vhRkJSt+ofmV4k5sp5N2OlkeoHyr8B+b6+kA1Np
/mAF5t4c32rB/8ZrBS5ckuJfGrW3ZAUenxbu1VzN88MCq8v6ZUsLaT7CAhsO
vAlZY072IbDAetFeyXIBcYkF5r+y0389j/OvxNgq+ZHPaTReWInnfgN3tK0i
FqzExkmar+QuXP9KbLmwpfXh46z/VRijOWrIsds0nliFCzp9dxrO5vm0CoIE
r7zhzdTfklUYOnTFqpFObN+rkfW0dtO/nbQeYjU6LF7bZZQFt381LptdNRxl
yOO3GsIpW7IeVfL8s4Tql6o1mi+JYYmxhhuO3r5K6QWWiGwxkdp9p/6UWEKc
43zlQQfu/xo86jpNJ8aE588ajNP65RUeX0n518Duj2dS9iuSl6zBgqOZ3Vyi
ef6uxfxrCcvEDjQ/sRY9NIP9xufTeAjWYk2vnvt7LSF9lazFNu0/vU5v5fVr
HfKCmw7FTeHxX4fi6RXnc7xZf+swMKRCorea9b8O04qm37Y2pPQqVrjwe2XU
lPuc3wolYxrTnodx/VaIm6pf0+smyUusoG1Y0HuXF9vnerSuX6v/uYj1tx57
O33Z930p9389kvVc18fdIfssWY9X1fKcb905/wYYVNc8zmzF+tsAid6Kk2M7
Ews24Em/FQ24Sfou2YCwfocf9w1g/VmjbJfP0kvf2X6ssX5duyixF4+fNRbp
ZfYdmcb5rXG6IGbF9Mu8vtlghcEB48PXibVtcGXHx4s15TweNnC9+8G4bsSt
/2MbGwSvMz6jbcP2ZYObA45cE2TT+pxlA6cvDzevXMjjbQPBvk3df+pQ+job
WC2faGO2guf/RhxwtZ/g/4Hk2hvxVtNQO7qO9IWNMM1otWhjN65/I8alLVbv
9x/vBxuhGx3aauIeSp+1ES/s7U4+X0HtL9mISvdRwcXOpO+6jRCW2I/1v876
34SpkgExT9sSa2/CxEmamx7d4fmwCVnznX63eUP6tNmE+ZanPYaN5P1yE1pe
aOTcqqPxz9qEwojkJNPfxCWb8C15wI5iXs/rNmHtJGOBUMrzdzN2mXrqjAmg
8rU3w7Pe+rrRCyofm/G8JvCB4DONt81mVI29iFNNxILNePjVdt/lYupv1maI
xg1ZcNKD5CWbsVtl4t4Ds1j/m2E2bNi4l7PZfm1RGzLKtYMF5de2hePU2oGn
XGn+whbqrb6d3T2V2MYWO/s6VdkNp/EQ2OJk7AzZnlGsf1v8vD7u30gPSl9i
i48lO4I3FN2l+m0RFjpXmlRNcpUtUNG4ptaliMrT3oJQB+tyx2E0vtiCrWf/
PenUhdprswWeEzefiPvK6+sWLHjR02SwB+krawucVws7rLMm+y3ZAoNnHYPi
d5C8bgvqs+LjQnqx/2GH7+HDD9s3s/7t8FXdJ304+6ewQ9gBme3s9jQfbOyw
X3OOxHcEry92qDikNWhXHbUnyw5in64SvYe8XtpB99KHRd0raTzq7NB2Qtub
fy7z/N+KQQ7X8/50p/mivRUFZi4Z65bxerIV5xaU93zJ+7XNVpwe/+x+2zM8
/7Zi9Dx9nVHfaH/I2opeZtnCZaN5v9qK1E59DP/zJn+kbisE1YZXGmeyf2oP
C80BZjltibXtsdwmY/UMdSoP9lA96bps+09iG3v4/z584OkoXl/sUVifLz7a
mTjLHtKF2z96a/J+Y4+G4W00Z91j/dtD7X2H2Osr2H9wQJ8PC7o2cP+0HVDb
4Oxyahzvhw74Wx4e9bgtj78DVGQxNYXtef47wD10WdKrQcRZDmh9sYu06jiv
P4ryq4ttI/n5oc4Bb47PEy0+z/ufIyTnVq12dGL7d8TVTbfDx+SyP+CIrNBr
3ce8JbZxxM4Rs9oebk36EDhC5cToP0Fjef45ovjv5Y9Wa9n+HdErJftbhS/N
nzpH9Jm5d9mpGzz+2zDJrHVoqTGvf9vw2nkvsq7z+rMN1Vc1X4zX4/5vQ4n9
da+saTz/t8Fx27Qk+S2SZ21D3/VDU/vq8fq3DYcfrLAd85Hn3zbo6w5recnz
U8UJicZBWr/DqD5tJ2S4yf8U72f9O+HP9sY/a4/x/HdCYHj84LVzuX4nqP2q
idBfS/rOckLOizZRHxJ4/jth1t2Q2bP0eP1zwkhT8eghNrz/bsfplaWTrSZy
/7fDvG+s6cJlXP92NBj8e5jznMq32Y7U5qcjXeJ4/d+OPqXvz+wuo/Ujazvm
eId9zjTn/m/HrYMHAzaEEtdtR+ulrX7tvcbPnzvQ95BHVHo0sfYOdC4KtHE3
p/ZgB9JXbo/5rsv93wGfS3dURuny/N+B6Kb9MS6bef7vQO8Lus5n07n+HdBq
cM30Wc/jvwPSkDF5Cy+z/+qMKrnDjfc2vP44o1zn86Kfc9ifdoaf7HX52HM0
v2ycMfQ/PYuCUl5/nDFD+mz7q66UPssZ9YNWRXsa8PrvjNbni3V89Sl9nTMG
RI29vvQJz38XmP83ttlsLsnVXVBXaWB+X8jzwQX5ZYMjF20g1nfB70FmqYXs
X8AFjoIhQ88ZEJu5YLV83IsnIbxeuWDwj8WvJU9J7uKCwji386P/sH/lglOP
TuRoBpJc5AKNVf0PtJWxPbvgZq/Jqq0mkT4LXVASPXiKRxsa7xIXvHpvN3fq
SRqvShfY+qYu1chne3fBpTeGTq3CSN+NLrjgu7mX3y1+PnWF227xusFPqL3q
rpBtN3sknsLrsStUx15sF3yO9KPvivh1owds92L7dMX3UWF/jcdSejNX5Lov
i829y+PliomeL37//UHPMy6u6NZjqHXeKXoeF7iiT4nKoE8+9HwjcsXYzW8/
nMk5Rf13RauRT26/caL1vNAVm2ZJe3n34+chV5we1OH5Ix1qf6Urxg8+9/Ta
fJ5vrlh360CgCfvbja54vXPgiDtfePzdcNTRuHxCJY+/GzpMW5rwtZzH3w1G
vt0L4mdTfn03jB/ptEWcx/bpBvuQ15+iOtB4mLnBq9/l7M5RZO82bug8Jvxp
YjsaPxc3mN+5uRd92T92g07+1N2zBxOL3HBBsLxotg1xlhvGJc+J/5ZN/mmh
G6L26oQ7LOPxd0Ou8+9bNfm0HlS64XVkjxkH9xPXucG5/ZBDvcrIvhvdkLXC
t72sPdu/O9bsb2X4BTR/1N1xX3fwm7Yu9Lyt7Y6s4TEBvQ5R/frueCaML/kv
if0Dd3S/5mj6q4jym7lD02F7sc0M7r87rmi+9B5+iPTp4o4Tw/eNFPjzeYc7
VG/nDlvam9KL3KHjO+7NQ2/2p92Rqb7R+XIy6aPQHSkNjYPOa/PzhDvahjp6
dbhE5VW640/3zzMSX9P41rlDO7F1c9Q04kZ3DNKra/27B6+/HvD5kdV3t5Dq
V/dA6/8MRyKW5oO2B/JUUz0E9jS/9D2w7pXhPJdm9k88MG6YtSzSm/KbeUDV
7s4nd5bbeOBg6ychU55z/z1QsuOZ8Esq798e2D/6lEDbkPvvgWkv3xVMv0fp
szywImb0nr77qD2FHtj5b9/8Ds95f/WAzkjvlyLWV6WivvTlbqtjaX7UeSj8
yVb371jR+DV6oO7YntzCqeSPqnjiaIa8/ZrpD6j/nnixqHdV0+Aq6r8nvjuc
CTfwuU/990RwUA/XTsYPqf+eqFilnRuhRvnNPJFrs3dMn/WU3sYTrr/2mskW
U3kunhj5s+Dxdod71H9PmF0IW5P5gNKLFHLR61OJZ0ie5YnQu0ZF41fRfCz0
hJ7ml2t3d7F/7Yl7v066XTSk9JWemJyzSDa6kOR1ngg5unX4iIPEjZ641WSd
9NafylPxQuceHoPjl5B+1L0QffS9asYzfh70wrOI5NH7Qfn1vdBnv/+lLtlU
H7yQkaI7rsiR2m/mhXaF38Xz7Ln/XkjufDP1XBald/HC7oB1MZ5l3H8vVPR4
cFT9JOlH5IWcg8WhHX8SZ3nh1sy85uJrpO9CLzTnqgacbK6m/nshZpr6uLKv
NdR/L/x9eMHRZCtxnRcctp9//OIMcaMXzo8/N+R8NLGKN4Y92BtcMLKW+u+N
xJahDa5XnlD/vbHx1sMtXncpvb43PnldSarSfUT990aKRqr31LDH1H9vDJhj
blbgQeXZeKP1KNm8rHaU38Ube6wutjHTp/IFivra6ez6bkhykTeqFlWkT06l
/mV546BP7OLLE6m+Qm/oePQcO+AxlV/ijbZP8revFxBXeuPAy9sZPQoof503
0oYfHH5kPvffG2XPc0+NKqP2qvig35lU6Yn21B51Hyw8Z7lKOpb77wOd2e9r
/ksh1vfBmTPPe2SvofzwQfQR97PGztx/H4Q13EyrdKX6bXzwV29tGx8rYhcf
DH00+VqBFrHAB6trO3U83pbsR+SDxVeW+i5S5/77oPuIC0d6m/H4+0BrrNYR
jZ00v0p80Hbtuh5tymm+VPrgX19L/U5HqLw6H3j8uzauNIXkjT7I6FiRf/4U
yVV84dt6V8WRmWz/vng2ce6EaT2ofG1fWG6a6355Dtu/Lw6Nz0i+o8r274uS
TXWrer5j+1ek15ANiftDbOOLlrmX9EbsInbxxeH1qx5vWkrjKfDF/EKNKbWf
iUW+sPJ5OiRpKnGWL5Zrd/32M5n0UegLF7MtZ1+Vk7zEF4OuTzU0/kVc6Qvv
k03NNbo0H+p84VGds27EIeJGX2Qv03GZVcbz3w9z5toc1tpB46fuh/+2jB06
OpnK0/aD/Twrt5JrVL++H15NntawZTbPfz9MeLBPL2QN998PvUNXt03UZPv3
Q/XKuN+3WnH//VBxY/a+nYuJBX4YXjRb3XgF278fbNZMX5xny+ufH1pV7F1+
UJXW60I/5EwyKl8XQ/ISPyzFoKU1ITz+fthg8/Dls3DiOkX/1sxXD/zC4++H
zqc+LpV84PXfH/Vzy9T3xVF71f0xvs006YK9VL62P9pvqek2ZyKxvj+Mq/P/
dfDk9c8f5e6rQloX0Ppo5o/q3JwZG5P4vMQfj3r9vragC623Lv4ocplYKnrC
5/n+cDnz68apOlpvRf6YExAxoHkCtS/LH5rFT/pOWsD998dZh1Xbim1JfyX+
aPvR2t7sMfffH0vOmI1q40n9qfPH4YfXS3xMuP/+uGCf1/y3M7VfJQCxNgGX
3wfy/A+A2VOHjy5JPP8D0PVTt5Jtp3n8A7B96LAh1X6UHgFYscb4b7CY7MEs
AOMuYNKD/lSfTQBGqbhIlvyj9rsEoCykqGqJkNf/AHyOuRf1nfcLUQCuOO7f
/reJ+x+A+P+cvnY5TvLCADje0lj7ZzmVXxIAv6An3Tct5/0vAMWnbqzXaOH9
LwAHL27tWL6e9N0YgIr9Fz93bM3nT4H4szi/OmYQ1aceiCWH1syu6UesHYjx
i/r2T3jG4x+Irz6XLuYNo/oRiBON2w+FplJ6s0D8+3Tp6KdkYptAuOS+UOni
w/0PRIzq8utZd4gFgRgZUFjUrpFYFIifNs/COlRRe7MC8WXOumun3vD+H4jP
Vxa+eduJ9/9APBgwJXLCF/IHKwPhIJZVd24grgtEZtYPrI5n/0eRfv7MoseB
5C+pBKHP395LLwSTf64ehE6dHfp/c+LzwCCsPjLeDU+J9YPwp37o1qtn+Hwu
CNYHD51sv4rYLAjes/9Z11gQ2wThcuZWh0dviF2C4DrgQVmRGbVHEATjuPYt
bXzIXxMFoeD2/e23L/PzfBAanJtHvEshLgzC1WXdjGqHsP8bhKkXj+7cVMH+
XxBOTBPJDhzm/itxo6L+y2cO6T0lVgnG1pQ9800DidWDEaMVcHn5fPZ/gqFt
O9Co7RX2/5UYwTiwNnjh/fbEZsHQMMku1zlLbKPELsFQ967xHu3Lzz/BMPzx
dNF7ExpfUTDGhr765hvBzz/BKHvbpSRrNPv/wbiqlqyy4jCVVxKMRkPbRT2O
k34qgzHBdHeqTgD7v8FYqNL6/e37xI3B6Pta/bnqGmIVAca0Pm18v5RYTYCl
Hz+vq3dmf1CAQd6akfdaSK4lwD6Z7s3++/m8VoCa3smPHL6T/nQFWPA0XvzS
j/1FAazdl33pcI3YSIC3gy9sf3Cfz5cFiDEuTTq9hthEAPPEL5nN/ryeCuD6
e2jwUR3Sj6UAo25+8nowhNhGgIkdNPc94+c1ewEEsTO7to3m9VaAtnq1HWPv
EPsIYD9e/2bGDV5/BWg14+/Avj3I/oQCVGbOfiFxZnsU4LOOZmHpGmKpAIs7
eC/tqc77kwBi6/ctH+pInitA4Kv+aokCXq8F+Pu1vkNGKdVXJICzrGZHX36f
WyLAU4v1Fr4+1N9yAWYYOPuXZRFXCrDommO6x0XiagF85u+bc0KV8tcpcb0A
e91P9wg8xP6+ErcIsHXOrW63bXn9C8HEf2GeEw2J1UKQe+Gk4EhvYvUQ3Ph6
aHTtb5oPWkqsHYKz/a7P8vtBrKvE+iHQG7ru34hImi9GIdhouWLTnlG8fiix
iRKbheDt6J2JXUvoedsyBIOW91lmmMHrixLbh0Byoel070hK7xICjdcBBaN1
aX76hCDJc5be4VB+vxaC1a32n6laS+ubMAS65+58az2WWBSCPZklk9SW0fO9
NAQZ/ZIX2z7l884QnCkq+FLZjurPDcHc/j9fb3Kk+gpDUDEnc6M1ny8WhaBz
xtepmhv5fDoE37/fyBxwlbg8BCMnHK8zm8LrWQg8n/c+PNqO5NUhsLmiHp2W
x+ubEtcrcWMIBrsMqQoJpfJaQlAY2uZ80RVe/0Nh7vN0y+Y8YrVQqDSo7tjp
TKwein9Ni8fd0KL6tZRYW4l1QzGirDCwxyVi/VDYpGj9OCMjfRqFwmnbI7u8
GXx+osQmofgkKD230JXPU0JhOdl3btcmYstQnLv/6M6DRj4PD0Xf+fFnfjVQ
+fahGFT6WHBzNI+/EvsosSAUJyUlMfWTSV9CJRaFQtz8qtHejlgaCg8djdKf
HI+SFYpH6q9qavh9ZG4odgTq7u6UQ1wYil5dl3Yfn03tKwqFcduCXcsO8fgr
cXkoNjaHjRbx+XFlKKac1F+9YydxdSj2TTKdF7+L0teFwjqs+80DbC/1odj0
37cNvlaUvjEUAzqva4mYTdyixCphkH45OOJNM+lTTYnVw/Cz7qPN+v6UXisM
Bxbprv63icc/DN/EzUvbcvt1w2D23OPrfe6/fhhSYiU7dslJf0ZhaCnLO+z/
gu1fiU3CMPzbuMBmK0pvFoa/J7I1Lq8jtlRimzBoTdNN/axCbK/ELmHI/K/f
tsmg8n0Ucv+bS8M68vsDJRYqsSgM59uHXOyxjlgahiDv5E2iVvy+MwyTe8jH
mW0izlXiQiUuUuISJS5X4kolrg6D07z1obuZ68LglXiwwruW7V+JG8PwI2Da
rB5biVuUWCUcP032H8th/0ctHDMEfWY27WZ/KBzrW47V9VhPrKXE2kqsq8T6
SmykxFBiEyU2U2LLcHipnT81lP1dGyW2V2IXJfYJR/mQSJ8jxRwvFY6coTUm
ZlvY/sNx909yj9lT2P6VWKrEWeEYJExQC9jF46/EhUpcpMQlSlyuxJXhePrS
pWycH4+/EteFw7w5679PJ3n8lbgxHFZxF3r2X0L7b4sSq0Rg0fe52edH0n6t
FoGJTa0c7hix/6fEWhGY0sXefBL7h9oR8Hz0KnkwP7/qKrF+BB5tzW+TcITY
SIkRAQ2HpR9Wsz9tEoGUtCNt739kf1qJLZXYRontldhFiX2UWKDEQiUWKbFU
ibOUODcCpzwzPHtpsL8egcolNtFWqSQvisCAPqG9Zi9l/z0CB9LC6/o9pfEo
j0D08muTrz5gfz4C+kM/HdNgf706At/Mt768Oor9+wisyD2dZ1bA46/EjUrc
osQqkWh14ODFBkO2/0gkbgs26NiB7T8SGxaudr0zgO0/EneP3m2q8mH7j8S9
ObJnFmPY/iPxn/mMQs2/vP4rsZESIxLLhzybP6Ad238kck7lHOvtwv6fEltG
QrVmwY3+Zuz/RaJD29ZtC/TZ/4vE0619r4g38/4fCTvd91P2/qL9y0eJBZH4
6LHe3/onpRdGwnmJZuK6x8QiJZZGIs7q+sNub9n/i4Txy6l33xdQebmRCOz0
8mFPAb+vjERK0tQpn3ry/h+JBw593sx+z/FYkfjhEbAnSkZcHonCpP9WHOJ4
nspIZBzeFFpXTvLqSMwa5aTbYMvxPJGYWWs8F8OI6yPxTH32l/RDxI2RiLH4
27/fW3q/0hKJ3W+eThtyjeN/ovBE6L/JewrJ1aIw4FVg7/0h/D4oCmf2hJf1
PU+speAXlzr6jqf3N9pRGGTSN/P0P3pfoxuFyQ1xQW/d+H1xFK6O+7a102J6
f2MUhb4txhr77xAjCtdbXW3aP47YJAoPLWZunF/D71OjUNJ7h1EJx/NZRiHv
w6kJnQ34/VIUxpXWFaA9ye2jMPVyQlr8L5K7RGFNZHjunEf0/sonCsecxvW/
v4XjW6MwIvTuyJlykguVWBSFVw3tni7geF1pFMyFK1LOZnO8VxQGrh3RM8qG
6s+NwrwVxz7MK6T8hVGItdatazxC6YsUnJWsXdWP4xGj8PKk6Y+2HpS+PAq/
/rbfoKVO6SujEJP6O3PTfuLqKGj1Mejkoc3v96Lwztu/+xqOP6tXyIeNPX54
KZXXGAUNR8HgvE4kb4mCz5uAu8cc+P23ECfGTc0+CkqvpsTqQrROn7S3huO5
tYQo91mdWC7geB0h5tQtM9ArI9ZVYn0hhozf0nXWM8pvJETLvbJ9OXs5vkGJ
TYRYGDK5s6iG2EyJLYX4a3n1YL8LHF8gxDHDQ6cbLxLbC/F86SVXnxzSr4sQ
aLB1Hv+U2EeIi3a205P38vgLMdrQ3eddLbFQiLsHhhi9OEcsEmK5acPE581U
vlSIvKwJ2/exPEuIDqujT83l+K1cIXLbS0w6GhEXClGm3enhDT8efyEkK5ff
bvxffJAQUu/bjeUNxOWK9g89l+puTu2tFKKq+pDfCDfiaiF2fvFr58rzq06I
jRnXe/TTJK4X4tpPlfvGz3j8hTj6zyVs0WriFiG2OcVb/77D4x+NPgssug05
QfEKatF4mv/kpdMCHv9o5EcLJlhWUfu0ojHz/s97A29zfEA0Ottt32KzldYH
3WjkPUtJ8hxC5etHQ9bv66H7g3n8o9H7/ERz8QV+f6yoryVt+miOpzCJxo/n
sbOSeH0xi0bDOUnDVDnbfzRGnzk/d8lTHv9ojGs+OebLDYrvsI+GzbfSqC/q
HG8SjYH1rh89l1P/fKKxb0LQBaulPP7R8LMbklXF8TPCaDxa4W9gkM/2H43+
j2a1xPfl8Y/GoolXZ7Y/w/E+0WiTJ8GMV1R+bjTOaE1WHRpL8sJoXOv8xXPM
HZIXRSNl8EOnimKOj4uGT3ptQdQE4vJo2N/YoDJwKHFlNDb79Rw38TPlr47G
4wuvPl9VJXmdor1XnsReCSeuj0bJx4wn93UpfaNC/1YR8yxbE7dEY16r9nZu
Yo5/jMHyj2OfrZ7G4x+DlmkuP94EE6vHYFdBj6cPOd5QKwZDzm1PH7SV45Vi
0LX91OLPHB+rG4OazJPrVzzg8Y/Bqhuvm7+XkP6MYvAl56Ofiy3bfwxid6wX
Bjix/ccg4nDOff0wjieKQUBK+Keq3VS/ZQzsy+c4P57M8bgx+NlDb++/YGL7
GOxL6lXYYyuld4mB4athtXpLefwV9c8qXaFjxPGTCnm/quwdb4iFMbDVkq85
b8XxSDH4/Gn+q0unSS6NwY0Viw0PD+Pxj8Fpc2ffpQeIc2Mg7RnRVNKRxz8G
JYHib5ojiYticN1jiLTVVI5nj4Fp0xuVQak8/jGYlj711p0eHM8Tg+la3au6
bCOujkFxq6wuX1hfdTE4fNVQfDuW7V+hP9fVav9as/3HIPtSUPmX+1R+i0J/
iU8/X/Vh+4/FymOV+SebeP2PRdHFzf3uq5J9qMfifvbD/xo4HkorFhqeRRYd
VTk+JBbuG/N+xNgT68YiIjRneOJlSq8fC4el1oNcthEbxcIlx87S8BbbfyzK
IqK7bswiNomF6giRdzHHZ5rF4u7tHo/NvxFbxsJS2q/ncF/e/2MRNCH0Tecu
xPaxaLCuLJnUmff/WLQv8Dt9k/XjE4tp8VfX/uF4eUEs3h10TRuzmMc/FjW5
X4+ZaxCLYjG2MTWstQ/bfyzuqL37Fr2I4+0U/c/Pm/y4O9u/EhfGYv4fu+SJ
1jz+sfjzcfWrX5ls/7E4lB9YpNZI9lgei1/Favl5oPyVivy2L0uPnKZ4r2ol
rovF3iua5ScWUHxYfSwm3/z3K5vjUxtj8d2qv3P4VCq/JRbymwZbkxay/ceh
ct+5nulFxGpxcPLaP3bjIrb/OEz/b8QsfV5PtOKQZqNvsi6Z9/84vO3od2pE
JO//cZix6KWDfynbfxw+S194zOX1zCgOzzbc1z/zlePb4zAqbdLu8i3EJnEY
H3Xn6aCNxGZxuDFd5XHKbspvGYfzG5Zbvr/C8XVx6NjuRreVn9n+4zAkfcyK
klXUHpc4OKz8/borz3+fOMy7H19uxvoXxMH2dOmXda95/OPQ2ivAcibHO4ni
8GCt/IyqFo9/HMLKc4vGfOHxj4NmguOw1Ww/uXHw/v5+a4uQ9/84FG8Jm2c+
lff/ODSLnrWbIOL9Pw6Hv+66vC+E9/84LMzsMHVgEvt/cRgdlNTvUCn7f3GK
9b8lLdGE/b84mLwQxOSwP1mv6F+nld7WFmz/cfAtXhukNpf3/ziY3e5ZHXuQ
47/jYW5c8O7bTdKHWjzsJH8T7+kTq8fj8IB3TZPf8vjH49iNURfH8XqmHY99
4uqkuta8/sejbu6VRJt9lF4/Hvq49uYcx18bxePx2crY4XIe/3j8/DtGMHgA
5TeJx4M/52T6OTz+8VAZk2XWx5Hmp2U8AnQmfptUyfHY8VgW+UMN54jt47F9
7fgh14bw+h8Pf6s+wpobJPeJx03j4/1i5nP8aTzEqW+/mR8gFsZjzexpi3MC
iUXxmLPk55hzumRP0njormvaNNqZ4+3jkbjocJW1A3GuEhfG47q8a8/cCWSv
RfGILNc9v/wtx+fHY5z7jL7P9EleHg/fh6qO/qXElfFQlSSVH+fv0aoV/Vl0
yunEBeK6eJQGnTQeNpbtPx69ZrlebxKw/cdjWM6wiVP1SN6i0K9k3YpHjRx/
nADDZHu/Be+I1RKwTcW9q2cFpVdPQNqnJvNbHtQerQTcy2pruyqQvufTTsBS
8dhtfx6TXDcB3YucvsRw/foJWFPTpW5JW2KjBOS+XCHdvpq/L1DU522ZeGUP
1WeSgImuzzvd/UjlmyXg8sPFNdZ59L2gZQL6bf8ec2A1yW0S8OjAlu3+dym/
fQJGvcj5MncEyV2U2CcBxzcE2Nzy5e8TE7BjRnDVgnH0fYQwAZ6zbmvklNH3
dSIllibg0oErG1duJM5KQMbKkB/GEcS5SlyYgHljT6Q536PvZYuUuCQBGnnF
x9zCKH15AgJvTol/uJ+4MgFHr2/y08ml9NUJ+DDQY7WjkOR1SlyfgLUjpree
FUT9a0xAXatf8VY9qH8tCZhp5hHfR52/v0zE7Mg1B7TSSa6mxOpKrKXE2omY
+DS874iHVJ5uInLHdO92uD+xvhIbKTGU2CQR+R9SdBuKefwT0XHU9YqiiTS+
lol4aWsvV91NbJOI7sMe6l9wo/T2ivbc8O1UZEtyFyX2UWJBIiz31F5+2Z7y
CxPxzMHB9X/9ESXCdJfKnoF1xNJEbL7Sa4Ywh/qfpWjfvOHpGxpJnpuI9dfm
1j16RlyYiIsNVf8szKj8okQ0bQ15tj+b5CWJaBs2LFZWQ/LyREw4oLnzYwPb
fyJ+tD+x0vEg7/+JsGk3MPrhZd7/lbheiRsT8fPg4rw9pWz/idi1ZGNd8WKS
q4jQeXxMxt4HZI+qIqyWX7rm0sTrgRJ3FiHojcq8WCnlVxehNAGuA9ZR+Roi
hO60xJgGYi0RDE79dyzbhdL3F2FWufS+yUlibRE+vH6xxesWsY4I1Z00elzJ
5PVEhKQAJ5/mcGI9EbyP2x892Y1YX1F/XGXQ742kPwNF/UPPuZ/8Tmyk6N/c
G8cP1VJ7pouQPj3IvPQTzz9FeTqhFaNuUXpjEaZWv7t7YCiVbyLCUqPuVb8H
UXpTET7JzrltnUZsJsKrsZ+jNWyJLUS41NXaM7uQ56sICS9d9my7TeVbibD7
9IhrLrsovY0Ih4b1fm45jNhWhMheqhsm7yO2FwG1y8yXXKL55iSCypHC4S5X
aT1wEWH7wyF16VdP/h97iDDf9/PsgpoTNN9F6KPt8f5OAZUXoBi/xdtXJY4k
uUCEgWrzJP8kxOEivDCze6mXReuJUISjG388X92P8seJYPxXxX39Z6pfJMLr
sQt/jP5D6SUiZMw2jl5/nddLEY7px18edY6+Z5CLIE2N96trw/Yjgr/w8ftN
c0k/e0QYYNJi3fkKyXNFOHIrKf30P6ovX4TLU24+doxi+xLh+p/oHx2vUn3H
RZj5/qFnlDXbmwj7RuR+2adN9ReL8GZoyYHb0VR+iWK+tBqh/zGd8peJcK/o
VV1eNsnLReh79fibZ0nEFYr23tvzWes9lV8pwvJWQqd9Z4mrRPjT50+DJbev
WoS4luMjQ9JpPtSKcAJnPrjuYfsVwXXuObmfO+V/JYKlXeX8zzfJ3upFGBR4
9+KPLuSPfFDkX/Fl5+hLvL+LoJtasWiFBcmbRRgHg/uGV/l5XwSthLmiwI8k
/y3C83Emp4btZP9PjH8h6osjw4hVxbh0+MTeUf/4eUAM25StPy7z9zqdxTDU
mmIr2E+sLsb3C14+bseJNcToufNrF3tD9hfFmL03YOMkJ5L3V8ivjzZdfoJY
W4wh+XfLgodSeh0xav+m3NDi76F0xVjZ2n/NtPYk1xPjhfmWMdcPUn59MTYn
7rt/R5vkBmI8qNxden8t+5ti2InmLX3zitJPF0PW+thIt1j+vk+Mp38ybHTM
Kb2xGDN7y/RTXpLcRAyzujjXx04kNxXDQ3Dpgifrz0xR3pS7mtP8iC3EeCg5
/jvZi88rxMjKc9RK8yS2EmOV205XKT9v2ohx/PnJj2dFVJ+tGC5pHaS7N7A/
K4b1m18/zSKIncSYuk2nteokmj8uYhTnayYfYf/KQ4yKVL2mCl32d8VYnJOo
d8qG6gsQo9R6bP9m3k8EYpSY+kR+f04cLsaHfx0LdHypPKEYZ7f3Gv9uGJUX
J4b7mcguXTvx90piQG/mpCD+Hkmi0I91y619rYmlYtRlxKoVgOa/XIx4rwa3
ytvEWWI01D5u+DSL7V+MzKpF5SkGxLli7OjnHV/wgjhfDNfmhacjVxEXijFm
gOH+s2uIj4txaM/sK9P5+9ciMbbnbBsUM5HkxWL8eC6VXz/L+68YNh/Xnbz5
jrhM0Z6HkjeJbL/lYtgLLO1DttL6UKGYHzXrMzrOJHmlElcp0hu+yAweyvYv
xssNbqqbFhPXijHCdK+v9ibiOjG6aml2GXKf1pdXYjwbvWv1he4krxfj/Kwp
hm10iD+Isa24uJNBEvt3ivpzRtw5+pO4WYzbF79qvuP9o0WMrb1aV+6OovJ/
i3E6TjLM4xTfT5KExMSI3+ptKb1qEgIO562NmU/9VUvCFPt/Q1qNJe6chLlt
zDu/6EusnoSO4Wc3fvEg1kjCQoOGlW6RtF5rJWGV2SeNU9nE/ZNwxSKvICKT
0msrsU4S7vYcPFqrA7FuEnIWLn9RPJry6yXhelefIV220nqun4Q2x+rujigj
NlC0b+bZ7Wq83hslYf22C2lRnrQ/Tk/C1WLJ1gPTSY4kNI6ARpshxMZJiAoO
8bSZTWyShFfDO+e13kBsmoS3we6yfW2JzZKw1KTn41XfiC2S0GuRmlbBJWqv
ZRLenGuaEj+K+mOVhF1dZty8t4XYJgnH5w007H2Z0tsmYeSojqu3yEhur8RO
iv4+aWf68CmxSxLenUvff28bjadHEjTzQm2H1JDcJwnnJ0Vcu3eV5AGK8f5W
GDcnkp9/FP17NT+y1SeShyv0/8/rwSC2D2ESYpOtjkx9QvK4JMR/t29XcI9Y
pMQSRXvPSKVm/LwhTcIXsxu9u58nlifB9ubQ5+tS+flJifcocW4S/mTdPdHJ
izhfiQuTMGuExs/1PF+OJ+HFs4CLgo7ERUnotNjK5LQa1V+cBKPLNzbnvSR5
SRLuDWw5ubaWxq8sCQMXH4C7DXF5Ek4UO1oUbSauUOLKJFR0ss9/xP5NVRKu
Oefb7JrJz2uK+eY15krZG5LXJuHh96xnXbRIXqfI735ia/uzND9fJWHFy0lv
K02J65PQb16/7AeN5J99UIyHy95jnw1I3pgEw29ZE/7OJG5OwkE1p6SBlcQt
Cvs1svI41oPq/50E/dvPHSv78/1NyWideqTUupzSqybjimxgQ69USq+WjBuL
XlqPyqH0nZNxr5dX79n7SK6ejPwdOamW70mukYwHy6aVXmb9aCXDo12h4etu
bP9KrJ2MXhaLez82IdZRyAVCswFs77rJGDUiZmD+fSpPLxl7pq3XmXGa7T8Z
EZXn7o9ZxfafjG8bc2O/9mb7T8aIupbuUwrZ/pORPbP8U/EL0ieU2DgZNbX9
JJE+lN4kGdKemxIa84hNk1G3f9GGKn2aP2bJ+JHs+83Jm9giGabnt25Rb8/2
nwz1vs5jQrdQe6ySMWfJ3ZFfqohtkrG0X5W79BDlt03GiRBZJ+elNF/tkzHj
e/eo8GT2/5PxOFY/bMAItn9F+vKVkfvMiD2S0eqEo+PnaKrfJxnTDlxqM6QL
cYBifDXbmT0fTyxIxptFZwIt7xCHJ8PhumeLzWliYTLG2i5Z0H8FcVwynO3n
bw+ZT/oQJUNlVuvaBm/SnyQZTnm3BE2ZxNJkdNw89/H5B5RertCnZaTtFC/+
vjkZfQ/PffHWnnhPMlQ3m59LjyDOTUZvpwrLd2IqL1+h/zG+Rn3cSV6YjIuZ
R5+njKLyjyfDvTgo4+FF+t66KBnDBjoEHAkiLk7GkPE37K7soPJKkrHg9P3h
JT8of1kydmyakqnH861c0d5lrpM92F4qknG0rEtE9AjiymS0azrUe8kE0n9V
MpIDZlx5uYftPxnaidNVLg+m8atNxqZpTTF+nXj/V7T3zPjTL4eQv/QqGS01
mkdaHPl5Phn9xl/aFnCd/LEPyTgjtVpZnUP+TWMyZPknhuQLKX1zMmb9amU3
dC2f9yfjcNfeV+5ZkPy3ov09RyyYkEn+kIoEV9ceunXrB7VPVYK14/pMjjtM
7VOTYM7ugFXjN5C8swR7x93IbjHh8yEJrqy332a1gdJrSLD70LR5pUP4vEiC
f6N7jW2jQfL+EvyZG7HeIZjPjyR4UPXAbZSAn/8l0NqzusfcAn7+l8DMuffE
Iu6vngQ7RDf6BZzn80UJrr39U18ygeQGEmQ+P+GZxvdfGUlQ5a4Vk8DnRdMl
6N5emFjmQOVDghUTfuTfHkflGUvQ7Uv2xX7FxCYSHB4zKS9lF7GpBHrLtmn9
0yH9mklgsKfj51bsr1tIEN5929jhK/i8WgKrH4KBtSuJrSQ4tvzuz0Mz+D4V
CfI7LA76X35bCbZV5A6Z25f9fwmWzOu/ZbAq+/9K7CJBJ6OO0571J/aQYLt5
lI0uPw/6SJD4tp3frT1UX4AEq5aqte92j/1/CeZ16tlQF0fycAmKksM7jFxF
cqGi/MYPs0fw/IyTIM5+cV7WMPb/FfPn1LCw8b1IvxIllkrQ5VF2eEUyjb9c
guyBHgdGniHOUug7p5XTqpXs/0vgJtSb+KAXlZ8rge3gF0OvPmT/X4Lbe893
vs/n6YUSfJrmeqV8KbX/uATXe04/UzCJ/X8Jxnlt/jO5iuorVnBrQ7cJGez/
S2DR0zA9UkTll0lgpxcrfBxF+cuVuEKCxXfbe7uMIq6UYFH8qSNVE/j5X4L7
IUN9yq35vE4xf1Sf/z46n+S1EkT/nfh6dz1xnQRJibPV1aP5+V+J6yUQLjh9
a+Z54g+K9oS2GprK9/M0SvDqznXrs3Fs/xI0p4848tyVuEWC359u/N62mdr7
W4Lv1cGJ4kd8/1QKfIPnLtKQEaumoMX295ve6sRqKTiYKjwaxed3nVMwoeDM
WV0+n1RPQdOONgeyJlJ7NFIQ9tBms/oKYi0l7p8C85wIozYcr6Gdgp9BORsn
jCXWUWJdJdZLgWkrJ0HSDz7/S8HR9eoLyycSG6RA483wqFJ+H2CUgs1fpzTm
byH9TU+BuqQ0yJTHDymo1G4xLq8kNk6BSfOUJcd7U3qTFHzo5DtutjaVb5oC
yYmb841lfD6txBZKbJmCtalfpthFUvlWKRhrdWjhNX5/a5OClVkOa3bz+a9t
Ci6kn7/3257Ps1Nw4uB0lzHvKL9TCgzT9QUj2/L5thJ7pOBbocXKiNl83p2C
zwLzLp6diAOUWJCC7IwTFh3+Un3hSixU6Ge509djIyh9nBKLUqCmW3R3cwil
l6QA6S77E3sRS5VYrsRZKdBU/fWy7BLbfwqOX+gdlx/Kz/9KnK/EhUp8PAVf
RvwzuVvH539KXKzEJSnYqTL/5RRN6k9ZCso2V6X+C+PzeCWuSIF02/o7LV3Z
/lNg6yLp0nCR7T8FrSfUNW25z8//SlyrxHVK/CoF0ZeN9TvE8fN/CkQH17md
PsLP/0rcmIJJxZ+6r/vBz/9K3JICB9t9gb1N2f5T4PToucGc7mz/qTCvkm2N
/03tV01Fyj5Xx3m/eP9PRcKSuQVTq0neORXbRSPrhHzerq7EGqlo28bqapco
Yi0l7p+Kh52WDurN999ppyKq9PznCReJdVKRvrHNp/+WEesqsV4qXgjUjYV8
nq6fitonvt86dOXzfyU2UuLpSoxUfPvQa99gRz7/T8XLuoxF7b/z+6hUHNO8
a9r1JJ//K7FZKrIGtx8VvpvP/1NRF+nebwWfB1kqyjsyI3u6IZ//p0L3RU+z
11P4/WUqRhybqLNmA/XPNhXxHyYlfeH3B/apOGX6IfDeSrb/VPjt7CbTFfP7
zVSE2T7/dMSKz/8U6duffTG9ntYXn1RIxs95M7yB938lFqRi2pF7DX/YfwxP
RbsPRfs19Pn8T9G/WR1HLBtNHJeK7sNNjzSJef9XYkkqeojsc7L5/mRpKrKN
z92NW0ByeSp6di24Hcrv87JSodV1fckXVeI9qRiwt/Oogs9s/6kQDjHVXmdJ
8nwlLkxFbKlp6eWrxMdTEaK3oc2TD/y+PRUf7430NvQnLk7F6MP31GrZHy5R
4rJUTMX9fg+mUn/LU5F88sbL4ftIXpGKbdL+V9wcSV6ZitPfIzwX/CauSoV1
WZywbi5xdSpq9J6OGsrvx2tT8fTFidCps/j8PxXrTrp1je/A/n8qzCoixV1n
sP+fiuvHtZvfsX/6QTFeXTLOX5Dz/p+KCUP9twkH8/l/KlSnIWraEZK3KPFv
RXqNbqsa6/j9fxquok2PXPYXVdOg18X76st2HA+YBu+b/bd+k/P5fxqMby5o
5eDA5/9p2Om73idHn8//09Dza+QK63Le/9Ow62zW+UF832L/NFx533qbO/j9
Xxp6dLPUUz3H9p+Gx/cnPV2mw/5/GlaOyN/1UJPy66Vh3LTfg+qref9PwzfD
O8OuDKX6DNJgHuX1xbSG5EZpuHDtR/5aHq/paXgzql/t9E0cf6DExmlIr8+v
ulvL7//SUH7o4q98N6rfNA2G93efTVnH/n8aulgvmDk4h/3/NPhGNAkc7Nj/
T8Ond9baH19QeVZpaNf5a40ogvf/NMxrDJ56sp7tPw0b7D5ZXkgiuX0a7lum
PM1sT+yUBocLN6MP6/H5fxoOiMNPxXux/58GWYeENXKO7/RRtH/kunMttWz/
aRi+48Wi3Bkc/5KG8K8ZE4QcXxOehtXLO8rsWnE8TBq+rt261nk/+/9KLErD
z6xrd5uz2f7TkO8WMv3sLPb/02B9rFS8sS/v/2k4aXG3KYT3z6w0FPS4+6hg
LeXfo5hvV20/FB3meJo09H4XmpjO7ctPg22XL+va9Wb/Pw2CJWGVthyfc1xR
/o/5js9vUvoiRf+89n66bkxcrJgff0O1wzn+syQNRdE+zRbTKX9ZGm6Iew0P
fs/xeGmwWuVcllJD6SvS0LJW7WlEJ47PTUPljsttHnB8W1Uang/0sP/K74uq
0yD9fF79Rh/i2jRonpiabcfxVHVp+DXcJkhzEPGrNLzbolG5iuurV9Q/541O
E/v7H9LQoY9ZhK8Pta9RYU/bLDIL+X7n5jTEvBDauXN8U4ti/nu7rLG5RvLf
afiSaLRtjzvfPylFv36/Ms4XkFxVCvFAQXSr/RwPJoV190PTZ3K8cmcpgjXS
9lW95fgwKbauv/tSwvcBakhR96L13PPt+XsBKR78VIlX5Xjs/lKoisyOB87k
+EEpogt+9rfgeDQdKYb8eOYiryXWleL7Vu1cdxPKryfFX7fbe1er8vcFUqSL
/Sqv6hMbSHH3hIPV9Wkcb6xof6/56w/uo/zTpVg04KiwY2uOP5Vi7PPhF1Z1
pPTGUjxyKmw6t4/jkaXIFiwYGCklNpXiztItR+ax/sykiMy651dQR+VbSPH5
09xNHU5wvKIUrY/YaA+7QmwlxfWD/zk4cny0jRR9T5ycFM73o9oq9LE2JlOD
4/XsFfzu6LIGPWInKZq6hImvTeT4din0rtQ0/v2P2EMKt/KPve9fZ/uXoseX
lyPX8fvSACmSXK0GZ11i+5ei8s8sx04qVH+4FIbng48e0uF4SCm8be/fcp1B
5cdJEfTFSnRnPsdHSmHlX2jXux3pUyJFbnTpMXfw9zJSTOwWsnx4DqWXS6E5
umHyFf6+J0uKU/6jA/35+549Ukj/WC9ztaLvAXKlMJfNqdhZQfJ8KSz/Td7W
347vg5Ni7fyXB7/pER+X4pLP/urv3YmLpJhUZanud4PqK1bo+/OuID0Zx19K
oaZ99YDXR2pfmRQRdhF/sri95VK0Td9glD6O0ldI0X/FXrvZ/H1HpRQzTA1m
rdhN6asU8y30bn6dL8drS3FizaNtmnzfe61iPuT8Ne2qxfGbCv1mFb6O/ETy
V4r+juv4vaQzx3NLseWwx3bvbsQfpKhevGi/1gsaj0YpNl/7k11mTvJmKZas
effAeifHe0qRnHvp8BG2399KrCL7/7OqDPP+vm81/yjbvwwrxcPN3MtpPnSW
oa1G/8g/9RwfLMMi4ZN2m/9n/zL0M1+vNWA41a8lw3DHyOlTOZ60vwzfO5u1
Evzv+wEZlmsc3hUzn1hHBo2wr/vM+b5TXRl0fpUvc13C+78M51Xbnbi8nc//
ZHhyyPT17S8kN5AhyWz6494D+P2/ov27Pt/sd5nf/8tQPAcpSztx/KkMj/x7
/FvVTHJjJTaRwXVL9cifu3n/l6HdsNxQrzFUv5kMraoyPzVWEVvI8HJOWXgp
76+WMtzSnd82l/0HKxm+2GmEuTDbyLDx7cWR58oov60MBmHP8vZ9YP9fhh4d
RwW2bsX7vwzXskqP53H8iIsMHWasn7Ccz8M8ZJi5/qxfDPtHPgr9/Duyvor3
6wAZ3DcPHf/jPT//y2ByY9XQbsXE4TLsPuPTc682sVAG3Q/mdWPCSV9xMljf
FY45aMHfR8iwYH67537Dqf0SGeSNMUHOazleVobCe+FdrZJ5/5fBNij5moo6
9T9Lhmzo2I4s5P1foV/ZgJ/7h5I8V4Zxs1wKLhqSPF+GRqHGxCJ/khfKENhh
5oUFp3n/l+FNyvG04tW8/yvm2wgvWf54mo/FMkz8vfrNjdfs/8vwqun7jxQ+
Ly+T4e3vtzc6j+J4XBmEXlVbKq6RvEKGj/Wpn+sdOT5Thh09hR6hdZS+Soac
hW8Kl/J9wNWK+TrvYNpoe97/ZZh0bdSZtxyvWyeDY/KDU6/usP8vg9quJl0x
38ddL0P77K2XM2ypvA8yqEzR7fb0Gn/fI8Og/2LKPcPZ/5ch1dv7pq0f7/8y
XH9y51PpFfb/ZfBrmrTZv4af/9OR16WfRb8ojv9JxzOzppFTurP9p6Pn1frb
0fFs/+nIn1q64eIstv90BNxyP3+L43000vG00+5vqeN4/09H3+NXHx2uIHn/
dCy/q9fcnX8/SDsd/bakhGfrsf2nw6I8oOn9Jbb/dBx4t67AiuP99dLRY+Gr
yH98v7t+Opq0ra634/u5DdLReW0b0zUcP26Ujl7uBo+SV5N+p6dje/mw6R3f
sP+fDlPdpPxV/D2EcTpS3o/fP+UEn/+n48z3S/PL+Psf03SEfOw2eR//PpGZ
Qn/GQuMmGcf/pMNr9F7ZB17fLNORPfjozW3neP9Ph07Rf4fk/L2dTTomXtRp
THzC9p+O6pqxm9rz90H26bCRXzigOYLyO6WjsM1rR4Ejf9+g0G+6Wt6kBirP
Ix0mMSPDLrfi713SMf+bievYh8QB6egw+0fz4F/8/UM6Vmr8OX/Clff/dJT9
eeaj9p39/3Q8/CtznML+YFw6vr27dfTBY/4+RtH/lXfPGZpQ+RKFvjo8CM3a
wN9LpCPmTZ92xptpv5OnYy8W5TkP5v0/HX/rtgz7MJr3/3T4zrRMOevA39Om
o+TKyxVX+fu//HS87b1gjZi/fy1Mh1VtrptkH/FxRX+P/MytseL9Px07s+9E
PZvP+386MmY07Uu14/0/HcGBBna17L+UpWNa+h7t2wWUvzwd476ta5r2kbgi
Het2dZq8pAt/n5mOZUk6iwb0In+lSiGfFm3Xj/NXK+xj6pV5C3eRvDYdA5xv
/2dSy/czp2PkxDapF+7S946v0uEfN+/3LE3i+nR0dZu0s4098QdFfpWQx8eD
KH9jOj7/PN9NbzFxczqmRnVx2FtB3JKO09ced7NPIP6djj02Rerqlnz/bwYs
7+UZreH7zVUzoKaps6acy1fLwPgLWSmfgqg/nTPwqENCyMSOJFdXpD/9at79
p8QaGUi0aR466DOl18pAUP3zkfsuE/fPwNTgtr2C//H3YxnQEA7RafxDrJOB
XQPP7Tz2kr8ny8Aol+FPNLcQ62WgPH524WEuTz8D4e5hnde4UP0GSmyUAWvR
OI++mcTTM7Bsl8G48Tf4/u4M5IsGdA3TJf0aZ2Bhw4U6H75/3iQDho9unYhh
/Zpm4Jrj7HfH1xCbKdprcrt2/Epiiwx0a+Mi0h1ObJmBpxXJxj+aqb1WGei7
dI3h2P3ENhn4dvhPkRr/fpFtBgb1uVVk14/YXlGfc+ASw7bEThlYZ3LQo702
tc8lA2tsPNKu7SD2yEBkRUCZzVJinwzYX3qTXx5I+QMyUJJ25kD3n3z/dAY6
SzPHCPj76PAM3BTda1XoQSzMQPG9PZmCZ2QfcRkY/lw8cCh/nyzKQOWAHu/c
3hNLMiArr+ko4vkmzcAOk37N7VpTe+QZCBs/8rjlMb7fPQMRVT9zzuyl9Hsy
ULqwsDGYvy/OzcD3vn22/+H74PMz4Blz7VyJA3FhBoyMSozCVxAfz8Cp82tn
l2wkLspA3E2z3Y9ZXpwB48iGV7VG/PsESlyWAb2HU4Y5xhKXK+b7qfKFYg/i
igwMO/29X3ANlVeZgdFLrB0C+H6GqgzMWbTzxc83fF9DBhwFPS92aCGuVZRv
0ryhdyXf35ABs7C5U8c2UvmvFO2t2dJn43Pi+gycL2rrZPKX+EMGPqpVd3rJ
96k3ZmBghcV0LzsqrzkDY50Ld9jy7521KObH9IT8p6uJf2egerSH0x0x3/8g
x5Vpp6Y2aJNcVY4VDYN3tBpCrCbHox559nP1iTvLsU/l9fd6W74vUg6/oWNy
v3oQa8ghueM+tKkL3xemKO95kWRYFcn7y7E/ImmFzg2+X1JR/9HlDzpdI9aR
w+hHhq/DN2JdOYYl7BdOukjt1ZPjUNy9G9E6fB+lHGt+rFlym/tnIEfv35tL
H7bh+8bk6Gsxubk0h/JPl2PQXkGR7VH+fQc5Bly7PXfsV2JjOYaeNb7Vt5TY
RI5x+w+Mi3EkNpWjx+QJE/xH8H3ncmS3tP3zPY/YQo4jPjtvv6yn+WEpR/TM
SyN3fya5lRzdbPKn+vDvDdnIYWI+s/eTX1S+rRwb/qnOiBzE95ko9N2yuG2o
P+nTSQ6X2ld906L5Pk05mtxTZ581IPaQ4+Rku6vnRvJ9V3JUHisbl9hC+QPk
CMyeMWfILL7/SKHPbuEJuvz7XeFyvJ5qFrGL7/MSymE+JXC3lRaVF6cYn6h9
V7/35/ux5Fgw4Z5Wrx+UXiLH3DjpwAt8/5dUjuHNYRYfY4nlcix5oDXUOJ5/
r0iOjbOfNXlPId4jh5moZ9S7VXyfikK/vVqX+bM+8+WYnbKg8ut/fL+KHGdF
Rn2Ee0mfx+Vofn3bY/ATWj+K5LB2fW7W1ZfkxXIkbTOMnsK/h1Qix/Hctw4V
vYnL5HC85K7zi+dLuRx5L+RRC0cTV8hREFTUoh5I5VXKIcg4JWzg84oqOXaU
br+6eg21t1phP0bxlo28H9XKkXhmf8+8Qfx7KHKkRg3duc2Kyn8lh8eP+g3O
/Pta9XJ8XjZWZBFB/EEO9/pAozob/j0DxXz0j/rrGEbcLMeeuiN5VSPZ/uVI
kO9uareT2vNbwd6J150WsP1nQnI59M3bNLb/TJReu6xxhO+bU8uEz8P3t/7c
ofI7Z2L2MadskSXfD5SJLYcTj5Zvo/uINDKRaHV1SWtnvi8oE7pd+9TbRtH4
98+EvG9P9zVPibUzsdNPc0enLVS+TiY++iausNtCct1M3I3ouMe8DZWnl4ml
AxccmvX/uPrSsBy7721CCEmSVA+hQipKkpBVmhBComRKyJRUFJKkDElIptTd
Pc+FSgghIUmSjA1CJUlIKUne/WGt33G8/4/nsfbe157XHq59nsTvNjEFbq7N
rty2B7FVCijdB1zWGkZ8kylgdqCu9RPpU01Pgdtjq9I3jCP+sRS49nPupCP9
EDumQMVvlx4vPImPKAVcf/YwMfuE2C0FhMt7PPjdh/QuUuBn/Ta1zCa0e6RA
8bem3faNxFeUwsYft1dxBZbPh5XnTeTPjkHEX8S+57Rf62IQYr8UOKU3PsrS
lcZ/CjTc+fBB3g/xlhQ4GfzinkkT8RulgFHOvOGOPWj8p8A+t3qHlb+J7ygF
vtVnD7ikReM/BVIfZo3dHUT8hyngtDhC8IL0H6NTYNHE1dmROcSHmQKBSTOP
uRDfWVwKbLYqzowoIX5M1h6r1TSsumj8p8AbU6NE7XjiS0uBu/qP4RDp/yWn
wIe9ZQNGUnm5KZC1oZ/NmDi0C1Pgv4LRp8u1iU8xBXoZrD93nuY3ZQq4KeKr
/qP55hLrLxLdH4EcxFkpUPuI96NvLwx/LQX+TBJ8XPUd7TdTwGqNZc1/K4h/
kdXfJzONlYsR56fAzvbqqzpjiI8tBWYNzfnzcA22d1EKvFqWdmiwG/FzpUBU
6aeCmgYMX5YCZbNDxu4wIr6uFAhZq/Ezk/iaK1JgQ8HiwYYrkf+rmpUvWD7F
fhnimhQYGah4ot6EuJ71h4io4FFHEDemwMuvKa+17YnfKwUcNcT+OpsRt6TA
tKMPWg3uEt8X668j7PetWIu4MwXsvnpkhfwl/i/O/497cuBH7emXpv8RHywH
Hp/tHbhgLuL+HBCFDJ5esZP4YRnOGNsxbjLyz2pxwC2Kf3vFJsQ6HAgJ2HU2
1AixPgcetQz6G9iA8Q04YPPE9nJ3O7QbcsA832MBNxHtYzmwK2uEkboeYlMO
xL/o2L3pG/HLcaDnsTU/lpE+ihUHogL0e7wifQwbDrTsGJhb+B7xdA7svJDU
c8hP4h/mwNCx27vPd8bvO3Lg/YyFf85R/l058F/lYtvfFojdONDfoUUwcwxi
dw68SW7POiTE9Dw4sCI5YU2/Z4iXceBehV9zzA/EPhwQJ7pXG34jfngONH6N
4hz9gtiPA6e2NGw+Qun5/x+8hQOl53blWkxCHMiBhkORkuGkbxLCgaVzDDcm
2hHfHQfiotbD4SjE4Rx4ffjq5XzS24vkwCinq31U56A9mgPDZ/2VpSYTHx4H
iu/aLJ5XgDiOA2ds5yVxvhFfNwf45wZOCJ6DOJHVR1a/Uw8iEZ/7PziZA4F+
evwxesTvzfK7fFHYuBQcr0IOPKn7V1S7i8b//8FKDgwzmONqo038ihxI+uby
fO1+TC+LA7cyI/ccdyW+RQ586hnx1rsO8U1WnxMnJlx2xvTucCDzS7/wd6Zo
z+dAts/u60eI/7aAA198pl5cNBdxEQdCeXyfJcRfV8KB3bdGL/ttgvNHGQfA
tjZg7xvia+XA6s8Wp0cvQHsFBzZfORU58grpkXHA+7zhzAZa/9Rw4ISXo8xp
FuJ6Dmwf2iaRL8P4jWy8dFubKRSQ/2f1Oc7mw+1K8v8ckO8+aW1zBXE7ByZ6
bgzRuUPjnwO1mjuU2zNp/KeCw7DyKcXEn9wzFdaOz/udqUJ8gKmQ2zPcV3My
1m//VAi4XG7iMwixRip4ndkcVWOE/UMrFbjtnoE6lcQXngpBWZb3ejugXT8V
CvwTYmq2E394Klj5zVw1tg6xYSpk7Vpbf52HeGwqdA9q/TfyHmLTVNDZGzSg
yoLGfyrsDQko/LUVsVUqjHsZFqbYQnyTqbD1+pDnn3vQ+E+F9tfiQAfiT4dU
KC5f0Og7CrHj/8GuqSCvMe0eoovfd0uFp+YxcT28iJ80FXJOcUILdMj/p4Kq
XWvt6+4YflkqbBtivY2TjdgnFfo8n3xvkzHxV6aCcdmRmopOtPulQmF7fc9B
YcRnmQq1H3Iq0okPf0sqfE8s+v72J+LAVLjREP55nzbiEFZer+cmV3ojDvs/
ODwV7jwLCjtnSev/VBg7PT9mKemrRv8ffDgVZIN/rzpG4zsuFR7WbF05xIXG
fyo0ne9fvegH+f9U+KsDDxZm0fo/Fco+eA0MGUrr/1RItFR/16xK/Imsvjau
ObOsmdb/qdAZGsTvPYnW/6lwZu2S8atova9k35s1qOHt//TgUmFJ87/qXqTf
nZUKY3TXxHy7h/haKgxeZ2d2+R2t/1Nh5fJzT+NX0P6f9b9qYejs0bT/Z+PB
zOn7pK20/0+FEZKEZJXxtP9PhaP/WoN03tL+n/X/zw9KDEi/vCwVFuXlX9Sh
9f7rVLi0NLpfAvGbVaRC5PdLR2cH0/lfKqQ/tPuaJkNcw/J/0rqh9RfxuaTC
lxGr92d6IG5k9Zmnm2W/C/H3VGj7qXU7g85LW1j/enlrfO1Huv9Lhc0PTZfW
lyLuTIWNOe7Sgul0/8+F1dxKj8IRiFW4sL1z5MiJ+oh7cmHTU41tWfV4/qvK
hehaRb8paXQ/wMK/zFGTJCFW48KepJmtJ2/Q/wJciFL5YpJXiFidCwYqn/aV
0n2MBhd27g+5OmQini9pciH+prqZ41m6T+TCwOErBpmaoF2bCw1xvJqYErpf
4ILP80m77ddherpckF6SR74j/ix9LsyYdbfUwAfPq4dzQaP70U0z/en+gZVv
/JTPsg7Eo7jwbFFzg8yd7iO48M/my94mut835sLLxab9J9QS3xEX7qxNNStP
Q2zCBfuqc6N85IhNuTD3wLvbQ0l/zZwLPSXC1yNK6P8FLoTYXwrqDEe7JRcW
Xji3NIruz624cHizMr/xGIa35kKmv+bdrXSebsOFxi2PHXr1RWzL6q8opPdc
0hufzoXZuzU7o4Rot+OCh+2piBMD6PyTC3K7W82GdL7rwAXVL3bwaRCdh3Jh
r99fM42FGN6ZCxc6Msy2RBFfHxcGTXBZ85XOP+ZwoXDLo6WCNMRuXLgkHJBR
U4F4PhdOzhduNftK5ydcON08wDDPCcfzIi4Ern5r4EvnOR5cOOWqru00BLEn
Fz6EhkldiS9+GRdGef399Jf49L25MGLVvH0jInF+82H1Y2e2ZsdbnH9WcoFr
7NH2Qkl60lyYM/zlv/ArGN6XC35JJ8dE9sf514/lN+/UC7t8tK/nQmld8z7r
0cQ3zYVhhiFfShIQb+JCmsvyHbXaGH8LF7YlN8WNXYI4gAuD71u3PdSh+ZsL
iw7bXjhD/L5BXFiW9No6cxXN51wYs2xdzo6RiHdyoVan9mYy6R+GcWH0b8e6
+xuwfLu5YJaQdWFaDuYnnAuV9ycMKDqPOIILbhNlilfxtP7jwvf7bTMUfdE/
RnHh/pQD1ZtIvyOa1S+n5YbiHYY/yIX+w/aHVBmg/TAXVAoc/i3tRBzLhdtL
IqYZL8H1cRyr36vtmf603o/nwiNZjWJ3L9I7YemNX2QcfRFxAhdyVq28L+pA
nMiFiFCPY7/+Ij7DhSHhI67vjkN8jgumH+Ra3WYhTuKCscabY1tIXzqZC+0z
1n+4fx8xhwvPl4+Ye2ML6atwwenE/lX1jYj5XIipm7oiJQKxkAvdvI4HSZYi
FnMBut3vF9uM9SFl86drmHNaCmI5F/QW7B02XwPDK7lwXvxSNUAdcTrrT13r
5r/pR3o+XHAOcbSenIT2DC78+VM/Y1kx4izWn19d0/1nhzibC/zp3fbYjiU9
ES74Pm4L+uiJ9hwuBPS59ObhHczPTS788B5x7N5J7H+5XNi19Yqn8DnxT3NB
ocwPXJeP8fO48N9ckdqHWbQe5kJzEm+ruw2m94ALksJsjuQx7Y+5UD/rYtC5
nmgv5MJw08qYNTxMv4gLC2b7DxtGfNfFbDzoaux5cBNxCRdcHrbmmNN6qJTN
l6K2ieNUMb0yLmwM1Y7Sp/Oll2z+zZr9bekn2l9zIWPxvA8pTojfcsHhzuqh
J4diehVsftG6s/CZFeIqNt4+PipfSvo+1Vxo2uBwLqYX4g/s+w/Ty7Np/VPD
6vv1k78TActbx4V+ajGvWoh/up4Lm60gqscaxA1s/KuPWnuhDnEjF8QfTlkG
T0HcxPpbobRr8hJav3NBOLCnySXSe2jmguVi5Z5DuzF8CxfMvz/pJVEg/sX8
6dWHjXEBpOfBBcPc9ONOND91cCF8qO+PfNr/d7L5o37bRtUkxF1cSE69sc+r
D63/eXDTh2uZS/oWKjwY3ZhaFUPnzT154HshJuThIsSqPGgfF9j1js6n+vDg
85lXf7c6IlbjwccN1wZW9qPzQh70CxPftxmNWJ0HD00MYhfvpvsDHuwOPWlm
NAvtmjzQ0nHafJHOG7V4sOvbkkvrdyHW5sEFv2dFisH4PR0e7LDXjlhI54u6
PHj24E6YAZ1P6/OgrmZ/oZUm4uE86O1of+OsC50/8iBi3tbqDScx/VE8UGz6
nq96kc4jeTBuQLzPIVMMb8yDofpNSyaWk94Fq5/ynXnmIYhNeHByR2dmqxaW
z5QHazablj4PRmzOA59/lk+DPqH/m8gDiJvAc6b7CEuW/2nuXp55dJ/Bvndu
wDfd85i+NQ/m9Jj5l/uJ7jd4MP3VghEj3yK25UHNjBfuf+h8azoP+jw2zqly
RGzHg1WrFk2feY30V3jQqW1Te5vq14EHF3t6DJq+H7EjD8xDF37yoP7rzAPj
+7wKBWFXHqRc2vET1BHP4cH4zeMcSszpvJQHG97f9NpA57fzeXDkqFXaAtIn
cOdB6O9Tpt1H43hbxINvGYVfP+nhePTggTQ3fsEFP7R78kA25byLCZ2vLWPl
b1s7bc0sxN486MjU5Xyqwvg+PFhwMs/6AaW3kgfVGSf+PtCn8xceNLWrGUxZ
idiXxf9wPEFeRecxPNg8ILxrbg+cb9ez/H6NLB1E50v+PPhh7p+3j/znJh4c
u5Fy/fBt8v88uP/jtpWlFdoDePBqQMnVjqmkT8CDXrq/npW8J//Pg8QFUY+X
UnlDeLCoqHTg3F5YXzt50H38nzS9jaRnwYMirTHKDeTfd7P+tb635QzSOwvn
wRCXoztmvsD2ieBB/rG9Tw6OJf/Pg8Urpg5a/Q/DR/Eg+5uOrgudp0TzYOCS
qj9xt8j/8+DX48OVzVG0P+RB8aOF0tWXEMey+npgMc0rls6LeODfqvn+uBjt
8Two7HX6jT611wkeGO63S1pWjTiBB6bX99fMHoDxE1l/fJoXcvE94jM82FQy
QOPnOdJj4EFZd1hQRvlJ4sFSn9nRq0kvLpkHJtYl75fT+SqHBwnPzlzWo/rm
8mBGL/6eNyFo5/PA7JLNlImaiIUM+2oWx9B6TMyDkX9TZoXuo/MpHmj0dTVY
QnpPclY/g269goeIlTzQLPhTNXEnxk9n4yVo0S5bA9Kz44Gtl0HftXRfkcHi
b87aY2SJ38/iwXXvjpbgfoizeZA7Lmhn9+6kJ8Hac9fk9VF7MH4O63+LOw+8
pP5zkwfqdU0BOq2Y31xWPwbhIwOFdP7F+rNbw9ghzTje83jw+3Nc2zxztOez
/Ah/CFvpPvABm5+7Gz4/n0znYzyQ131r/WaF5S3kQYtM1+HdFsRFLP74JX3H
/Uf+nwcuz6TTvi0i/8/qd/qJVAWdN5ey9rDTqknloL2MB8MfP5zUvRvaX7L0
5f7j8gah/TUPpn6JSxvgS/6fBw8iW8zMR5L/54G2c+ezvBry/zwQdflXb7pL
+hk8mP+1tFRXjfw/Gy+vdeUHBtJ5PA8CbJ3TBwUhruPBen2FsjAD49fzoCCj
oGpkIdobeOBseV13YCjmt5H5ty8zw7vqMXwTDwZU/X2+cjbp8bH8XHtSekgF
67eZzQ8zX2uV0flRC/PPJvrjZn7H+vzFg9s8m5fpC+h8nwcTAn6fWH+W/D8P
wqoytTc0YfxOHpSY6ag/eoO4iwfeI33jdpuQ/hsfFEdN2+yWIVbhw6xtdarX
N2H4nnwIWXJE+GM1YlU+1Cx41jy0nc4H+cDRi1oH09CuxofMpQdcrnrSeSEf
Jg9+8uKKN2J1PsTnfLzYRvqBGnxYauGpsOtCrMnw5/D2t6/oPpEPm6c/S/Hr
j/nT5sO8q1M1iki/U4cP/RdOcPhvKda/Lh/GaO47trUP2vX5YGLz+V/oA0xv
OPt+54wVWaRHZ8CHO45pl4O+YnlG8eHPooXzfLtjfEM+nM36mDasBNM35kNw
fu17rwN0P8GH40Uah57S/sCED09sdAeMOUz3FXwwbTz2WCUSsTkffu15d96y
iPQR+VB3+K5P/GXElnzo1mCrak12Kxa+m9/0kysQW/Ohstu+kZNt0R/Z8MF7
fHzKOjXEtnwwv7q26bsq4ul8KIxZkFqugdiOD3YOepl6HMTAh6iMuLVuDqhX
6MCHtQlvxZkz6D6ED8PXp0x7VYffd+ZD4q7btruOkV4jH2wdV77RiMbwc/iQ
+zVy79QtdF/CBxXTDZkbvmL4+XzoM3zCdR+6j3Fn5dVoPPGnEvEiPvTua7ja
iuwefNhx+MRFt7OIPfnwXPijoqo33a/w4WKu2s/LOYi9+dDyzHTcLupPPqw9
K7cbavYk/88Hj0KTu5GU/9V8cF7G572ZhHZfPqx+cOXn/T+0/+dDffqu5//F
YXrr+RDpPuXNJNpv+bP2PXx56SzSQ9rE6ne4/lmNd3Rfwwejb4cPbnhD+3/W
nu0610uX0P0NGy+LB+4aPRlxEEv/nYVFSi7iED6EvXZd7EL6mTv50LZ4sEPU
NdKz5MN2XX5ZNelf7mb1v1KpN1aAOJwPPV77LZnTG/UqI1j/lxR4D/Ek/V0+
fN9x1L12DrZ/FB8ed55J/zsLcTQfGjVe3F/wGvFBPkRA2aq+O0gvkw9ya/2D
sjWYXiwffCxmiVQDEcfxQTpmTOehMaiXG8+Hdc9Gj5a4of0EH7JvdWj1Go32
BD4YVok8z6YiTuSz/dbQWuVdDH+GD7ery+a07kD7OT6Y9XiRsMcacRIf4vr3
+v6B9JuT+RAbXzL3Yi3ml8OH1+qrtYL0SV+YDxXdp7xP+oSYzwe+RpjZ+YeI
hXzgtTa4//mMWMzaY/l9eBZOep982DboUPzuw4jlfLC+93Tz47+IlXxw7RbW
b5ICcTofuod+Hlm+lfRB2XxVr3t6jxrmN4PFF/oN9HmDOIuV//SN47deYfhs
Vr8XA2fr5iK+xvKnX5nYSPnPYf29w1Rnqy/im3xYnHa5AFoQ5/Iha9lpUW/S
G77D+t/KF13hpKedx4eRa3ruHUrtk8/G453tl5JJv/kBH1YFnXp1eTDiAj48
Gt3/9cseGL6QjZfAEg+3H4iLWPgN++r6jEZczMbzeIOp/BSMX8KHyzc2XlIP
QVzKhyle8Rsz+yIuY/3l/rUNBqWIX/Ihbc+IW9zP2L9fs/qyT5r0PB/xWz7s
vHHF7+w4xBV8mDnBcX3JFMRVfBB91Mj0Ir3daj4sVDMZc1+G+AMfyt46Rq9Y
g7iGzRc3vQ9+EiGuY/7MrsHeZAPprfLhQOn2KWdovm5g88n2E4KJm8n/s/ar
mDJt1lvETWz8yIqu7qXzl+98gH1aMttPaG/mw5zzo1u7JWL6LczfbuhxJIjO
e36x8Zvsv7hzJuJ2Poz4JugTMw1xBx8+q+jUjKL7504+9FreVeryDr/XxcbD
o4on3beR/xfAm/1l2RV0vqQigFdxN7qiVBH3FIClu+eIpdMQqwpgttFy31N0
ntZHAA6mM3J7jsTvqwlA82FBzauPiPsLoG5rt7TRhxCrC0A7q7nhJs0vGgI4
wIm9N5n0szUFEJN0a+PCHoi1BMDt3JFrHYPxtQWg2i32jV8J/V8gAI+ND04V
7ECsy/Lrof6fJt3f6wtgx6T+JfIoxMMFsDyr/nl8Ov1/IIAxG3jJenT/PUoA
q5+XVw5ajthQAPcsHvn50/2aMYtfkTNwyELSuxPA4cC94ZZ0/mcigOEOyU8M
/qP7SgHoWLx+9Yr2Z+YC+NIzd88kf/p/idVHt95HrTJwPW0pgLUqM/aZFNP/
TALg+N0ev98ZsbUA+vWYNNz9Fp4X2AggKjp8s/9y2v8L4N9v+303d9L+XwA+
bp8N9Ol/TDsBCJRe3z6Oo/2/ALp7VFd5x2J8BwFs/jNn2OqhtP8XQHxJ1qa5
SrQ7C0DvR+BG83DSaxXAsAqjqdsy0T5HAPMDh/b6Quc9bqy/WEYGp9shni8A
v1OP3dLiMLy7AG5ZHNW+9ITO/1n6Xk/LrOh+z0MA+lbLdHwb6fxfAPZTBhUt
oPvDZQLoM6x/o3wwnf8LoH7pN/ufb7F+fAQwlB9ociAV8UoB3MiZcjakjPRj
BRCmkvdqQDFiXwFsXGJumTMAz2f8BCANHL/SKgDvO9az+tNsGvhrH/2fLYBZ
ZwzsHsUg3iQAtf3yG66H8P5kiwByTOpK1rsiDhDAVP3Nub2HY/qBAtiVd0H/
Mf1fHiSAo19i3ETW9D+3ACZnB4R1PcfwOwUQub1qqjIKcRjr7zcq3J4kI94t
gLHvq+LLemD8cNaeES4n1ubg/U4Eq99g/z/96f/WSAE4dWVMueWJ8aMEYHui
tf/Cw5ifaAF8n3dTe/dtxAdZfbTFNMxeQf+Hs/ovmGfmHY44VgAVPA/3wU8Q
x7H+3e9cyOgMxPECKNiTeUiX/g8/IYAuzTnHdKvRniCA4kV9dWun0P/kApAU
VWx8nI33X2cEkBUiC+jvR+9LBVAi6B488yziJAH0rw/8MSuG3puw/rlMcv93
PWKOACJevg/M20TvTwRwvvu/beHjEfMFcCfoYanOd8RCAUQLN1weMg3zIxbA
hGj1gMOUvlQAge+PXaql+pULYFHvkadtTtN7FQFc26IbPfc24nQB9Gw8GVcf
guW/xNrbhrP+B70/yBBA7ZKRb4NM6X92AUwM6Bd4gO6Ls1l7fro0aS6lf00A
/4mvFC/wQ5wjgJdpqXPy9BHfFMC4zHVHn/7B+ssVwNasYf5lWpjeHTY++ZqN
U7Zg+DwBZFz/Np4/H+35LP1+CbJTF9D+QACevToa9R/S+xgBNHTZP33YjPVR
KICijNcbzqVj/CIB/P3g7/fzP8TFAhBvtd+2IJPezwpAt1vA2aNLEZcKIHn/
HbsmbcRlAiht6hVeno74Jeu/fbNdbEbT+xoBJH6OuTnhJab/VgAblpiePPEU
669CABpGMcfemGD/rhLA4wFVHbtpfFYLgL/Y4KvhDEzvgwBMrDoXBD6j+3jm
v6o+GGuPRXudAJqzzJ/eOUP38+x7xflJ1tS/Gxj+z9k5fQjGbxRA2jyjM3nU
/k0CGDxv/IXBcXR/L4BP52uafu/E8jUzf1r/zci4FHGLAJoSVuQEcDH8LwE8
eO3uPWkMve9h/e/5g5eTZqK9QwC59+cq+aQn1cn8T+aN8rJD2P5dAvgJP86a
9aL7fyEkr9k6zpD6v4oQfuuft5p1ENPrKYRi0+erjEkvT1UIDo5teXrldP8v
hODk0G1CM0xPTQhb93wTvOHTe0Eh3Lc+UGD2C+3qQqg8V/6o8yfxBwhBxejs
XDcT/J6mELK+DT4eOwKxFotf+y76wB/E2iw/x/wL5y6n98VC2C5L9lo1B+26
QuCvn1ommUfvjYSQrvKtJj8Q8z9cCDEanS6WT4h/QAi5OQeeu9L8MUoIjZce
bh1C+j6GQnj+I3zk/nuIjYVgrjI33Gk73f8L4WzMwqO7C+j+Xwg+vOh/aXp0
/8/KY9WZnHSU7v+F4LzU3u+iFukjCeFXTYzRTtIXshSCxvkBkWpUn1ZCWLNo
tNR6EN3/C0FRuGN0QyHxG7Dydp7ol0zv0WyFUNCrXUOP9MGmC+HC11dpd1LR
bieEXhMEXztciP9ACGplTo+vmWN4ByH0uGkTGDcb7Y5CCNqyrmKMF8Z3FsJQ
+9DXvjmk18Xy+21WwjE7LM8cVj+vb3TvSXY3IUiOjFYxj8X+Op+lt/txsesv
ej8lBKvkXY0T0zD8IiGo2msGbib9Iw8hjF+oVefrgdhTCK+GPexovE/vK4Sw
V9VqzsIPaPcWQuGkU2/MgN5bCUFw2TczYA5+b6UQFlQeq4kYTO+vWPscGtNi
Tv9D+Aph1JBTBX9IP8lPCJHm/1wH9cH017PxYdDfy5L4CPyFMPlpU/LPGiz/
JiEUdVyYF7ye3msJYcdW+6xLlhg+gPX/bVpq88lfBArBMZlveN0XvxfE+nP9
mQNz7cj/C8Hi/ttPB/fg93cKYYpn8MljpO8WJoSZTX/X+sxEvFsIDVOdA272
wvDhQpj942z+7XuII1j9tJmd9uqB4SOFcEA7cqfDarRHsfaPMroxNhbt0UJI
uJWa83U14oNC4HrP9nl8hvQShfDJ6l1xX/I3say/Hru46mIC2uNY/D4X3k2i
/h7P+mt1L5XMFNLXZPPJxF8TR5C+W4IQOnc6z79N/SFRCHP5+++7kj8+IwRD
Tv5rZ+qP54RQWjF7wtMarO8kIejfeO2/7izak4XgNXTxDdMyzA9HCDftt3i9
pvUFVwi99WNO6VUg5rP623qz3rYD618ohIAPrR89qf+IhZDKn9Hz7EF6nyaE
7P5Nv6cQf4Wc9V/nk68srTG/SiGUfOHnVN8g/y+E5hFh111Jr+4Sm29kq1vy
9qA9QwizBrY8TuKS/xdC1frGKT86MXw2a69ElW2z6sn/CyGqT0xRcADac4Sw
O/To0FlG9N6VlS8/Xkv9BIbPFUKcg8JiML3fvMPGz5Q793R3kv8XQvS2b4d2
Ev9FvhCsVVQGWfggfsDy//JTx5h24scQwtU1lWF1xB9RKISMnloO0/qgvYjN
v4uXSyqNEBcL4eDmW9dv0vvLEiG8rVy2hFeO3y8Vwq5l3fcakf5smRA013sp
c2SIXwph+rA734evoPf1bPwcGVxUroX2t0JYO7PX5VmOaK9g48P8y+jVxoir
2PzxO+UZj97nVwshokBQGrQH8QchXD4a0asljvh4WPtNS48fQv9z1Qkhs1+z
g70Z+X8hmAac6+LrYfwGIdg80cuTBZNehxB0xJdHio+Q/xdC18HtTRdJP+27
ELodcPgdvhBxM5u/xXu6dc2n9/ysP3R5xD4gPeJfbD57YjdLj/i72ll/HWvl
1Ep8RR1svAnOvPMj/o5ONj4q7U1hOfaHLla+svCvlmvJ/4ug/MRRtVGkx6ci
glBn752m9J69pwhevxGsCyZ+VFURjKi4MWMZ6V32EcHQZSXHMul9v5oIdqf6
LfE5T///ieDRSJHTwzwsv7oIDG6VPHf+n/8XwRPT/SvPLMD8aIqg1TA882UB
/f8ngkP2y9w1shFriyChdV3PYRZYXh0R1E1dtSaF5jtdEZiU2pT066D//0Sg
KQ33H66D8YeLYApsOpe8AcMbiOD7ppjxz9ZheqNE0CbaHqa3GfmfDUVwuy37
oe42LL+xCPbJjxptJ726sSIoW3eoNJLWjyYiUN3h0+fyN/L/InAcq1ua6ov1
Yy6CtGkmD/1/kz6mCNwe7TlgcAfTs2T1l8ApiyR9TisRrBi+7vbA3chfYC2C
ARnq3MHtmF8bEXD3DPHsTesTWxGYdz1sEQyh//9EYBmcWzXgJ37fTgQv/bcX
dyM+GRDBlhWJ6/pfwO85iEB/55tVb4lfwJH1h9wJoYWb8XvOIvgYObv+6XPS
6xPBe49w07l7Mf05Ihj8qkf6cl20u4kg3KxvS9UpxPNZ/W3qDM+PJv4UEWSY
Ftk1E1/eIhHczF/QckGN+BREMEMt8WRRA+bHUwSZTyKXdiP/sUwEPac4OCfS
fOMtAuPxjba9ByP2EUFq+ffBV9/j91eKIL9spkhI+pWrRVDSJOcaE7+Prwj6
cHpoLSR9cD8RqLc28K6fxPDrWfrXfs9yscD8+YtA5UqHWQ9qz01sfNwWFpyc
R3xNIrhjfmtcVX/8foAIhvQs2vgkmvy/CL5O/zHClvRfgkTQFDO0OZz090JE
cCTgrF2pAc6XO0XwX/KXp+P6Iw4TQdjPCfv+G43+YrcI+tkIXdIHYvrhInD6
tS4zRoH7nwgR1JafPvCqlvSPRVC9M8lmXiaWJ0oE0WNsIppJPyZaBCdqVPRG
uWP6B0UABgaBHqTXelgE95Y6lXt5oz1WBMLUzIK4IvL/IvjD02i7PB5xvAgC
rj8v2+uA5w8nRBB5UD3UShXzl8DG69aIlm/0P3Qiay9P9SXzZmP4MyJoEJT/
U4biedA5Vt93uWfKyT8niaD/9BaB6C/t/1n9/0j1lBM/DkcE8lnjyzbTeQVX
BH3jPL3bZNg+fBFM+jbhTTG9dxeKIPj31oGzA7F8Ylb+j1d2S2l9KhWBwOPy
9shXGF8uggln2lY6TsX6VLL6VxvGn9cP6zNdBLxo2fhXk0kfmKXvcqfqVC7W
T4YIvK6wDeB/iLNEMKrjaZKA+FWyRTD8p1Gk0IH4bdh8Jyk36UF83TmsP7b8
TFkkwfA3RWCdamx9tQvHV64IPpim6ptS/73DxschqeRmEOYnj81nB4aHT5+L
OJ+NVyOTG1CJ898DEQyrsug8R+u5AtY+P8pdteIxP4Vs/HToFfQoI748Efxs
6BFsSnxHxWz++PN1Wy7N3yWsfSpS235fRb7UUoafPJIHjic+XRFEtRno7bLG
8r1k9Wnce7HdWoz/WgRjpluFzMlG/FYElTX9C0L7Iq4Qgf3GxZzuWRi/SgQD
Zxt8TSa+6GoR5AzqOJlFfO0fRDA67beGlPhXakTQuUT71WCan+tEUPjQsSnj
PvHzsPF06EhucAz5fxFUPSmrrbEmvi4RDLL9c+baJbQ3iaBlcXBdKc3v30Ug
HRr+VGM9+X/WP475VH46TnxeItiYLFv6/jH5fxE4cE/pVOpj/2sXwaznM4zM
viDuEMFW51rNPaQ328na5/fKeecvk/8XwRV/2FpJ+undxHD1VX2GM63/VcQQ
6TFG+qKd+MDEMPT8SPvNZ7C8qmKwv7r+wGziG+wjhkLDZ/H6lfT/vxiOZFw+
ZxRM/l8Ml61eKHqcwvjqYvi1VFPsoUH8QWIISzbc7TQCw2uKIa24snl6FfGJ
isHWa8LpgC7E2mJo6qO5dh/xx+iIYVZol/WQ7hhfVwzV+7WuPCE9Mn0xKHt6
bRbR//XDxdB/y7zJTsSHZCAGN7cp826rkf8Xw5X9Zk/bqH8ZimHIgMzFBpaY
X2Mx23/uUVlA+gBjxfD1x5HZgcQ/bSIGG8Ok6sp04isSg1jnV0fwGgxvLoaN
f7VOe0TQ/l8Mwy4q45yk+D1LMVxf+8XZ7H98ZmJwmS6+9P4VYmsxpP8Ja6kl
PTQbMZzV3y75fRnTsxVDzhXZ+A+BxHcmhp2hjnvCIhHbiaH+V3RqrjPxn4nB
xMm5eGpf8v9i6G25oyNmK+mhiSF7rCEvmfTknMXwhP8ibTzxb7mKYdx1+8Qn
r8n/i8FxcseoHuPJ/4th26y8quVDsP7ni6Fy/DFNH9ILdhdDzxX/ZKGkP7yI
lXfSXScDOq/yEMNHl823bxA/pacY/J5eHiel+XOZGN6Wm/1qI703bzF4KXy2
pG8jvTUxXKt1CqkiffeVYuhcvDE3nfgRV4uhb5Dq5XhvTM9XDLkrvr5frCQ9
Bmb3Vz+cTnrg68VgefzR8MhRpM8ghju33+3x6IV4kxjW/TsU3L0J23uLmK2n
n67aSPy8Aax/CHZcvrmc+JvFsHltVs9QWj8HsfZTfszik/5diBh6SLg1lWMw
/k4xzPyPt6CA9NzCWPm+uv5aQ/PtbjEkd79mZPyC+F7FsPCVm/QU9acIMSzY
Ne3rSdrfR4pB7+iJo/9ovowSw3Ddb13XST85WgxJwSedAok/7yAbn8GXVtm+
x/XxYTHM6500wUMf1yuxYhAMWXBEbQPxxYrB+/BM7fmTML14MZSMeZh/ZCzp
R4mh9sP4qm43MXyCGPL3nM+KTyc+WTE8tbDIX3Qc6+uMGEpXK65Oof5wTgyH
dq/+8o30pZNY+U+f0xtCen7JYshzyVO5fxUxRwy6tt+8UjYj5rL5zOLs4lW0
3+Kz9jDuNdb2J+lRicHj+NQc0UHMj1gMcz71mr60lvTexaB9+nnenWT0X3LW
H83f3u69kPjqxBDw3xlnSSTa08XQ5f905hLSQ7gkhqyBV+95rUOcIYZzH7Sj
lpH+e5YYPvXZ++r1U8xfthi+H4nQavUiPXExSJZvFnhR/nLEUGATO76D1qs3
xTB50IxXM1+T/2f9YeHFUBvSc7gjhkGf+3utI/2+PJb/O2c6r00lPjwxRPkZ
is6dRvsD1v+ylHMvEX9ogRgMp5YYd6aS/xfD2kOFt76RXmSRGFYmqBvEKvH7
xWL4kTPA+0Eg8eeKgZ9vr7GD+mepGEauHrPkHc2fZWJ4tn3NKHPSY3/JylN2
9b/qVbT/Z/3vydoWJ+JHe8v676hkxw4l7f/FwPMY17Mwn/b/bP4KNvz0i/Rb
qsVQBxNHDwLa/zN/OEKZ228B7f/FYLrZouukMdZ3nRhC7PT0XOi9Wj2br08Z
9/Cl92QNYni8t77+wFXi6xPDqrpTixyJH6lJDKceZzW7vCZ9djG093FYWHEL
cTMbD256zd9pf94ihoT92ybXRJP/F8P9WdMOhhI/XzvzT4tXlz+l84oOMbR2
97gi7om4UwyPTvhvUtpiebvEsNTy47rFNF90k0CWrn7tDsqPigRuxX778zGD
9v8SEKa33ecn0vm/BDZfeJp8IgNxHwlMzBx1uC+dd6pJ4I+btdXqV2jvL4Hb
fl/D1YhfVV0CFjbF2ZO7YX1oSKCwt8PvsMsYX1MCSzzq9nx/j+ttLQlUTfSt
iMlHu7YEnB8VmZcGIdaRQK1RwKeDSsS6EqiZbNsx8gFifQlcvVNVdjwY0xsu
Ac/4O8ZT6b7UQAKLfszfv+E3hh8lARO7iMUlpogNJTBtUfGjSLoPMZaAyzRZ
RRrdz4yVwKZS+5hTxA9nIoETs7ZU33XA+KYSGLs8bMR42o+ZS8D9296E63Sf
OFECVzbpbQhzQmzJ4rfLEz8FI7aSwMaV/5Ym0/2TtQSG9Vk3UJiP2EYCpVeP
SxbS+Z2tBHaE3UhbwKH9vwT4txum11zF+rdj7RFcsCj3NO3/JaAycGDHFZpP
HVj+Yo/Ncr6O2JHV78Pq2WF0vucsgahdo+YOu4P9w1UCT4zn3ZpM7zvnSOBQ
kbv/COKbdpNA93y/vISxtP+XwPRidf5+Ou9yl8CdGSraqk/J/0vgWNvZoam0
HvaQwCPHrOdm7/F7nhIYtydqy/unpK8qgVE6u8aZ0Pm5twQW+I+/5pxAfIsS
SPbaHfLBjfb/EtBf5WF+5A3xL0rgwm/J8IuNiH0l4McvD7hB/LN+EghOLU9M
20T+XwIRc71CduzA9PzZ96/0G19P9x+bWP8b5j39cibpNUnAp+tEH2daPwSw
8m7qn8SvJP0m1r9N7UNdaf4LkoD1pFcjm6cTnyNrv+s7f3Wn9d9OCVSnRmwo
+UT8zhK4OeisUY/h5P9Z/YgKqu+tIr1XCUzaeW/SEDfEEaw9Mwe+H0jrlUgJ
9Bj5r+BgB87vURLoN7D+6N3TtP+XgJ7Zj9IbH9G/H5TA6dDNbY/+kT4E+35i
IPeTCYaPlcAQtagbbZOJL1YCHLWxzk3EHxsvgW2/T946TPPrCQnIn+q5pNN5
VoIE3qQ8qjRrRnuiBFbf76dn/hDr94wEfGOq+n6i85VzLP8LG5ITtmP8JAnE
WtifPLaC/L8E5s4xn3GpBeNzJNASXLbGh/brXJafLbL1Yzm0/5fAv4KhA+yW
Ixay8W/nd/f+PcRiNp9oK+PSnPD7UgnMCXTe3ieX9v8SWBx477GIzteUErAr
WtK7jc570yUwXBjo+T/+7Uusv1cETk18gThDAm6mJjFxAeT/JfBx+YLlWeTf
siWw9aOe7COtP65JYF7R1gPDaDzlSOD38PKWDB/ENyXQ+u72d+1UDJ/L5pP1
lhOzj6P9Dhsv3+1DV0bT/l8CNp8nO6+k+SCfjefCQk9vsj+QQFpcsr8D5a+A
zZcWm1dP7I+4UALvYe5nyXfa/7P0R6t0deMiLmb9+/G2KYkfSD9DAg9epmjt
9EBcKoE20cmz6rReLpOAq5l7mTrpN79k37PO/ByylPQ1JOBoq5V715j2/2w+
8stL2r+L+HYlYHhbkmPnhe1RJQH1tGfyUtpfVjP/9vOYXbYSw3+QwMD4u5Ip
dH9Sw/Jz9tkvh7e0/2f1p35W2Gsk7f8l8J/hXec08r8NbD6/GRFlJ6fzfwm0
L/n6XXkf89skgU/ze1+M7Ub+n6Xvs8WomPhkmyWQqd/T/u83Ov+XwLMZ85t/
d0f7LwlkK3Ti+moibpdAjmngpnDig++QwG7lkwBxK53/S8Cjp8W3w6Tf3CUB
tbjan31v0v5fCk84/yr20H5NRQrz8t8vPUX7w55SyEsYM2gstb+qFDivc45n
xtL+Xwr796T7Ph9A9/9S6OB678+V0v2/FHo5rUmYTvs9dSkMqey+dwrNLxpS
mFL2W+Mb6SNoSiFu2maPMtrfaklhxf3731X20f5fCq4861/qH9GuI4Wgd/PT
Mmm9oysFC8W1vftIn0NfCj4bu+4nXsT6Hy6FQfGFn+4Sv7eBFKbyU8fmrKD9
vxTUV/VrsSG9AUMpRBd/D6x+iXZjKfxbZzF7P/F1j5WCpWflEpkRft9ECjt4
hSOOkh6MqRT2BprohJDemLkUJvkdDPu4F/cXE6VgvuokdAai/qSlFGavlK1R
J71kKymsuuWzNKMN90vWUvjpIbMeFYT7CRsptBQNOD+S8mMrhcycEQeL6Txu
Osvvikt1/S/i9+2k0NbNSVVG63WQsvmoDdxpvecgBVGd0vtWKfEhS6G5m4+X
zkLa/7P2nzd5Tyfxq7tK4e2QgrPrid96jhTmDJnvMmIj8SVLwWbN9TFPiY97
vhQCTqvtaSc9GneWXmrYrVjiV18khYhVZ6Ifkj/0kIKtbWZF0HTa/7P8v1YO
m7cG+9syKZQ/aR3iTusPb1beboVea5/Q/l8Kdcc/xd5Ow/RWSsFP65B5ozb5
f4ZrjM1jZGj3lYLpDLf0naQX4ycFj0znvyWmaF8vBcGU8X+CKby/FLr34XxO
jKL9PytvVGLUQuLj3iKFopqhNWbjaP8vhUULt84/GYzfD5TCqOIxdROzaP8v
hdNn7z/73/lxiBSu73QfvCuP/D/rn4uezXaj/h8mhYb78a0VtuT/WX/ydlxf
3Ib1ES6FGH3jTpdjtP+XQlVVl8XQr+T/pbBcz6lSOIbO/6Ww4WPeeJkV7f+l
kLzw5kJjOp86KAX72sjm+4PI/0tBI+yjmjbpqcRKobq3Y0stne/FsfGx8p/a
PFrvxEuhyWvJ02dnEJ9g9Tn8yKVvQZheghRONc6eBSrEJ8/yG2lYm5CD+Ayr
jz/xKV2hGP8c63+tafUltN9MkkKCdtmwUuKfT2btYbJW9yGtBzlScH7R3l+H
/CmX1fe2fCvpbOxPfCks0Glvv5uDWCiFYw/3by+k/ZaYzY+8Fp9q4guRsvnz
8tMTIxxxvS+XQuHciePvx9L/f1K49mnc2rPpdP8vhRm5f7m2ZnT/L4WSdZwx
fv6IM6RQukuts3A+6VlIodH/51XOJty/ZLP8Nrve9ssifkvWH2LSwqKIfzqH
1cfXZz/t/yC+KYWUST4DU1UR50rhzOa0u74U/o4U7ox47l/ViDhPCs8MquNP
GREfjhSuTJzyyqcc8QMpPMoJ1jvWSPyYLP9+QtktwP9vC6WwZlL7deUB4sti
6cHAv95D8P/lYjY+vwYvCtmM9zclUmjv0WTzYiXGL2XjaaG0qGEFxi9j/sLi
SI+zb9D+Ugrxfxq3riX+09esvDpV40+2YfpvpTD5R7Sakvj7Kth8k+hhn0d8
DFVSkL5KiMi8hvGrpfCij0GfPOJv+iCFxDdzdjjPRnuNFHrf6fjP/CziOjbf
Dp0ycmkX8XNJ4e6fc7UmqYgbpDBL4fBuCPFxNbLy89Z6us6j9/9S+Osw8skP
4uf6LoUe3HV7J93D7zdLYd+/AwOWleH/5S0svQnRN6wL8H/yX1LgPj243kmO
9nYp9PkwwiyY/nfvkIJb6PuR3lPw//lOKZj9TI6uoP/vu6Qweumk7nfp/UU3
GXzsJr0VX4B2FRn0Galhf+8K4p4y+HHG5GD8U/r/Xwaqb1Vlyw/S//8y2CKI
Hv+C+D3UZLDuSPDGug7iC5SBlwvn0lsfxOoyMFuQ/FE1hvgDZVD409t1bili
TRnc8+Qn3LhFfIIy2L9O7j77HP3/L4OSk6UFyw7T//8yOLTMyOZCOP3/L4Nf
jQPLrx7C8unL4M2eefZPn9P//zJI3/B9+KZcxAYyGBg18stgdQw/SgamSSHN
3Z4RH6EMDvf6FbzLE+3GzL7gyKEp9F5lrAwGzEscdu4Jvj8ykUHPy/ZD9Yxe
oP+Xwebfxq/KlqLdXAbvNLOqHlYjnigDJ33Di9EPEFvKQLxrJk/YF+NbycBN
2i/s6Ea0W8tg2tTpJSUv8D2NjQzG9TY7ZUbvY2xlkJytuiW3GO3TZaCh2W9/
iyfGt5PBogNnBAPb0Q4yML6YccSoHe0OMkjwSNOw/IHYUQYpm25MPXYVsbMM
zj7uHjjgJ2JXVv7G2FGXhrxE/y+D9viI7LWHMf9uMrDwNo8SuCCeL4NjGfvC
hZcQu8sg6GFs3a7TGH+RDE5YSP0CtyD2kIFD/YZPl6ZieE8ZdET3qN+ij3iZ
DPSCm9NthiH2lrH9bY3ypgTrw0cGoyoznrk6Yn5XyuD5xktT06i+VstAf6HJ
kssqWB++rLwTTh/Kv4p2PxnUBcwJ9RNi/PUy2KcRnmZ3EsP7y4C3idvHid5/
bZJB/LbNLpdc0b5FBp8mfy/opPdMAcyuev7B7hjEgTJ46ZpYHajE9IOYXejw
kavE+CEysF655t87dwy/Uwb51iLDsu6Iw2TweU+DVgi9z9otg/Ah8WerLBCH
y6DX2j8pa+g9VoQMfAyONd+6Te//WHslDvSomYw4Sga9r1oJgk8jjpbB6OwH
Misevf+Twe1+jieWPsDxcVgGr7f8Z5H3AnEsmz8Cjk/dbU78PzJIbL66cLoc
48fLYOry/8aG2CI+IYPVN7vtaFPF7yXI4ENcyGx+GPH/yGC6Z5tamZL4f5jd
eoxFH3rvdE4GE17P37nDB9NLkoFizSn/xY5oT5aBa4ShfqoZ8f/IgO/+c+GI
AfT+n9XXpMOq/VRxfubL4E5sYK/4PsRHJwO1/G239k1BfyeWge2NgeVFHugP
pax9breVnEpD/yyXwdzyds6dsRheKYNHLt+2WJ1FezpLv620mznxwV+SQYNR
7GK1/pheBvtepFvlCyXx2cmgvlQaPK4B7dms/z25tcV/O/Hby6Doq3Tm1zry
/zI4nTDRa/VajH+T9Q/zEnejVgyfKwMVV+PiXd+xfHdksCa665boFqafJ4PQ
GJ/3+nfI/8ugcufQhRal5P/Z+LPVebxNgv6rgNlfDv4U14DpF8pAe73V4W3W
5P9lMJ7rrVv8FfNTLAPPorrjPawwfgkb35/9Qo2/kv9n89mAR7o25sSnyebf
NPUx24i/+6UM5GN2WooMiV+f+Z8a0wKr74jfyiCpR7XHqy0YvoLVz70Rge86
sX6qmD/Q+e/6TSpvNRt/oc0JR6sRf5DB1dPtsVemEx8/mx+dpl2d2wdxHWu/
K38frG/G9Opl8LthV2noFix/gwz6vvlcMuQC/f8vg0Gti5yf0nlyE6v/lJJt
06+Tfgfzd8vu8fcdwvw3y8D7mq5Kqi9+r0UGjit2+x87gu31Swb+F25x+b0w
fLsMflp9kKgfxPAdbP50mvSr0oj4/mWQN/ZyUrA7hu+SwbmA2pc6Cdg+3eTw
l+MfvruG+H/kcL1sqdW+Y/T+Xw6C8+6XTIhfQ1UO1bM3Tpg+gPy/HPwbrTJ6
9sD1iJocrDZr+9g2Iu4vh/OBD6+4eCFWl4PfEpuINz7YvhpykBlMPm/dDfOj
KYcrUWvkzU9JT0AOUxaMyXX0Jf4fOayQF89zDEK7jhzGpGc67+qNdl05aCUV
Pv9C7akvB46p6Y/jemgfLofmKcKwyKVYHwZyWHho9P2JGvj9UXJofLXRbUMR
8f+w9EeYB3J8MbyxHMTbHQ+3dJI+gRyWvJTX1doS/48cJnc19f4XjuU1lcMZ
0ce8oV2IzeUgevVp0Ew34i+Vw9y15tOiRiC2lMPNwzfF/+Lo/b8c4l2+LY70
ovf/cijp83xjsQvxm8qhoFey7jHit7GVQ+63eMvH9oiny+F234/yDcTna8fq
J6xMr99Y4j+WwxG9vxcrab3nwNpjlIlZ+iicTx3lsMUxeLzWL7Q7y0G5+97X
nRFod5XD/kbzDfXDcf6eI4eu47zFZsTH5iaH8dvGzd1iS+//5RDUJyisaza9
/2fpNXrusTlJ7//l0L5x67NgA4zvweLbC+ubqzH/nnKIme1xWpvm/2Wsv5Z8
EFr+o/f/cgienevo+Jf4luWwOTksP+wa4pVyGFz671j7B3r/z77Xbnu+fCvx
/8hhYNKjsx32xP8jB9uDy4ad3038P3IYEF7nscuQ3v/LodcDG+2OEcT/Iweh
/vfXWh3E1yqHviccagYR30aAHLbNnP06kN7zB8pBpc7/wBsBjr8gOegMv3dy
EvG5hMihf+bHtXzi394pB4c+XsEdR4j/Rw6FETFFIz4T/58c7JK3uLv2IL5X
OWw3KT73uoP4f+SQU967bmoz8b/KIUymOdQxEu1RcrgmDR35qxX7d7QcXHxz
RlkvRftBOajNtShz0Cf+H5a/G8+0Dq9Ee6wczrlp/v1A/PZxcnisFXLoW0/E
8XKIGNJq+4L0C06w+lzbWhjFR3uCHKx/Sm54NdH7Pzkcv7JPakjj74wcDpw2
iq8lvvNzcnjxcdl+7i7i/5HDIn/BopHkn5LlkPK+KUcZgXaOHBbXcELb6f0u
Vw4mFw36Xzal9/8svOUIbbdA4v+Tw8itn6svEX+lmI2/J+1n75N+g5SN77ct
J7pyMX9yOQQEpWcvUiX+HzmULk5Ny7LE/KTLoaE0TH/ZTeKvlUP9yQMKuQzL
nyGHz8Xd378i/5vFyn/Ld/Lycxg/Ww6tbyv3OJGewDU51PzbcjB5POIcNt51
pp5aRXzON9n8qZk3flYp5ieX9f8xHSNdRhD/vRwuvDy72loXw+ex+eGZ56Ig
d/L/rD0yzd8/DiP+Pzm4l8VN8fQn/h82H1/5WfsiD8MXykH1+aPlWcOxfEWs
P211eV2yCXGxHHxu3Gw/rI/1VSKHnmt0LTa/JP8vh0fba1XllzG9Mjnc8DaG
DFpPvWTtPzzArN9ktL+Wg3OKyz+5Dqb/lvmX87bdY2g9VcH6Q6zR9j9nMH4V
a5+aj5MW0v1vtRwm9f3e8NgG7R/ksHS2d+EJa9LjkMPUG+WmvarI/7P5ZA9n
zv55WJ/1rD3+ndSuOkP8f3IonjT40zjiX2tk+Vme+Ol8KOImOUQZNsc60vnF
dzZeD8Xe+DeG+P9YfWwIDVMlvuIWOXzJOrjEiEf+Xw7m8f1uXhmJ9nY5rLe7
ayjci/YO5j8efuz54wt+r1MO9+q2Gm0gvvIu5m/etXHL6fvdFABf59cv3YNY
RQHhFcaaCyWkB6CArqSpDy9w0a6qABd74cyEwdgf+ijg6OsYrf7kn9UUMKD3
1km/xmP4/gpwS7qQWFGAWF0Ba4qDg9eHINZg6dlBeDnxp2oq4MgXz9azP7H+
tRTwccGWZ+tbcH2lrYDLExOzfxC/rI4CJtWK7uUXItZVgPVk6DZaFePrK2BG
/yt9raOI/08BL/YKV+pdIv4/BfTJDf1YRvo/oxSw95p+zLggTM9QAdVBwn7p
keT/FWCsl5VdEIf5GauAvCM5Fj3mY3gTBRx/opY2/B3x/ymAe/a3tftE/J65
ArJOj10ySobpTVRA5By3lfv2Y3xLBTz6FXv2ejhiKwUYmZi/96X1kLUCnCqD
TPZmYn3bKGB3jPrw2U6Yvq0C/n7cZCL7ini6Asq/rbfvJqP3/8yuO7iqxzS0
gwJcfXvwt9L+x0EBQzIiVmwPJT0UBQQEeN97p4/YWQFzplSuvKFB+igKtl6a
s4ND/FBzFHAqcv1CG3Xi/1OA5jXOtdP9if9PATUh0r2vrpN+igIOu8ys3OJM
/l8BXk5vH/6Pn81DAb1WHQj5ehHjeypA7V6j15EdxP+ngGEVy2c6LaT3/wqY
vm5LRIUflsdHAZ+Du2rn5hL/DytPybFnK4eR/gor/5IPbRcHE/+PAjb0mZKe
NJP0WBTQsGJ2v+VHif9HAXYXLjSdTCN+dgWcDOTmRXugfZMC1qfmH+ZSf97C
2tf+QG0e+ZsABXRk+EXM4xL/H+tPS/Rv/0f8Z0EK8G3LCrxO/E4hCnB+NPFl
9QLEOxnesdz46QMMH6YAFbdDGZtpvbVbAdd6KI98pfOycAUILm51LRuN/i2C
5e987xF7xYgjFTBo0JLvt1sxfJQChs+aqvz9B3G0ApRDHFvXOuH67iDrv46H
fhi/I/4fBaSt/qI3+QbiWAXUj15pfayZ+H8UcCB86JW828T/o4BXFo8ej9pJ
+382frwytqcn0f6fje+nDdll0xAnsvoxmRfU6En7fwV8WhY+Ybo/xj+ngGeG
04QvltL+XwHS+Td1TcfT/l8BmZtONxn3RsxRwMOSbNs3hYi5Cph5+eSM+nbi
/2X90X2sVfUe8v8svzZp7kZ3iP+XzSfDXl9t24hYyvp/qPSuHq3n5Kz9PNb3
0pUS/y+bb25fz35eS/y/CtjWGJT615X4fxSwb+/EE/fnI85QwIKLN1R0VmL+
shQwNTIyfG898f8qYPT2+vlP7xP/Lxtfkh8np2kizmHt7a33+Svxcd1UwDgt
w6E/xxD/rwJ0viu2rvuD6d1RQL8evdeeyiT+XwXs3B7iZ3IRcT7Lj0XeAm/i
U3vA5tvnheIG0rMpUMAZuXqpRiKmX6iAPRnDph6n9X6RAtZaFTVXlSMuZv6i
71VJC+nFlLDxAzsn+48j/j8FtJ41bRu2gfj/FPA4bPbKy62IXyrAbJHHnHNP
iP9HAf2r6mIzqf3eKuD95jadq7R/qlCAlc/viqe0nqti9d2mp84jPplqBfSs
dFsf40T8P6y8oBK/4Ajx/yhg++1jy9dMx/apU0BQ7b/jRhsR1yugqG7MY2vi
q2lg+a3nnp35kfh/FLDR6Usv152YXpMCRPs3j392B/F3Nt+UTzu8xgxxM+tv
n/K6u+8n/h8FlK2a6D6QztN+sfnx+5gxi3yJ/4eNv6WDWq4QX12HAmxzbv96
dR7rq5PNN9nOvW/R/qFLAW+E76/+0yX+HyUsnJUSm9tK/D9K6OvhdzqB9Hh6
KmH0oV9OzrMRqyrB54K7ha8f4j5KuFXbKlpoT/w/SpBue9pdQfux/kooN7IZ
49xC5/9KyHDo1zeS+JE0lNBb0/LgBeJj0lSCybSoXbwRxP+nhOSQbPd+xJet
rQSzAVe6j/5I+iJKePZeb10u9S9dJXwtHTfJgvjI9ZXQ7Vtl+4++dP6vhDmn
53UsJv0fAyVcPLnCtqkE8SglFFq/KNpD/OeGSvDLeFgxh+5bjJVQVH7O4ncq
8f8owa3SpvyzOmITJdzeO0+nhPinTZXgdII74wrxDZkrwXSvanQa9feJSnBf
vmzfF9LzsVRC+v3FV18qaf+vhLbbkeFj/mJ61iy9CaIRlRm0/1fC8e+jGroT
v6WtEiqXF32KUyO9MyXEzOnlt2UC+jM7Zp/++O5z4uMFJUh+zoxKXEv8v0qY
V2MVrpOJ4R2VsFWjvctqEvH/KuFguUHpmInE/6OE0Pux27oo/hwltB4cMGux
NvH/KOHYo/eHjS8T/48SCtYJHb1Jn9JdCY1NnnNm7if+HyWE/zS4Mpj4gDyU
sKMtOqfGiPy/Eh6f2VCZSXzjy5TwuubaPY9yDO+thLGxNi2Hs0lvTQldU9YX
WEwm/n8lBM5aMqI/6b2tVoIs3muoAfFf+yqhe8v6jy+JH9pPCXuOhf/9bEf+
XwnaerGXN6YQ/z/Lz+lThg/iiP9fCXHlB2u6RhL/nxIS1M1j35IeU4AShot+
+gQRX1Ug66/NV5e8JT7CICWMUPFsPErzV4gS7vycIz54HePvVEKqq6cKEH9x
GIuvuV7R9yLad7P89xd/AhpP4Uro83RwxDTiy49QwuDTARuyf2P8SCUcsEvs
yknC+FFKeHGAM8CC9LCilTDjLX/7AQcMf1AJ06rloy230fm/En5FqRdrk75V
LMvPuYFvtPfS+b8SNhk5LF1K/I3xSjjzrGLsAvI3J5Tg+6Z1/n1XxAlK8Kz/
fr/vXeL/VUJNp5fotCn5fzZf/HM52HqB/L8SND/0NF1N/ihJCVr79ForjiNO
ZvNb+5uCYEdsHw7rHy1F2UOekv4cs99ILMsKQDuffe/Czoh1gYiFSrjGPRmx
h87rxKy9YxZXcek+WaqEQXZzN2WTHoJcCVD78OSfN5hfpRL0ci/WDyE+tnQl
fLuV5Tp/OPl/Vh7XUl85nadmKGHZUzgL/qRnpYRol085A5IQZythybtfvapv
k76VEgxnPBlseoP4f5XAP7Vg+nID0rtSAse/WLsf8f3mKsH2Cu9rCK0/77D6
0/jite0R8f8qYeelAk416c/lKyHnVbpcl/TjHigh6Jxl1cmttP9Xgvq+Eec3
0v6xUAlTvs87nk7zdxHzBw8k8R2k31OshFd/3R9cJ73XEiWkCBQbvXMxfqkS
3hRWLlw7hs7/lWA9dlLhT+L7eqmEqVFHR/+/nr47rsf3+58iJBWVlbJaiswS
GQdFJUmFIikjURRtDTRVRqSSrUl6ve7xMlLelAZlhSSUkRFRZCT7d/0e33M+
f57Huea5znXOdV33fZ7H9Qm9/xeAV9/t0r3jsf7jAlj2TDk55gHl2yqAloZf
l5tskX5aAD/fOay+QvlHnxdAqX/Z27ifdP8vgNt9Bp5dS/elVwUwI7yX+7Mg
5L8pAI3MmjW2lC/xbQF8ufgkZhnh17cUwH2Tpuelz+j+XwCXt6y6pEB4/W1s
/D0WD3z+gPL3MvnfOa2QRPlPPjN/+yemJZHer78WQJOb3oo1Mdh/RwFUDZvd
LdqY8nsWwLzEhP/UM+j+z/y38pY4Awm9/xdAs2RB64IGev9n5XuNDh9YQvk/
JSC1WLXq+gmk5SQQat8jO8mV8oFK4Or4GQFzFen+L4FRB+WTxZM4v54SOFvt
/0eR8rEpSuDCrum3h9L9UUkCTzfYm9acRVpZAs90pmyoNyb8Xwlsdb7V3FlH
7/8S+LKw18wKygenLoERM9/t1E6m938JfFcqUtSi/zsGSkA52abvVfo/Y7AE
4mZuDbYxQf4QCSxT/vxaK4/u/xLQaVi6/fEJbG+YBObsWhStRP5whAS2pfX2
O0H2QUcCsrn67vXahP8ngfPbTwUrVVF+UgnYxaXPX075BwwlcNNDesp0BOH/
SUAhNPTOa9JHYybv8XZKxkaE/ycB23EumRN9sfwECagPrXloQPtpkgQM13T6
j1NHvqkEBuQr72+n84WZBAJnjLvkG0H+XwLeSjvPZTegPZkmgb12XXo5+iM9
QwJPnIdlLNxF+c/YePU2r1AzxfZnSyB+zrjKt70I/08CnsVO+t21CP9PAvsy
P5/8rxfh/0tgVu0n+NVE/l8C+62v+k0+j3xbJv9QV8NjJE87CTwoiz/8X2+6
/0sgoUD/4grKV+EgAb0t5XOu0nu6E1v/41rn+hbS+z+bv1p/30MkL2cJHOx5
7llgMvKXSSDXrsptpxbl/5HA+PlPEuLpfdlNAhN3jF6p3oXy/0jALejuoM2E
d71KAvzEw99vDKT3fwnkL9BeNZfeJzwloL3OTyfsCr3/S8D9VNeK/+E1b5DA
Rx25mfbkf3wksODoseENhM+8SQJ7aiPP7CH8Tj+mv8ojmt7Wkf9n8rPq8UmX
8EADJPD+VGnF3A7y/xIwL0t6YbGD/L8ErsesXtL6F+mtEpgUN15uuTrS4RKI
zqi7n6KBdKQEfrXOUH3pQPj/Enh1Jtu2bxH5fwnYlG0f13Mklo+RwKKgPJfU
d8iPk8CQQX9kT+h+uZPt58FvNb8SHmgi2y8LkxeP3I/0LqZfsRGjYihf5x4J
9DE/uKGCxpcsAaXLH1zCRpP/l8Dyc8a/oqYhfUACbzX8ja+rIJ0mAZUHOo5f
9xP+P1vPqIldk7KRPsTskZ6B99OpSB9h7Y8MXilQ/oJjbH5c2wQbwuc8wdY3
aPHXN5Q/JlMC+kvXVxhQfppsCTi0/hwp0Pe8XAmUmHD6vUvJ/0vAVX1G8PH/
kJ8vgeeLn/l63Mf2CiTgOLxgz9YbyJdKIHvpttdHaXy8BL7p1b3VIPx0ken3
aA9V0Z3u/0y/XgS/8DxN938JbCxr7qORjHQh08d6hZSoYqSL2P7qwu8L9aT7
vwTC87hzQ7WQviyBlav3Jhyk/61KJHBc+eTcV414HrkqAZNpu83v0v8s5RKY
cKtFQUdC+L8S6GdvpLVuEeH/SqDin80w06/YfjWzD6etpsp6Iv8m04e91Y+K
lQj/VwJdn/Q2qaR8TzUSuDY6wf3zMcL/Zfp02D1AXI38WgnEmMuphzggXSeB
9cWvzRYPxvL1EtCNDytIH0v4v2z8/4oq05cS/i+zz/vzx1sQfu9TCWiuUZkX
85Du/xL4W7XDwTQV22uSQFuPzFp3wjd+JYE3+tcmRj8l/F8JjC17HhJL/4O9
Zf5uWufLroRX3iKBdv85hXL0PfeDBPpeOV5vnUn4/2x/K1utuUff2z9J4MfD
iY8/ppD/Z+u5wKKp4DvSX5m/sZobH0L5ZTokcNSgdcWsTPL/TD+8zVtdvZD/
UwL/vue45DSivfstAaetlv47PJH/VwJVuZ7zR9dh/S5SmHpTM+K/BOTLSaHZ
xfrrOPoe300KMy4cNmxPxfOBghTGP2/3nGFA+cGl4O50c13EbTyvKErBunpb
Uzddyv8jhYtra5uiCZ9LWQqZfTM8evfH8qpSiL7OP1l6lOL/pCCGZHocG0n+
XwoZl495JfDYX38pWPpEHRhP7+MDpeCiqD3IhL6XDZZCz/f7sjNnY/9DpPDk
99sdhj5YX1sKx28euGE+gPB/pKC/02dmmxm+549g/bnX/W3oTfF/UkgbOysp
LwJpPSlMDC99f+Ahfp80kAJ/dfNmw3bkG0qhPsD/YOcalNdoKVTbtBWVvsTx
GUvBtoen57wX9P4vhV+Xt96+5kbv/1J4uyayXTmZ8v9IYWR1y3Un+t5rytbH
HFp6WtL7vxR+DtK0Wb0M6alS+FR16vV16n+aFL43PpnQUo/tzZDCmKvqNVs2
Iw1SOJQxJ/wv5d+aLYUBsaMWCq6orxZS0O1cUcs5on7PlYLrhPIW5YnIt5LC
iMryhpJsev+XQmmV7bnYFZQvVQo58ofPRlL+BDspdGmv8OlF+fjspVDs1R7S
i/JbOEjhwZQVjXZZyHeSwu+G7roVhD+8RApP0zOHmJYS/p8UpqVc2xlL8Z7L
pDDluBZkZSLfVQo9Ul/BG1eUrxuTr8e4NtGO8H+lcCc/Mt3Al/B/mT7t7Vt9
sBLpNVL4s3J6SzTFp3oyfZj2MOY7fX/zksK/7ICYm8HY3wYp3P1c4hxA/0v5
SOFGfljOpeGE/ysFGyePLptCkPaTQsn50IEXBqI+bZFCkwWnunw49hcghVvG
7u0vCS8xiOlfw6GoG4RvFSIF5Yu5JTtUUJ+3SqH846Tmi5XID2frteZcN7MQ
wv+VwpLuZU4jXiC9XQrXhjVFTJiA5aOkYJ7S94IL4efESEHVf3a6WiOWj5OC
9kv9exGmhP8rhYaZMLzkDNZPlILSryCTXAfC/5XCpU+lY1WX4nz3sPF7RKic
biP8Xyk8m9cvJcsD6f1s/ZO1Lg9zIfwfKXy00S0Mqcb20pi+WcZOXaVB8f9S
OP+xPEN1MOH/SOHh5rQiDX3C/5PC+jfzYjytkH9MCuvey4U9I/yIE6y9uhf3
j1D9TCafg9+61BF+TjYbr4ljozXhV+Uye+kbbedI8RKnpLA/sG7jlCsYf5Av
hapVAy2sCM+hQAo+YojJ51Kkpcw+vrmWE62M8uKZPO+37D1sh+2LUjj3OMDs
CIftnZXCmri/8Q3/KP6f7Xf3iKF/j1D8nxSyB5bv0aTxFTF70lwRbPSH8H+k
UGdcGm9O8RyX2f527TExbCjh/zD7fGrhdC4I278qhRqlbyq7v2E8aLkUhnfV
uh9fivxKKfjL+TS7GGF8xXUpFJr5legQ3mg1k+epD4Uzx1H8H5PnySNH/Qkv
7Tazfy8mT7wcRfH/zF4JWpP3bEL6nhQ497/2v9wI/1cKiTu5fLVU5NdJYVb0
Pb25o7C/eimYHg3pOEP5WB9LYaeh3+y1hBfQIIXKOruatYS/+JTJY4HNWVXC
83kuhY7Qj8YDaH81Mf0N9Xy8O4nwf6Sgl7y9fMstiv9n+mj3qK2kBeu/lUL7
eree4hKK/5PCBLUzMaveIP2B+cvGnGCn3ki3SeHoeOeqr4Rf/Ymtf7510GOK
F/4sBZO7LofTjmH5r1I4EBd+IuA5xf8xfzw5brLkDuH/MXtYenvAJWPC/5NC
QvlZt24UX/NbCqdfbbg9qoni/6TQ+dg6sGcQ1u/Cwd0Hg94YtuN6y3Fw8LPz
ZNVnSHfjYFDmnthth5FW4ECMXzX5sQW215ODoRuPnlyqifFlihx8ma1y73M9
xqcpcdD3i9uAdcMQv0OZg36W49/rWyBflYMj5zr3lD7H+v04KFTb+cxlDfan
zkHmyzlq345j/f4c2KXmLf7UE+mBHARcH1vMl2F7gzm4mZP9Enbj/IZw8LVm
VuGLLdieNgcNyZ69zByQHsbBLJeYWV+6Iz2CAwv59P82luB4dDjI+thmbbSX
4v84yFabb6Sbi+UNOFi1x9vVrhT7M+RgROCBRYW+FP/H5DfVtvfC3TheYw7k
f6zdcek81h/HgZLufyGRXbH8BA7e2axsun4Iy0/iYOqC2DufHHA8phwMkTea
U7sbaTMOai/VLNFtx/FN5cCSfz3PsRHlMY2DmHfzv6QTvsoMJu+U81+DUrE/
4EBZO/D4riikZ3Pw39BVx2xdsH8L1t/4z7suu2L84VwOFi2crTWtEfu34mBO
yuD3fCbybTh47/au/cx+rG/LwWHfo/NeFiJtx8GfTgUjzU6sb8+BTcb2wNKl
GA/pwMGdLkeKQ9wo/o8D52zNfeYUj7iEgwMRLyxOtSDtzEFnn6uBjwqwvWUc
bC2MrOlnSPh/HOzfmG7YSvFabhxYJ1akj8sm/D+2PqZRcmVLKf6fg7QYrZOL
Kb54DQdBRVu/xkZh+54cbFf8NvYvxUN6ceD/680objrObwMb/575Dxefxf58
OJBsq1yr84Di/9l4wpW2/U5Avh8HKmYql8K6kv/nYLxZTf1CDu1DAAdrvRqW
L6L83EEcGB2pXFQWT/H/HEwwfPnqBMXPb+XgaZ+HY5LdyP9z0Cvxh8WBnhT/
x0G074m0WeQftnNwVfPnlPpWnG8UB7JJPmNuH6X4f6Z/n+p0W9ei/sRxoHp5
3KdlJ7H+Tg6iZoc7HlJCfiIHp8wCe9bdJfwfDqqrC7soZWH7ezgo9z6h10Z4
WskctNVGZ941wPHu5yCx2+XMKDukD7D90Gd9s2oe4f+z8Q9df+jNA4r/56Ck
fti8CsKLOsTBwsMr9pcTPvMRNr/9M9OnfkP6GAcVV6ICDxD+8gkOnjjOHzye
8olncmDrN/GhNuU3z+YgfLPCAS/Ch8zloLG/e944RcL/42Blr5nLr2ZS/D8H
rX2DAtXWUPw/21/5yTrpdF6QcuD+yU/Lr53w/ziILToUmuZL8X9sf27RznI+
g/yzHJQOi0z6n38+z+yv3qUB8YQvW8hBVerCjqNjUf+KODi0436ZnhrK+xIH
876afok6ivp7mQOF7enPq2l/lXDQsneaweP5iOd0lemP75bcy+G4H8s5OH+o
w3/5EqQrOfhs3/3eUHts7zoHuReU/r44gPxq5g9O9Blg2Int3eQg/5LH9Nhn
SN/moH5rTtDecIxvrmH+5nn9xhgftB/32P7ruy/niTHh/3Hgefx8RsAA7K+O
A7OnU0PibmF/9RwYC8XzTp1B+jEHjmc9HruOwfYbOIh7/XtLeyTaw6fMftt8
E26vQ/5ztr7O16xuXka6iYOUgkVPVvfF9l4x+dXaWFZ9w/G/4eBf19FvdeuR
fsvB6Ptt/T+sQ7qFA4PC/itGrcH5fOBg2NYtyxYvQ34bs/89rstXrsH+PrH+
n0ZscAzA/j5z8HPG2O1O0Uh/5SBiaXS3TbewfAcHv2sPeY/ai/HinRzcWxD2
+2wn0j+ZfytUlPNuwPq/OXDtfsWmcArK7y8Hm/Yc7tLig/LowkPrjQ9+E9xw
vF15qP2rP6fmA5aX4yEmIzfVux3bk+eh3flyUPsqOh/w8PHP1PXFRVi/Ow/T
+xakSL6g/inw0L/p3ehG0s8ePDh1yXA7l4L8njyYJ/6X/McZ9bEXD35qr3WC
P9F5godLpw8kXnbF+r15uH6lKvRBEZZX4iH+Y7XiccL37MPDys9hB52vEN4g
D/8le4S1J2N/KjzYhG6PSYyg8wcPP1ItzG3nIb8vD6ZW35yedMP2+vFgvdD6
2cLPyFfjQVUpxLOV4tfVeSgb0pTz5hmOR4OHPtrPSxcNI7wCHuYn8d4v+mF7
A3gw07ryZ20b9j+Qh7x+s1UseiF/EA/Dl6SE/DbF9gfzcMg75OrC2TgfTbY+
LoH7dG5h+SE8dDXTf+wXg/LS4sFkRJJjQSG2r83D3cyCRQ7quD5DmTxCDT/c
JTyyYTwkts1N/0L9D2ftycSuY1uRP4KHwLDLDtpzsf5IHqrnt5tvCsTyOjxM
2+/1M2k80ro8ZHzbqnoxD/VFjwfLq+ctfa2Q1mfrNWT54dXx2J4BD6v+Ku6b
/A31exQPk9oW19zZhf0b8rD/z80Zz71x/Y14mN2pX6moSOcrJn+7JQHN1ijv
MTw4loWreHjgeIx5uNUck7uE8EPH8lDzqlVXRQPLj+Nhgr92z3EeSI9n6724
wqGB/M8EHtavCY+6kYD8iTzYKeS63h1D5zMedt6WM7hKeBwmPMhl3HZw7kd4
jTykz90ba0V4apPZ+EJyG8L2EX4zD20VHUEDcpCewsPFOxc2J/N0nuNhVoLr
5JmEt2jOw5qP8r+zn2F/03g4PkdF/Xc20tN56JDbmZqtQnjPPIyKtvg0axD6
k5k86IzbmaJHeEvAQ9gxqZaiPJafxYP9lLbA3Y+wv9k8PJk78XbYL6Tn8DCv
uj5gshzlh+AheEtI3xG/sb4lDxF6t3JSCJ9zLg8uW3KeKUQgPY+HXnG5ihdv
U/4IHpoLctd7UT4Kax54W5jhQfkobJh84rJ0Xu3B8c7n4f3jhG3mt3E8tmw8
RitejSN83QU8fJVJFu5cS3hTPHSxDEmbRPgkC9l4B7ultWkjbc/DlkbubATh
hy/iwcNukO1xysfiwEPSFRv/daVY3pHpi9uC1bWUr8aJyTtvyuBIT6QX87DY
R9dEOEx41Tw0yb06uJHwVZcy+efljjSNJvxqHh7O73HLifJ7uLDxv2+xONIT
zyfLeMh+tL8pfDrOZzkPh58On+noTPgWPPzbPltzqiXyVzD78oPrOpLwsNx4
WJ55W2cf4cOsZPbxkd/7T7VIu/Ow+sGpyBjC4/PgwSJ7st+3T1h/FQ/dp3yX
L/ZA/mq2X497PVTqTvhYPPydFhQtR3hNa3kYurS755KLlC+Dh6sOaoMWSrH+
Oh7GzzC75zqD8mew9Zy1Mfp7Ja7fembfnjjp9qH5beDhm2nxOcsFWN+bB/2G
PsIpwuvyYfb8lk/qVMJv2MjDsrwvI2oVCG+bySdrfaehIvJ9mX7NPf1Oj/DM
/Hg4GXNX0oXw0jYzf3TowaA+7ygfFw83Xc44BY9E2p/5n8mibYUanc95qDpQ
2mD4AdsPZP6ui0fekkpsP4iHAseSq2aE5xXMQ9G8nuPnkP6G8LDp8CXvE7Zo
z0J5SL6Zejp9Adq/rTxM0R1XaJKD/DAmz1+3qm8TvlU481cVniNH0/0mgofi
r3VnjxG+UyQPP4+dTVKn/CDbeIhy2RRRRefd7cyfDZ33foQS8nfw8MxsQr/f
ysiPYv6kdO1EN9rf0ax86rIs9QDkx7D1timuOU35E2J58K74LlYPpnwhTN9P
q19vW4l0PA+hkubkKoHyh/BgNDHH92Q0tp/A/OWNHvrXaH8m8tCwW/94Nq1n
EjuPVNyLEQhveBcP56OiEqWEb7ebB5/WNWefnSC8cR7mNoRct2nF9dvL5GW/
3HtqE77PJjP/u+eEdcc35O/jYfSh0EVfCD95P/Pnb+tlDvXYXwrzb09u7Y7a
T/hkPGze2JnR3xD5qTzoqsXvtie8rTQeLi//sfR7IraXzsNUfsOcaBn2f5CH
hG789X5f8H00g+mXwm8nRUD6ENufWwZs6vYG2z/M5r9iWd2D7TjeIzxobLXu
/4Pyox39//7j6xRLyldxjIfO538zStajfh9n/vzwzNsFhMd7gskn1cNiBeWP
OslDrMG5D9cGUD4U1t7U5dy3Q1g+i+2/B9s19JKQn83Oe75ZzlX0/pjDQ7eh
OceHy7D/XOY/lr/Ye3whjjePB89n8bvvR2L9U6y/c1NVtAiP5TTzr9s6O/Up
v1w+Dwukzz7/PYj1z/BQbjZl7K0Eyq/Cw7tneut/+mB9CVufw3eDf1G+Cyk7
L6y4tMae3vs4tr9XdjkVsQ3Xh+dh5OSEKcX03iLw8LR2da1cEfJFZv+dDqiP
vIy0jPHVzhSfuUT4bDwobL5w3zwL9/M5pn/xF+afoffw8zwsibqyr1gdx3OB
hyEDfPYdIjzNQh4437IvhpRf5yKzF/b1I40pf1ER08endwbv88T+itn5Imbj
xqRYPM9cYv76S8v4Tnqf/I/pW3FJbPtotB+X2Xnnsnu8xlYc3xWm/+d3p4WZ
YPslPMw8YrKi8wjyS3lwDy40O0L5CK7ysPXh5JGHl2B7ZTyctZC4eAThebOc
+SO19HqPcLRPFTwsWrffpZjedyp5EP8de7GI8Aav8WA7KuPehG50f+TB66iW
T84x5Fcxe8dbrvO6S3hyPOzTGL1jcQ32f4OHjXZ7hz6ae/b/6Js8KEO89u77
eL+6xe4XL5f2SqD1vM3Dja+Ow8K98bx5h4eWx67yDwn/rYaHQevGl8vn4fjv
8rBtyrmujpMIj5aHA8vPmnQSPtF95q8+36+eMZDupzzktljFvEpD/gMe6lon
K7USPnQdD0dthsjmWeJ8HvJgpdrv7zQB51/PzucKascFK1zPR0zfHPbOV11A
91nmT2bOqxzeguWf8JDZ+8jFTRsJ356H/Egns+g9eH5uZPvV716RXAHeB58y
eYjHb++dhvJ6xs7vQVlJO/ejvJ7zUDJh9jOFMVj+BRvPH/2DsZeQbmLy7xa4
TssW23/J7ot882nrwnP/R79i44Uf4xt+YfnXzP7D4nlJAvb3htl3zaTcV6ew
fDM7/6vMMvEahe295WHyoAKZ9mqk37H73vj1+aNasL0Wpn/ZhhvM5FDe75m9
V29sda1DeX3gIeWA9alv1bi+rTw4fzEe8VAH22tj/p1bE152Bet/ZOepkIE3
dJajPn1i+pC41/iQAbbXzoNSbcSuxbn0Hs+DfJeB2kH5yP/C5L9Cvdd/lbge
X9n9x6DvxFGLkf7GQ+pun/gvDjieDibfA+r61fSe8J2dZ1wGnxtN+NKdzN9r
z9juaY/0Dx6CEiO8U+i98Sez96ZBXpOOYHu/eKjosMhSOoHj/83O90fyV61Y
jvw/rP/Se4W6jjj/v8xeaesocX1xvf+x87Rv83W12cjvIoCis9K0pY7Yf1cB
JkRvDs8qxvbkBMi9+F7RSA77kxcg2rFp+L4aLN9NgNtdXhVY6aF8uwuQGfx2
tfYFrK8gwKOl2V66+nT/F8D3Xv3aktfYXk8Bfrd5fFqbgXQvAeQPndDfPwrL
KwoQeD3Oe/dIuv8L4KXhfSeI8lEoCbCj6c2sWZtQXn0E+OgU6FRfieulLECW
gufJAMr3oCLA36D0Nz/Jfqqy8X3cldpO9/e+Ang37tP9tBH3cz8B5u/88WLX
BeSrCXD976ryUyZIqwuwJDDrXXgo3f8FiLxyPaL8K46nvwDdj9ypnTMN+QME
mDd0cOboarr/C5Aa/zU/Yg7yBwkQMP7C+MHe9D1DYOfpCLOa0ThfTQEsn3Wu
TKJ8H0PYfFxH7zaeRfd/AVQUHw8rf4HtaQswQ27Y1FlDkR4qwL/o1Izx1+j7
B5vPxh3l7t9wvsMFOJRjtELejL6HCJB3po+HgQ7SI1n5m5M3pRujPdMRwP/m
I919Ddi+rgCvV8dXLRpI30sEGKje8cWH8unpCxCXfP1kC+FzGghw3NZSoZnw
8EYJsMX7ouEeer81FMAw3utjv1no34wEeLNO6+5Eyi85WoCx61L3r+hA/z5G
gF1uy6LLryLfWIDRLXY9ryYgPVaABCPxty7h2Y0TYKT8mw2TfOn+L0B+484x
PTvoe4wAczapycXTfCYK8ONoS2Q3yhcySYCtXdVGzqDvJyYC3BmuGmN+AWlT
Jv+VdrPi9iM9mcm3uVfsEbqfmgmgsOxY+q61KJ8pTD4LfqhMpPf+qQKUzPOJ
O058cwHsVlkGab6i+78AOl963cmj/FnTBXjh17tJuxXbnyEAfLCfV0L4uzPZ
+r+r8wqn7xEgwET5/CpJO93/mXy2XNhnSfjKswWoXnF4dLscrsccAQ5nb78d
RbSFADmDupa66uD5zFIACR9jbL0Qz69z2Xw+HFtoehPPu/ME6Go6SW28Ff5f
YSVA9tuL0b1/Yn1rAaYGn+/3xgnbtxFAS89rTVfKBzif2Zeqg+6z6X8cWwGu
1ginnQdgfwuYvUrd/dIvHv8XsRPgzIrnQxZnYf8Lmb3rAwkPvmP79mz+k8Cu
30mkFwlgExA2JZj0z4HJY+Sus3uPYX+OAvzsPcp3pB7STmw95l2yOn8W218s
wGel5WfmWuB4lghQW6NQG6GK/KUCDN6UstShmu7/Aqx6uqBxWiCWdxFg7zCL
+CkhFM8qgPqypJ2fL+J8lgtQ93Zd3k49pF0FOHm5ZnYL4eOtEODliNOvgnTw
fxo3Jp9SNT8DDfwfZ6UAeicb/6rfoPhXAcr84zyeU7ythwDHxu48bqSK/7ut
EuCVbkunB+FlrBbg+68Ab/4g/R8rQNXs2fK3xuD/cGuZ/E5WVpTQ/6GebH/v
NKk6vQDLrxPA+q38zTPVFD8rwM67ftuVVJFeL8CtSZLJAsXnbhBg3LjNb5zD
cL7eTN4dl4yX0Pr6MPuT/61R/w3Kd6MAFmeC2sPC6H8bAbbJ/XOzo3y8vkwe
XfKmj/BB2o/NN73saL8/dP8XQHbS9IPxSdTPLQJcezdjVvJh7M+f6YPGlvhC
VaQDBLj8cPu/lYD9BzL/OO7fviX0P0uQAKZOXYJhEdLBAnBXmjVrv1L+LgEm
ZTzTWR2J4w1l+v0qdviDX5TPW4BGuwFpU9cjP0yA6ecTTWLSsP9wAZw3D4sY
HYfjjRDg0+QM5++E3xApwMUb6/7VvUR92yZAj+TX555Rvs3tAnS48hOu5+J4
dgiQ/GaC8iJ634oS4P6Dm181ziE/WoDQui1GPw9j+zFMPkdiy6/Mwf5jBXja
R6vVfgzScczf99lZ8mQb6mc8s+9F9790X4b6uVOAS8o7b3U+Rn6CALbbCi+Y
f0B+ogADziU+TXNCfpIA/COXO8vHYf+7BNDwtY2NvoX97RbA/NL5xc0R9L+R
ABUHKh4naaK89jJ/2uH3t53i7ZKZvdJo9cytxv72CeD2q3JU2jr6H1mAEUXf
5LpRPGEKO3/8+z166HCKT2b61nf9RdfpuH9SBeis7BpxMY3ilQToZjz6zoZm
pNMFMLrk9J/Mi/DLmL+abuio+B33TwbzLyacdekYwjNh66V52q0tDcd3WICC
UI3a6I3IPyJArJq/1tlEbO+oAD6bAsf0X054Z6z/yh2t/4vnPc7214tBcgvS
Kf5ZgGWqp01KiH9SgKXGfzY59iM8FAFKT46bUeKE881i45PGZS3UQ362AFdW
r5Az+IX7N4fVHzXmxzeyF7lsfMsUnTatxPJ5bP8aWttO06X/p9n5rNBd/ifh
AZ0WYPfHU7YDXHH/5zN9P7Pp0tHXOP8zTJ8i68pmU3xUARuP/tiS2Quwf4kA
z2cYlO0Mpv+t2Xw39J2gcxRpju3Xs+PVptSjPvECOHw8kbiwHvVJYPtvpOfz
TS9R30UBitI+Xt2SiHwZOx/PfTvXYQCO76wA54r6LfYyxPGdY/P7KfcunvAU
zrP2pul9jv+G/V0Q4IDTuFL5WtTXQmbf7zTM3nAU9fUiO2/EzhzbVor6WiTA
6Y7bVbKXWL5YAE+11YGFboTvJoA0oLHYLRvH9x/zf/djLPJuIP+yABfMw3NC
KX7nCtvff7sp9PqF4y0RoFfnkgvTKX6klM03PCvKl/CArjL/7J91egT9P1rG
/NuCyo87CM+tXICNnaveRRIeWwWzJ8/9da91oXgxAc5aO7leIPyYa8xfPBv4
54I6xY8JcGO35rUO+j+6ivmHs40f/vlhf9XM/ww79mYVxSPdYOeJt6O0svJw
vjcFUFNYqmpwBOV3S4AUS4WkLzfQft0WIHjOuIdB0biedwR457M3sJn+v6xh
9sYo/4I8/R92l53Pg3xfLb5M+ejZ+d88TD93IJa/z87XGlVrUwmfpFaAtDDj
mwkU7/ZAgM2Xep95vgvnV8f0efnvh4ETUR4PmT2O+la0n+L96gWI2Zr5zvAP
7sdHAjhOHfowl/AcHwugPEXDfv1e5D8RID7yz9YvRym+nfETP6rUGSHdyM4T
Y573/WSE9Z8y+acVdTw3wPrPmH0a49ZiS/v9uQARPbcnPFqL438hwNu6u5G8
NeHhCnAzZdHGF5VIv2T+q2rCRj+Kd3rF/KWa0aEOwld7zex7Rrjpz24UL8f0
pajDEw7i+jULULzORC/wJ67fW+aPjdStlpphe+/Y/UbV7FTvf4Sny/xJl2Au
0R/579n5kVeY1L8J2//AzrMuIU/3B2H/rQIs2hy6zVCH4u0E6GnfXrLSBfkf
2Xlyb/emiS0Uf8fuM1pqmguCcf7tAhSmeh46T3iWn5n+xcjfGE14HF+YPVK8
sG4DxYN/FWDlqwvLpK9Qnt/YeaT01t/hQ1D+HQJom7acyJNi/e/svjvmhNwY
D4rfZ/eHnPqzrcFY/ocATVt+Xv5I/uKnAEmf55T6Ez7tL2ZPD7y1n094Ib/Z
frple3SMLo7njwDv8x+VWXtRvL8A9XcjZ22l+NF/AjzwSrbSTqP4fxEa31t1
aBBeQFcRtsW3hvXOIjxgEUpuXFfpvI20vAhenKGRA8WXdBOhh4teRBDFk3QX
ofiByzwDio9VEGFPv0Z3kfADeojw/nRF0lee8ANE2PjHIX8Wxb/0EmFleMlH
C4pnVxTB0UY5U3YV6d4iOHnuUXhjTviCIuiP1NsXbI31+4hg5HpsSNYjwhsS
4Uvr9T09KP5LRQS/mpFXr2gR/pAIDe6JF5tPoT70FUGv+lR+OeEp9RNhvk9q
oZMt6puaCDvvlB4yoP/H1UUomzVW7Q6H+qwhwozX5dsK3hNekQgwTe90Ip3f
BoiwuTZ/+cNtlL9IBKGnRa3gj/QgEZyv5Hvo/sHyg0Vwdxq6OGswtq8pQuXx
fZb3HqC9GiLCxbXGu8r6YX0tVt6zrnrBaiyvLcK0WeZjDK7geIeKMLWnfVLF
XIp/FMH74dviPHOkh4vwcYD5Z9d1hIckwpvO8SFqjiiPkSJ8eJugNns54SOK
sOrE2IW65VheV4TZUUZvguXQXuiJ8GTmqJ+5+ShvfRG+35mVPdAY+QYibFh1
xfgJ4e2MEiHx6cCm97Q+hiKc2n9hV0cy0kYi7OheM3RUCNKjRYhIndTb5CLS
Y0QoGOk1PHAvxVuKcOfpk7InW3B8Y0WYpW3Z35TwlMaJED/BqGoYtTdehCNX
apUmjMbxTRCBX9rq/I3woSaKYL3C2GOwGuEziSCXmvy7TRn5JiLEVoSafaLy
piKUg3WJw0wsP1kErdqmsfOPYf9mIuRZDLzjloj9TxEh7T9LaVIC1p/K+msx
32cr4njM2XjNKnptDyJ8BxFsNyUVug/D+U4XoaVx8PlIO8J7YvttxfRZE49i
fzNFGHjVTLXXIOSDCKvzc1NCzbG/WSLIrxg7LW4h4UGIYPDhqU5BbxzfHCbv
rArHj7mED8H06UBekt9NbN9SBIffsqKUB6iPc0XoFq6yV1dA/jwRHk6+Yx+p
gfKwYvt59ucv85NR361Z+bjV3LEapG1EeLf6XHLIDyw/X4StHSlb31C8tC1b
7+sK5eN0cTwLRMi0f/jcciHhTbH1P6CyN5Hisxey/fenKDjpFNL2TJ+j750/
mY/0IhFc83TnLumF9sVBhN6ankurnqF9cWT7yX3ntYBWbN9JhInmshquHvtf
zOyd5dvip3ZILxHBUMlvVy+6PywVoaulVHvnAopfZe13DtrmT/hwLmz9L87f
Y6eP/GUiWD2+uzNtEtLLRUj1qdKr6iR8KxEUFr84/EaC41khwtPoaU6+zdie
G9uPk9xTPkUivZLNr/+Hwav00f66i7Dmet3nR4HoXzxE6Gf1b/Zgwvtcxcb3
LuveX2ekV4twNefHsFVqdP9n+mP8MO5OIMprLdvPwvlmecLT9BRBccfPT6MI
n2WdCH8HT9XU+Uzxs8x+hE0IHRCF7a8XYcTn6rTx8khvYPYpRqlXzmccn7cI
Nbf2j0vPR74Ps58bFNbti0L+RhFMo95MjY+meFsR1GvyjK7rY3++zF/0S2nR
tCf8TWZvuQurXLNQvptF8LVOb5UQXs0WEW7EnJTziETan+nrNLnmfUMJn0uE
vgdXd9sRjPxAtn96VWxM/UB4XSL0+lc56tkepINF0CyeEdfYDekQERbeWCxZ
44D1Q0WQRvnOPSdH8bwiLI29cy64A8cXJsJ/eaH93s3E9Q4XwezCO8fJdL+J
EGGmYf6lX4RHEcnWs0vmroNHkN4mQmn+B+eYUML/YPbuqGXzrmtI72D2t+3h
jI31SEeJMFcn2eZDONLRzN+M5dRvR+N4Yth4vY66PHmK44ll+p0/Ya6fJvLj
RIiqiF7/qAL58SKsrx7zYnAf1N+dbLwaNnPLhyCdIILL6ydJW/ujPUpk6/2l
ffXHMtz/SUy+x2ovDElG/i7mn3Sri0cGYPu72f6ecEghRA3pPUz/lqhtMLWg
+z/r/93V6EFdkU5m+nFW11r1JLa/j41f0/Rawj7cL/tFsPgv+Oj1j8hPYfa0
dd/VLnuQPsDOP6N/7jpI7y+pbL/1v2Rv6ovtpzH7PPlL6MldaA/TRTDusWO3
xya0bwfZfu5xerUR+eMMEXTst1R0oXjOQ+w8wVlGt7zA9g6z85i9xjplC5TX
ERFsJtWM7KuM8j7KzksdPSKSArD8MWY/53RZ8lMF5XFcBN1rLoPNMpA+wfbD
mqM3zQjf+aQI97ReOXnRfDKZv1SIzQk7hv1liRA6undgVjbys0VQCY651scR
6RzmfwJ+xv3IwfK5IjzWdndTn4F0HtP3p1/8nQdjf6dE2Lfji5z8VeSfZvYu
wC6+PoLwVEQwsTaxmjkB9/cZZh+Ug5e9/k33fxHy76pZOZH9kTD76zBrxWu6
T0hF4JZqumu3YXmO1Ve43SlWI58X4VZbWZ4B+QtBhKZVYUnN5P9FZh81vR3u
0XxkbPz3myaXVxE+qwhKxyK7Cstw/ufYeSd8ms5wHcJrF2HXy4KZ6xSRf0GE
11INVZ7+hyhk8lnn4WQfg/fNiyKsW+GgPOcA6keRCP17N1S5ZuB5r1iEJUZR
q44tQ/4l5r+OTIzxT0D6PxHOudu6za+i+z/ztxaDEh7YoD5dYf6r9ZxeEuFl
lzB7Pa0tIL8A6VK2nrluirua6f4vQpB9tLIe4SOWiSDTug0JU1Ce5ex8NPPZ
j4VX0Z5VMHuxJbZ0RR7hxYmwyc2kf/ZBrH9NBNE8sKHFkvLHiHDw1M9dE+k+
WcX8eeSZ0SmEP1Etws0GfZ3a3Vj+hgjbm/Nz+i0ifFl2HvyS7q1F7/G3RLjc
Q9/fm/6fuS2CJPdNSiPFG98RQWPKnGiN0/i9pIbdVzoOhVz8hvRdEdbKfFLN
2/D7xz0R+vy6rlkbh/z7zL/UHFSVUnxerQjVM7NVtm/G8g9EGFCuWlZP/7PU
sf0/QXW9Vyyu70O2n3/+u700HMdbz853l5/+m1OK5R8xfS85ebiN5vOYrfew
ZjWzDUg/YfYsYNfoy5tQHxpYf12mqxv1wPYb2X3kwTnnTReQfirCv6WaoTMp
388zEX4/W6MIp7H+cxFeGC2HB5OQfiFCnOUU9xPWSDeJ8Cn/35/oRSjPlyIU
OfXfUGyJ7b0SoWP9lp4/nZF+zexF/9LKFwFY/o0IymZ/VhUSnn4z2x++raer
sgk/h50nFDtNK+g8+Y7dPzWPH55N7yktzP7utPE31MP9+F6Exf23b/W8Rfg6
IlhaN//yJ/1oFaH+wq8pY8YS3q4Iv1S/OCYOx/Y/svH7c4Hvyb58EmFYZoZ0
MeFzt7P9uF5IaHpC938RJkjSMrYEYH6RL8yfWy/995jyh3wVIbhJRyFfk+7/
zP9sthP2dFK+Hib/gz4juzej/n9n8n26fajEHufTyc4vv4ptnmRi/R8iTE97
Kskn/JyfIjzvXzm1P72P/WL2zKpRL5/OM7/Z/QFy9s5Ixfn9EaHOpOPa5Tws
/1eEl6AbkTkHy/9j95NDv6/JXaD4fxnUxafnzLTD9esqg+hJchOLSD/kZPC1
+OX63Tm4nvIyMH5xsvv0SyjvbjJImzmgtqoC++sugzfq2m+t3xJekAw2yXKq
5l3A+fSQwcaRn2zqM5DfUwaKXkV6Tsfp/s/aK+/jrEnv2Yoy4F60zFGk/AK9
ZZBVn6Y59gLd/2WgXnVJdQzpSx8ZBI+d48kbIa0sgxEVckO2P0daRQYfYq4Y
uK2l+78MChvr5XYRHklfGQhn+4A34f/1k0Gv/ul/9DZjf2oy+HTtxkM/eq9Q
l0GD4XrjRYQXoSGDB0vddZUIv6+/DO6P7utb6ob8ATKwOdUeYUd4bQPZ/P1m
vPrhjuMZxOR97eOCyXQ/HSyDKwdNCkTCb9SUgb5+z/80yV8PkcHFwrpLZyuR
1pJB5M3msiHlWF5bBis3hMuXbkZ6qAyOZKwzX/oRyw+TQbb+QOmKJcgfLgP7
atmcHicID0kGvff0XiEQ3s1IGUw3flV1nO4vOoyurVliQPguumx+RQ2PVNIJ
L0kGE634lzPo+4q+DBbmXrG1CiL8RBkYrivabuqG/FFMHz/p581To3wKMlCa
FeaRRvc9IxkkB4h9Neh8NloGxQmtmQajkD+GrV/YwSKFntiesQzitt+9UXEH
xzNWBpJZd99u00P9GieDIYmrdg8iPMbxMhh+YOC3Bl/CY5TBrqObHqTQ+95E
GVwusspUVcf6k2TgIF/WEEJ4ryYycHFYvfXnMqRNZVD9yMO54DeWn8z0MdYw
oZ2+h5gxfV7j9N1qDX5fmSIDDV2DV24Clp8qA+8+t4dZUz4Ecxk42h41clTC
+tPYfhoV5VLZHetPl0HNt2STN3+RniGDw+Fn4x5YIf7uTBn0+7jMV6kr0iCD
8Fnafz0HIj1LBkEZ90Ysm4T1Z8vgYK750U/0Hj2H7e+KNQsaAyg/lAzy1P6E
LtFA2pKt96T14RmEJzxXBtfczM+9cMH682Tw+UHhnXwvXH8rGUj5EOEJvU9a
yyC3fUlRezXKz0YGMS89VN4S/uV8pl+mrS9U+xG+tAwqFhf+EJfT/Z/tn/3O
xbPLCG9CBm4DxsdNu436sVAGQ/e2KkjpvcBeBvX3uzTY96H7P9s/Gil9LlI+
PAcZZHA3Vix7ivbOUQbHL9nPCaf/U51kUNnHe2rCO+QvlsFpjUXaXwk/YokM
9IZ4FkjM0X4uZfbn4TV3nZVY31kGIXkGKQ+00D+6yKBlTcfFuYRfv0wG37cl
dbm7B8ezXAbvq3QSNXQJ34Kt54eYw7Xe9P1fBm8fTcj5TO+Tbmw97q/dkOVI
938ZZKpuvxpF+UrcZSD22Tt2xAGUh4cMrr9LrRvhi/Qqpk8FV8cuoP27Wgbu
4YkO57cgvUYGyrc61zbmoXzXysC1ZFPgJX+kPdl+O3TQvcd7pNex8UlTfusS
PoyXDO4sGTdjSnek1zN7uE9zW7c0wtOWwZmQmVbTCU/XWwaxbw0tS8l/+8hg
wa2mDLuFWH4jk7/8ZpcMyv+wSQbn/DPDxhQj7SsD2z7StvISpP1kUB60YO7X
i0hvlsHDwG/vcipw/luY/0n3i7voiPP1l4FX4JGpQYSvE8D2f/qIsHulSAfK
YPGZhr5lhI8fJIPB1uszelJ+jGBmT6+XHXB9hfwQZv+OTzbcF4n6GioDlTBx
x4IS5G+VwfgNRyq3Ex5rmAw673etm+5D+T1YfwpOCa2ElxchA487xoMf0Pf0
SBk0K/uoPOyN9DYZbA5dlLrHifJ/yMDo3o573ZXp/s/2W0DMwf/h80XJ4Jbf
6wmH/mH70TKICFpzYJxI3/9lEPphsOx/+PixzH7vTpqzgfQhTgaPTBR/LvGn
+78Mhi1LsIifS9//ZeAzeOXcWHaf/X+JTFbk
     "]]}, {{}, {}}},
  AspectRatio->NCache[GoldenRatio^(-1), 0.6180339887498948],
  Axes->{True, True},
  AxesLabel->{None, None},
  AxesOrigin->{0., 0},
  DisplayFunction->Identity,
  Frame->{{False, False}, {False, False}},
  FrameLabel->{{None, None}, {None, None}},
  FrameTicks->{{Automatic, Automatic}, {Automatic, Automatic}},
  GridLines->{None, None},
  GridLinesStyle->Directive[
    GrayLevel[0.5, 0.4]],
  ImageMargins->0.,
  ImageSize->Automatic,
  ImageSizeRaw->Automatic,
  Method->{
   "OptimizePlotMarkers" -> True, "OptimizePlotMarkers" -> True, 
    "CoordinatesToolOptions" -> {"DisplayFunction" -> ({
        Identity[
         Part[#, 1]], 
        Identity[
         Part[#, 2]]}& ), "CopiedValueFunction" -> ({
        Identity[
         Part[#, 1]], 
        Identity[
         Part[#, 2]]}& )}},
  PlotRange->{{0., 5000.}, {0, 0.4652371249538953}},
  PlotRangeClipping->True,
  PlotRangePadding->{{
     Scaled[0.02], 
     Scaled[0.02]}, {
     Scaled[0.02], 
     Scaled[0.05]}},
  Ticks->{Automatic, Automatic}]], "Print",
 CellChangeTimes->{3.780283794762782*^9, 3.780285196773594*^9, 
  3.7802857957997007`*^9, 3.7802987537676086`*^9, 3.7803653493634195`*^9, 
  3.7804686572495794`*^9, 3.7805603464245434`*^9, 3.780637808295216*^9, 
  3.7807103937154217`*^9, 3.7808303466353207`*^9, 3.782370080713919*^9, 
  3.7827921950525923`*^9, 3.7831388973924446`*^9, 3.7831396391299987`*^9, 
  3.8129763549175644`*^9, 3.8130056489673667`*^9},
 CellLabel->
  "During evaluation of \
In[391]:=",ExpressionUUID->"fb08cd22-22a5-4240-9aab-1641825da28a"],

Cell[BoxData["2007"], "Print",
 CellChangeTimes->{3.780283794762782*^9, 3.780285196773594*^9, 
  3.7802857957997007`*^9, 3.7802987537676086`*^9, 3.7803653493634195`*^9, 
  3.7804686572495794`*^9, 3.7805603464245434`*^9, 3.780637808295216*^9, 
  3.7807103937154217`*^9, 3.7808303466353207`*^9, 3.782370080713919*^9, 
  3.7827921950525923`*^9, 3.7831388973924446`*^9, 3.7831396391299987`*^9, 
  3.8129763549175644`*^9, 3.813005648976457*^9},
 CellLabel->
  "During evaluation of \
In[391]:=",ExpressionUUID->"8156d05a-dcbe-4663-a88a-c3fda6d8883f"],

Cell[BoxData["\<\"d-10\"\>"], "Print",
 CellChangeTimes->{3.780283794762782*^9, 3.780285196773594*^9, 
  3.7802857957997007`*^9, 3.7802987537676086`*^9, 3.7803653493634195`*^9, 
  3.7804686572495794`*^9, 3.7805603464245434`*^9, 3.780637808295216*^9, 
  3.7807103937154217`*^9, 3.7808303466353207`*^9, 3.782370080713919*^9, 
  3.7827921950525923`*^9, 3.7831388973924446`*^9, 3.7831396391299987`*^9, 
  3.8129763549175644`*^9, 3.8130056489898033`*^9},
 CellLabel->
  "During evaluation of \
In[391]:=",ExpressionUUID->"103e4099-c685-40a4-98f1-cb23af9b98b1"],

Cell[BoxData[
 GraphicsBox[{{}, 
   {RGBColor[0.368417, 0.506779, 0.709798], PointSize[
     NCache[
      Rational[1, 360], 0.002777777777777778]], AbsoluteThickness[1.6], 
    PointBox[CompressedData["
1:eJxcfXlczN/3f/YkhJA9KUKI0ju0PBEiS5YoKlFaiBbt67TvNTPN2kxkL4oQ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     "]]}, {{}, {}}},
  AspectRatio->NCache[GoldenRatio^(-1), 0.6180339887498948],
  Axes->{True, True},
  AxesLabel->{None, None},
  AxesOrigin->{0., 0.5491733152416935},
  DisplayFunction->Identity,
  Frame->{{False, False}, {False, False}},
  FrameLabel->{{None, None}, {None, None}},
  FrameTicks->{{Automatic, Automatic}, {Automatic, Automatic}},
  GridLines->{None, None},
  GridLinesStyle->Directive[
    GrayLevel[0.5, 0.4]],
  ImageMargins->0.,
  ImageSize->Automatic,
  ImageSizeRaw->Automatic,
  Method->{
   "OptimizePlotMarkers" -> True, "OptimizePlotMarkers" -> True, 
    "CoordinatesToolOptions" -> {"DisplayFunction" -> ({
        Identity[
         Part[#, 1]], 
        Identity[
         Part[#, 2]]}& ), "CopiedValueFunction" -> ({
        Identity[
         Part[#, 1]], 
        Identity[
         Part[#, 2]]}& )}},
  PlotRange->{{0., 5000.}, {0.5491733152416935, 0.982572715294862}},
  PlotRangeClipping->True,
  PlotRangePadding->{{
     Scaled[0.02], 
     Scaled[0.02]}, {
     Scaled[0.05], 
     Scaled[0.05]}},
  Ticks->{Automatic, Automatic}]], "Print",
 CellChangeTimes->{3.780283794762782*^9, 3.780285196773594*^9, 
  3.7802857957997007`*^9, 3.7802987537676086`*^9, 3.7803653493634195`*^9, 
  3.7804686572495794`*^9, 3.7805603464245434`*^9, 3.780637808295216*^9, 
  3.7807103937154217`*^9, 3.7808303466353207`*^9, 3.782370080713919*^9, 
  3.7827921950525923`*^9, 3.7831388973924446`*^9, 3.7831396391299987`*^9, 
  3.8129763549175644`*^9, 3.813005652287758*^9},
 CellLabel->
  "During evaluation of \
In[391]:=",ExpressionUUID->"86947b78-472c-4718-88bf-5284e9f1ad08"],

Cell[BoxData[
 GraphicsBox[{{}, 
   {RGBColor[0.368417, 0.506779, 0.709798], PointSize[
     NCache[
      Rational[1, 360], 0.002777777777777778]], AbsoluteThickness[1.6], 
    PointBox[CompressedData["
1:eJxcnXlYzs/3/0PIHiUhhCQJIRTFk5JQJGlRkbXN0qq97tK+3mvdG0LIlpBk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```
