## Supplementary material for "The need for alternative plant species interaction models": Electronic supplements: Appendix B - Software code.nb (part 73 of 104)

```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     "]]}, {{}, {}}},
  AspectRatio->NCache[GoldenRatio^(-1), 0.6180339887498948],
  Axes->{True, True},
  AxesLabel->{None, None},
  AxesOrigin->{0., 0},
  DisplayFunction->Identity,
  Frame->{{False, False}, {False, False}},
  FrameLabel->{{None, None}, {None, None}},
  FrameTicks->{{Automatic, Automatic}, {Automatic, Automatic}},
  GridLines->{None, None},
  GridLinesStyle->Directive[
    GrayLevel[0.5, 0.4]],
  ImageMargins->0.,
  ImageSize->Automatic,
  ImageSizeRaw->Automatic,
  Method->{
   "OptimizePlotMarkers" -> True, "OptimizePlotMarkers" -> True, 
    "CoordinatesToolOptions" -> {"DisplayFunction" -> ({
        Identity[
         Part[#, 1]], 
        Identity[
         Part[#, 2]]}& ), "CopiedValueFunction" -> ({
        Identity[
         Part[#, 1]], 
        Identity[
         Part[#, 2]]}& )}},
  PlotRange->{{0., 5000.}, {0, 0.353402901013949}},
  PlotRangeClipping->True,
  PlotRangePadding->{{
     Scaled[0.02], 
     Scaled[0.02]}, {
     Scaled[0.02], 
     Scaled[0.05]}},
  Ticks->{Automatic, Automatic}]], "Print",
 CellChangeTimes->{3.780283794762782*^9, 3.780285196773594*^9, 
  3.7802857957997007`*^9, 3.7802987537676086`*^9, 3.7803653493634195`*^9, 
  3.7804686572495794`*^9, 3.7805603464245434`*^9, 3.780637808295216*^9, 
  3.7807103937154217`*^9, 3.7808303466353207`*^9, 3.782370080713919*^9, 
  3.7827921950525923`*^9, 3.7831388973924446`*^9, 3.7831396391299987`*^9, 
  3.8129763549175644`*^9, 3.8130056556325893`*^9},
 CellLabel->
  "During evaluation of \
In[391]:=",ExpressionUUID->"27e4af58-d739-4080-953c-b12d42d1a014"],

Cell[BoxData[
 GraphicsBox[{{}, 
   {RGBColor[0.368417, 0.506779, 0.709798], PointSize[
     NCache[
      Rational[1, 360], 0.002777777777777778]], AbsoluteThickness[1.6], 
    PointBox[CompressedData["
1:eJxcvXlUzd/7PhySJEQkcyhCCEWIrhQyRAghVEqhaJ6H0zzX6ZzTGZMkhFAk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     "]]}, {{}, {}}},
  AspectRatio->NCache[GoldenRatio^(-1), 0.6180339887498948],
  Axes->{True, True},
  AxesLabel->{None, None},
  AxesOrigin->{0., 0},
  DisplayFunction->Identity,
  Frame->{{False, False}, {False, False}},
  FrameLabel->{{None, None}, {None, None}},
  FrameTicks->{{Automatic, Automatic}, {Automatic, Automatic}},
  GridLines->{None, None},
  GridLinesStyle->Directive[
    GrayLevel[0.5, 0.4]],
  ImageMargins->0.,
  ImageSize->Automatic,
  ImageSizeRaw->Automatic,
  Method->{
   "OptimizePlotMarkers" -> True, "OptimizePlotMarkers" -> True, 
    "CoordinatesToolOptions" -> {"DisplayFunction" -> ({
        Identity[
         Part[#, 1]], 
        Identity[
         Part[#, 2]]}& ), "CopiedValueFunction" -> ({
        Identity[
         Part[#, 1]], 
        Identity[
         Part[#, 2]]}& )}},
  PlotRange->{{0., 5000.}, {0, 0.2226853923839524}},
  PlotRangeClipping->True,
  PlotRangePadding->{{
     Scaled[0.02], 
     Scaled[0.02]}, {
     Scaled[0.02], 
     Scaled[0.05]}},
  Ticks->{Automatic, Automatic}]], "Print",
 CellChangeTimes->{3.780283794762782*^9, 3.780285196773594*^9, 
  3.7802857957997007`*^9, 3.7802987537676086`*^9, 3.7803653493634195`*^9, 
  3.7804686572495794`*^9, 3.7805603464245434`*^9, 3.780637808295216*^9, 
  3.7807103937154217`*^9, 3.7808303466353207`*^9, 3.782370080713919*^9, 
  3.7827921950525923`*^9, 3.7831388973924446`*^9, 3.7831396391299987`*^9, 
  3.8129763549175644`*^9, 3.813005658927536*^9},
 CellLabel->
  "During evaluation of \
In[391]:=",ExpressionUUID->"6d91cc39-664d-4c56-a9af-65601761aa4f"],

Cell[BoxData["2007"], "Print",
 CellChangeTimes->{3.780283794762782*^9, 3.780285196773594*^9, 
  3.7802857957997007`*^9, 3.7802987537676086`*^9, 3.7803653493634195`*^9, 
  3.7804686572495794`*^9, 3.7805603464245434`*^9, 3.780637808295216*^9, 
  3.7807103937154217`*^9, 3.7808303466353207`*^9, 3.782370080713919*^9, 
  3.7827921950525923`*^9, 3.7831388973924446`*^9, 3.7831396391299987`*^9, 
  3.8129763549175644`*^9, 3.8130056589475822`*^9},
 CellLabel->
  "During evaluation of \
In[391]:=",ExpressionUUID->"bbe4dab5-de03-40e4-b3fc-4c352526100a"],

Cell[BoxData["\<\"e-9\"\>"], "Print",
 CellChangeTimes->{3.780283794762782*^9, 3.780285196773594*^9, 
  3.7802857957997007`*^9, 3.7802987537676086`*^9, 3.7803653493634195`*^9, 
  3.7804686572495794`*^9, 3.7805603464245434`*^9, 3.780637808295216*^9, 
  3.7807103937154217`*^9, 3.7808303466353207`*^9, 3.782370080713919*^9, 
  3.7827921950525923`*^9, 3.7831388973924446`*^9, 3.7831396391299987`*^9, 
  3.8129763549175644`*^9, 3.8130056589545364`*^9},
 CellLabel->
  "During evaluation of \
In[391]:=",ExpressionUUID->"ec1a0aee-45d3-4c4c-a66c-d1bd2b596541"],

Cell[BoxData[
 GraphicsBox[{{}, 
   {RGBColor[0.368417, 0.506779, 0.709798], PointSize[
     NCache[
      Rational[1, 360], 0.002777777777777778]], AbsoluteThickness[1.6], 
    PointBox[CompressedData["
1:eJxcvXlYzd8XNpyEKIQQQpEkISQhdfNNilBJQpGKkubSPM9z55zOWAchlKki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     "]]}, {{}, {}}},
  AspectRatio->NCache[GoldenRatio^(-1), 0.6180339887498948],
  Axes->{True, True},
  AxesLabel->{None, None},
  AxesOrigin->{0., 0},
  DisplayFunction->Identity,
  Frame->{{False, False}, {False, False}},
  FrameLabel->{{None, None}, {None, None}},
  FrameTicks->{{Automatic, Automatic}, {Automatic, Automatic}},
  GridLines->{None, None},
  GridLinesStyle->Directive[
    GrayLevel[0.5, 0.4]],
  ImageMargins->0.,
  ImageSize->Automatic,
  ImageSizeRaw->Automatic,
  Method->{
   "OptimizePlotMarkers" -> True, "OptimizePlotMarkers" -> True, 
    "CoordinatesToolOptions" -> {"DisplayFunction" -> ({
        Identity[
         Part[#, 1]], 
        Identity[
         Part[#, 2]]}& ), "CopiedValueFunction" -> ({
        Identity[
         Part[#, 1]], 
        Identity[
         Part[#, 2]]}& )}},
  PlotRange->{{0., 5000.}, {0, 0.7184732171566249}},
  PlotRangeClipping->True,
  PlotRangePadding->{{
     Scaled[0.02], 
     Scaled[0.02]}, {
     Scaled[0.02], 
     Scaled[0.05]}},
  Ticks->{Automatic, Automatic}]], "Print",
 CellChangeTimes->{3.780283794762782*^9, 3.780285196773594*^9, 
  3.7802857957997007`*^9, 3.7802987537676086`*^9, 3.7803653493634195`*^9, 
  3.7804686572495794`*^9, 3.7805603464245434`*^9, 3.780637808295216*^9, 
  3.7807103937154217`*^9, 3.7808303466353207`*^9, 3.782370080713919*^9, 
  3.7827921950525923`*^9, 3.7831388973924446`*^9, 3.7831396391299987`*^9, 
  3.8129763549175644`*^9, 3.8130056622459307`*^9},
 CellLabel->
  "During evaluation of \
In[391]:=",ExpressionUUID->"55154cf3-1bde-44d1-8227-3e91161f4d59"],

Cell[BoxData[
 GraphicsBox[{{}, 
   {RGBColor[0.368417, 0.506779, 0.709798], PointSize[
     NCache[
      Rational[1, 360], 0.002777777777777778]], AbsoluteThickness[1.6], 
    PointBox[CompressedData["
1:eJxcfXlYzd8XbuZ8TSGEEJJMCSEUL0JIkiIkTSppHmhSp3muU506p1OUFJEh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     "]]}, {{}, {}}},
  AspectRatio->NCache[GoldenRatio^(-1), 0.6180339887498948],
  Axes->{True, True},
  AxesLabel->{None, None},
  AxesOrigin->{0., 0},
  DisplayFunction->Identity,
  Frame->{{False, False}, {False, False}},
  FrameLabel->{{None, None}, {None, None}},
  FrameTicks->{{Automatic, Automatic}, {Automatic, Automatic}},
  GridLines->{None, None},
  GridLinesStyle->Directive[
    GrayLevel[0.5, 0.4]],
  ImageMargins->0.,
  ImageSize->Automatic,
  ImageSizeRaw->Automatic,
  Method->{
   "OptimizePlotMarkers" -> True, "OptimizePlotMarkers" -> True, 
    "CoordinatesToolOptions" -> {"DisplayFunction" -> ({
        Identity[
         Part[#, 1]], 
        Identity[
         Part[#, 2]]}& ), "CopiedValueFunction" -> ({
        Identity[
         Part[#, 1]], 
        Identity[
         Part[#, 2]]}& )}},
  PlotRange->{{0., 5000.}, {0, 0.1986552597056872}},
  PlotRangeClipping->True,
  PlotRangePadding->{{
     Scaled[0.02], 
     Scaled[0.02]}, {
     Scaled[0.02], 
     Scaled[0.05]}},
  Ticks->{Automatic, Automatic}]], "Print",
 CellChangeTimes->{3.780283794762782*^9, 3.780285196773594*^9, 
  3.7802857957997007`*^9, 3.7802987537676086`*^9, 3.7803653493634195`*^9, 
  3.7804686572495794`*^9, 3.7805603464245434`*^9, 3.780637808295216*^9, 
  3.7807103937154217`*^9, 3.7808303466353207`*^9, 3.782370080713919*^9, 
  3.7827921950525923`*^9, 3.7831388973924446`*^9, 3.7831396391299987`*^9, 
  3.8129763549175644`*^9, 3.813005665638055*^9},
 CellLabel->
  "During evaluation of \
In[391]:=",ExpressionUUID->"191ce901-aadc-424c-a74d-c7d981e87485"],

Cell[BoxData[
 GraphicsBox[{{}, 
   {RGBColor[0.368417, 0.506779, 0.709798], PointSize[
     NCache[
      Rational[1, 360], 0.002777777777777778]], AbsoluteThickness[1.6], 
    PointBox[CompressedData["
1:eJxcnXlczc8X/7MnoRKiEIV8kBBCeElIQkjSQilaVNr35bbf9rvW7d4ihJAU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     "]]}, {{}, {}}},
  AspectRatio->NCache[GoldenRatio^(-1), 0.6180339887498948],
  Axes->{True, True},
  AxesLabel->{None, None},
  AxesOrigin->{0., 0},
  DisplayFunction->Identity,
  Frame->{{False, False}, {False, False}},
  FrameLabel->{{None, None}, {None, None}},
  FrameTicks->{{Automatic, Automatic}, {Automatic, Automatic}},
  GridLines->{None, None},
  GridLinesStyle->Directive[
    GrayLevel[0.5, 0.4]],
  ImageMargins->0.,
  ImageSize->Automatic,
  ImageSizeRaw->Automatic,
  Method->{
   "OptimizePlotMarkers" -> True, "OptimizePlotMarkers" -> True, 
    "CoordinatesToolOptions" -> {"DisplayFunction" -> ({
        Identity[
         Part[#, 1]], 
        Identity[
         Part[#, 2]]}& ), "CopiedValueFunction" -> ({
        Identity[
         Part[#, 1]], 
        Identity[
         Part[#, 2]]}& )}},
  PlotRange->{{0., 5000.}, {0, 0.39775491136889535`}},
  PlotRangeClipping->True,
  PlotRangePadding->{{
     Scaled[0.02], 
     Scaled[0.02]}, {
     Scaled[0.02], 
     Scaled[0.05]}},
  Ticks->{Automatic, Automatic}]], "Print",
 CellChangeTimes->{3.780283794762782*^9, 3.780285196773594*^9, 
  3.7802857957997007`*^9, 3.7802987537676086`*^9, 3.7803653493634195`*^9, 
  3.7804686572495794`*^9, 3.7805603464245434`*^9, 3.780637808295216*^9, 
  3.7807103937154217`*^9, 3.7808303466353207`*^9, 3.782370080713919*^9, 
  3.7827921950525923`*^9, 3.7831388973924446`*^9, 3.7831396391299987`*^9, 
  3.8129763549175644`*^9, 3.813005668934289*^9},
 CellLabel->
  "During evaluation of \
In[391]:=",ExpressionUUID->"464bae3b-29e4-42d7-848f-27ef5afe9968"],

Cell[BoxData["2007"], "Print",
 CellChangeTimes->{3.780283794762782*^9, 3.780285196773594*^9, 
  3.7802857957997007`*^9, 3.7802987537676086`*^9, 3.7803653493634195`*^9, 
  3.7804686572495794`*^9, 3.7805603464245434`*^9, 3.780637808295216*^9, 
  3.7807103937154217`*^9, 3.7808303466353207`*^9, 3.782370080713919*^9, 
  3.7827921950525923`*^9, 3.7831388973924446`*^9, 3.7831396391299987`*^9, 
  3.8129763549175644`*^9, 3.8130056689452605`*^9},
 CellLabel->
  "During evaluation of \
In[391]:=",ExpressionUUID->"467ae52c-dfc5-46f0-bc16-ac54ae158fd1"],

Cell[BoxData["\<\"f-7\"\>"], "Print",
 CellChangeTimes->{3.780283794762782*^9, 3.780285196773594*^9, 
  3.7802857957997007`*^9, 3.7802987537676086`*^9, 3.7803653493634195`*^9, 
  3.7804686572495794`*^9, 3.7805603464245434`*^9, 3.780637808295216*^9, 
  3.7807103937154217`*^9, 3.7808303466353207`*^9, 3.782370080713919*^9, 
  3.7827921950525923`*^9, 3.7831388973924446`*^9, 3.7831396391299987`*^9, 
  3.8129763549175644`*^9, 3.8130056689512463`*^9},
 CellLabel->
  "During evaluation of \
In[391]:=",ExpressionUUID->"fc2b26b4-e6ec-4049-89ea-e711f2e12f83"],

Cell[BoxData[
 GraphicsBox[{{}, 
   {RGBColor[0.368417, 0.506779, 0.709798], PointSize[
     NCache[
      Rational[1, 360], 0.002777777777777778]], AbsoluteThickness[1.6], 
    PointBox[CompressedData["
1:eJxcnXlYzN/7/0OSbCFEoQghVEKInoRCiKKsrUiF9j2t2peZZpqZZqYRQoiy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     "]]}, {{}, {}}},
  AspectRatio->NCache[GoldenRatio^(-1), 0.6180339887498948],
  Axes->{True, True},
  AxesLabel->{None, None},
  AxesOrigin->{0., 0},
  DisplayFunction->Identity,
  Frame->{{False, False}, {False, False}},
  FrameLabel->{{None, None}, {None, None}},
  FrameTicks->{{Automatic, Automatic}, {Automatic, Automatic}},
  GridLines->{None, None},
  GridLinesStyle->Directive[
    GrayLevel[0.5, 0.4]],
  ImageMargins->0.,
  ImageSize->Automatic,
  ImageSizeRaw->Automatic,
  Method->{
   "OptimizePlotMarkers" -> True, "OptimizePlotMarkers" -> True, 
    "CoordinatesToolOptions" -> {"DisplayFunction" -> ({
        Identity[
         Part[#, 1]], 
        Identity[
         Part[#, 2]]}& ), "CopiedValueFunction" -> ({
        Identity[
         Part[#, 1]], 
        Identity[
         Part[#, 2]]}& )}},
  PlotRange->{{0., 5000.}, {0, 0.9204830060477622}},
  PlotRangeClipping->True,
  PlotRangePadding->{{
     Scaled[0.02], 
     Scaled[0.02]}, {
     Scaled[0.02], 
     Scaled[0.05]}},
  Ticks->{Automatic, Automatic}]], "Print",
 CellChangeTimes->{3.780283794762782*^9, 3.780285196773594*^9, 
  3.7802857957997007`*^9, 3.7802987537676086`*^9, 3.7803653493634195`*^9, 
  3.7804686572495794`*^9, 3.7805603464245434`*^9, 3.780637808295216*^9, 
  3.7807103937154217`*^9, 3.7808303466353207`*^9, 3.782370080713919*^9, 
  3.7827921950525923`*^9, 3.7831388973924446`*^9, 3.7831396391299987`*^9, 
  3.8129763549175644`*^9, 3.8130056722198544`*^9},
 CellLabel->
  "During evaluation of \
In[391]:=",ExpressionUUID->"bc5b9fc8-2fd8-4b23-a6f0-5a6094496af8"],

Cell[BoxData[
 GraphicsBox[{{}, 
   {RGBColor[0.368417, 0.506779, 0.709798], PointSize[
     NCache[
      Rational[1, 360], 0.002777777777777778]], AbsoluteThickness[1.6], 
    PointBox[CompressedData["
1:eJxcnXlcTd/3/4sQQohC7yShFIUQipdEgykKTRRCUZoHFZq7zffWrW7deytz
CJlDEkJShCKEyBBCyFj43e/jt5fH43P84/Fs73P2Xnvttdfa6+xz7og13kvX
dZGTk+MNlJP7v////7+2WfkDZuy/vrdyFvsD4roZtb/9doOxIkwfy0WrCmsY
K+NG25RnT3vVMVbBxNl6A1WHEatBwy2u2PxSPWN1LL3+n+G7KXcZa+LQxSvq
L5fXMtbC8E12ibrHqD1tNL4fff/ZgGrGozHY/6zxjlBqXwfuiRci1aPp+rHQ
3BVqf0D+JmN9aG4ytnq97Dbj8ZiX8uaSw8Y7jA0xwWLnuGnriCfAVFH4O6gr
9X8i8iaHbLKvpP5Ogn8X0cVNAVTfCBkD0q77jKT7T8aq+4fnym+n8in4tHV9
lPJMKp+K+6ONuzyKIzaGzsleShPG0/2nobWEZzSjyz3G0zFgWtX1txeoPzOg
MmNprzuz6P4mMDs9qMbL8RZjUwiXleQaONL9Z+L4hp73B9bT+MzC0Ez9IxWZ
ND5A4c+RCTMns+sjAOcrg6TpTlQ+G1fktL4/tWD6iJiNbTZ391/7N55meLHh
bP7rN+z+EWbYpyW6ptRE+pmDXePPa/zuc52Vz8EvHcNDvMnXWLk51CWHZ+hc
vcrKzaE4zqKyZ04VK5+LsANnYiWPqXwuvo04fP3mVSqfh/JH6zb7SCtY+Tzk
jw71OOxP88UCfe+3rHo4iq63wI8zlmKNz1dYuSXWny96O6Y7qx9hCYvsjwGf
nlH/rLArd1FdsdlFVm6F7JdT1Gd3KWfl1si+YP20OfkyK7eGb3m/xqonZ1n5
fMyw1H/RvoXK52O55pXYgRI2HnILcHll5d797ay9iAUY/qp0+TxVsr+FmNg8
OrPtIF2/ECMy1s2q3FTGyhdhGy7+Xj3iEitfhFlrvi2z8GUstxhWnXmfXjZS
/xej/mpO0OHJ1D8bdK3ondrHn90PNpjQcWun/ma6nw2+tmk+2TCAzY9yGyiH
f907cAHNpyXYvFWh3AlsvmAJROfnhOUvYPM5Ygnmv0oPrN/F5mv5EuSNtRl7
YAatB0vxeGpH/6BaVh9LwXtrtGhJyn12/VJoTEm7YaLH7KF8KcqcwzzetNL1
trj2as7aeQ2MYYuL3yxadjtS+7bYkGE663L2A3a9LZKMn3YtGP2IXW+H51N2
fEzNZeWww4km0+TqsgZ2vR1cvlXHuVZR+zI2NR9x9y7rn9wy1Ks9ksx7zBjL
EBPa6bV8HvV/GS7ETqwqXEvXL4Nm+vw/qZrs/nLL8Vt32fucccy+sRyP5j7t
e3Un44jl6FrnuPDUVbp+OXY82Sf333RaD1agWrWo+tUfVo4V6Jlg2r0qnnHE
Cjjc7LzUdISNT/kKHDz2TtpuQ+uHPZZe2BChsY7Gzx4/Hafd6DOCcYQ9dJW7
zRp4ndq3x7WmnmMfNrHxknNAf8Ndvc3cmDxwgNo0ieD+bFYe4YCrqWes19az
8nIH/Fr8xe/iRRo/RyDNWO7DeWrfERrCp2vMBpP+HLGpuPv+jlomb7kjev8Y
c6O1gMbPCeX3jBV6RNL4O2HTuOBDiKDxc0J6ykzB7Lk0/5ygbN/bZU1Pat8Z
Fz+cD7PtTtc7I/zD3Q/F66j/zphzWT/8swErL3dGv6Xyz6/5kvwr8cFQOFe9
B43/SjyXmzDw70jS/0rsXyJyOGtN828lfmmZmfzxov6vguWfbuELNtH8W4WG
MD2TdQE0/1bBf0XAwivxpL9VuIbpevO7U/suMC1p/bLvEV3vgnM778lN+0jt
u2BGxvJ7696Q/lzQrqugFf2Q5o8rhHdXvZ22h91f0xWHhp45cqOI9OGK4kcr
dvADWH1XV2ze/95vEZ/mhys2Ld90QEufcYEr1nboPBxVSf11hd2Fde9/7Gfj
3+QKx6ezzn5bRfa7Gr7NnTvvfWL901wN4eCAtZrKpI/VaDqh8drwL2PX1egX
WVpyeAXJtxqfttw6ciuTccFqaKkEq/bvT/NtNfit+Tn3TRg3rcYRDedh+QPJ
/tdAz9i3Y28jGz/NNeisvDvV60Uja38N+LHeEUH9HrP21+Dx1jVHB/di5RFr
sOfyME83HuOCNbAov94yRo7dv3wN3pmul1YueMjaX4Nud6RP9PtQ+2tx3bhs
gtkqVq65FkufL1xp68EYa/EtPrGy6hvrn+taLOwx7re9ISuPWIujx+e/HaPH
uGAt7h+q2LRpArW/Fm7df18sd2PctBZ3Xc7kTdpO7bvh2felWwZdZ6zphivz
o2ZXUf/hht0C/25PhYxd3XC2R+mPYZ9Ifjccdxz2tLWR5HfDt+ur7umuYlwu
ux/Pbk3rPcZNbmgf7eXXuIax3DokDK/elXeIseY6zPz1dfW3sU9Y++vQfXFL
v3dHaPzXYZJNQeCC54wj1mEQT7w0/zSrX7AOs74U9n1wjHH5OowZcThryFVW
v2kdjt4p6J6kxcrl1gP2XVe88WLlmhwGh13X45T8tNe8zdT+ejSfv3VyyVLG
Beth1bTE5JIy4/L1GHVRx8ptNLW/HuU1Zuo6jxnLbcCEx/kuy1uo/Q1Y2940
7Ogumn8b0CN23XkPA8auG/DH/2C/NHsa/w0YZHrOoT6Rxp/D5RvwaxSvVENK
478B7ic2/7y5g8bfHfeVQtrOLaPxd4fbqOUv5GOpfQ67uqM122vmS0Nq3x1D
i37Xz59N7bvjxr2uI156UfvuKHqzqdRgEbXvjue8cIMJftS+B/4bt+bM2hXU
vgd83ytd6zaext8Dhm3GS3X/2Z8HlJx5QSYPqH0PPOq1wVdlOLXvAe0d28a6
yFP7HrjVflRpfzdq3wMdD/96nkqm9jciI3Xle4sZ1P5GTD0hrhukTfJvxKg3
s9WmRND834gtfeUdBrcxjtgIc6HOj0e3GRdsxLsZV1wiasn+NuLStfmdiUlk
fxuhezVLxVFC9rcJdRpnp6pZkf1twqtpxvq7Tcj+ZOWnTSZKjlL7m1Df6met
pkvtb8K66x+qRsVR+5sQMPu/i0N9qP1NGH532sTz/tT+JkzXedDz9Fxq3/N/
WdMTkentS38+pfY98fBB1gr1waR/T5zdO1Rz4WQaf0+MV9/VX3kLtc/hck+c
CywrkEyi9j1hcPZU3J8lNP5eKMos2mi9j8bfC/2vNO0+XUTj74UZw9tScrZQ
+14oy1TyOqhH8nsh40100MsOat8LbxsmWhzVJf17QSt15wjP/0j/XvDZofFA
riu1vxlz48Pzy0+R/Jvh6Shv/oXWS2xGnfdVM613bH113YyUXj+afo2i9jfj
8wnbdM+LtP5uxvA2011BPozLN2Nycqnnb4o/mzbD66Ofaspt8t/eWPG8a69e
v8n/eKN0hVn6ybvkz71x70/vVsN6Wv+98drhmNz0TopPvHFIuyqu/gPjAm9o
bjco6dGH2veGs/H103Ip5H+8UdX328o19xjL+eC+/9tlOwsYK/vgt0Vfz2sX
yB9x2NAH/ocu6L7+Qf7JB+96nvk16AtjGx9scGj22/aSxssH+UOC1DflMvbx
QU6jaP90KfkvDvN98DGhoDJ+B42nDwz3Kw7TCWVc7AO1PStMc/vS/PJBVs0h
m6jbrLzWB/OVE++7Z9N885HFjy9fGPVj+m7zka0ow8/W3qX574uDaX1kOzDG
yr5Y/eXwMqdOmg++GJ646VTv7ux6Q1/s87Lw/bOa5ocvakvUP8WtZGzjC9vL
w0KPzSd79YWDw4gsW1vGPr5Y8H1C5VQLmj++GD/lruMoO8Z8X/x8P/1iigvN
Z1/kvFK61aDBuFjW37O7d01RJfl90aNjarBNMcnvi1jLJ+rGe0nfvrj5usff
mdcYt/li//DxXpHEcn6QliolNUWS/H64p2815xOtH5p++Dv45OVhFYwN/XA3
xiO4Zg/J74dnB1+MsthA8vvJ9Lc6xYju5+qH6bPXiFRUSH4/CIYsOWEWRPL7
4eLE3js+zyb5/bBzeXz4CtJHAYeL/eDxzHfcFT7J7wfeIY0eJasY1/rBz05h
1aTNpH8/nE26/6CQ5kObHy73Wzyu/RvJ7w/Ls33Ln9D8UfbHoE3bH1mco/nv
D9/Q/pLWZzT//ZF2ZUGjHY03/DHrt0fLGJoPNv4IXLnnVlcaD1d/SORu9BhC
/fHxh3PBjNpVVB7hj9ZFYZHuxHx/3N4Zlx5G8VaBrH/BH5b/ov4X+2OU/+3S
DyEkP4dr/dG2IW+241WS3x+F5T8vrCom+f1xxNIl8y35R7kAvOfdTrpkxFiZ
w5oBKH+1fNfIaTT/A7Cw4mv1gSBanwNwf80zz9IAxjYBmDzF8NRmWt9dA1Cy
df6o9+T/fQLQf/C1+D4m5D8CcCT5lWkolfMDsG3k1Ck1FuTPA9Di1rH2X7xT
HIDZTwxzksbR+h4Aj/Vnr++tIvkDsDFloF7HR5I/ANb9Tz26YUf2HwCzrh8j
VSi+kAvE1amrr3eaMlYOhJZai+nEvhSPBWJN3OvWDTMYGwbCu0wuev90ik84
bBMIizS53xNmUbwSiFdnGtpHLWfsE4jgu2PerVek+DEQq4P+XNUbzJgfCPWk
qd8mGFA8GYgxk6s/6tozLg6E4Rvd3EUU/5YHwrdyzKFNdYxrA/HOfoT/hwyK
NwPBD4q/5PCecVsgInOblvQ7SPIHoV+HXd/oEyR/ENqnr77VO4bkD4Jcye1e
HpkkfxDc+q0OaOhC8XkQTo2VhiUsZmzDYdcg9N36rGXRVsY+QXgg7Lim5MA4
Igg/nw34KhfCmB+EDZETMvfwKZ4Pwq5Isw1rBj1l8gchaFfzpvGzGZcH4Ya5
4aFaM8a1QZh074qSVhHjpiD4qU4KKZEwbguC9tyqpVkpjOWCUXfCY8uVUYyV
g5ET9ODbO2vGmsGwKbAM1bnD+mMYjIanTbaPBCR/MI4uVh894AzJH4zyqPou
BXtJ/mBcXyG/+ZAmyR+MecUGq7J2kfzB8B7+7uF6bZI/GNYxSff3m5L8wVjc
nCPtXMO4OBiPXySNskoj/Qej6Cpvc/Ag0n8wxm/VeDBrJMU7wchuHfh+F9lL
WzA6Lt8TK30g/xcCv7/iM3oU7ymHoP73k3a7HbT+h6DxdbDDjSha/0PwZNy0
9HWWtP6H4PextyrhO8n/h0CvfPagYBH5/xD47H1948By8v8h2FVjIthL8URE
CLpc7GkWfpr8fwjq/szTWXSM/H8IRu55Xn9Xk9a/ENQWlTqd1qb1LwSn3jc4
zbpB/i8ER8JEznvDyP+F4NvPHQsyaP/dFgJef61Bb+j+cltQYpCfUgOSfwvU
Vp0/EmJG8m/B9OZerp7nSP4tODj82cIrF0h+Wbly76dWZ2j957DrFmjrXXGp
uUPr/xYsVpSP3PSL1v8t0Lhwa232FVr/t2CAc5HT+8e0/nO4mMPlW3Dswdcj
us9p/eNw0xZsG1Rp2pP027YFX+Vr257eI/2H/i8rh8rkU+j1ifYzmqHYs+XY
yJ2UHzAMxcRY0ZzFN0j+UBhMEGgcJ3lsQrHCKM3ameaXaygUe2rWNlJ/fEJx
OST7r9Iukj8UR/e/nF99jOQPxQ918dnVFH8UhGLuqYx7Syg+Kg7F+ImuTc0p
JD+Ha0OhMX2Vw1m6f1Mo2n2SL7Tlk/yh2NxacM6G+i8XBv1v1/tWXyP5w1Dv
rLu6wIr8XxhaByUHtvYm/xeGoHHhG8pWk/8LgzQ8yW34JvJ/YbC4NX7ZpHTy
fxz2CcNV5ZPND/aT/wuDSlx5H18h+b8wpC3ZeBbryf+FyeajX0ZuOPm/MFit
Cn8Rso38Xxg67NL1Bkczrg2Dtmbn9hUTyf7DcDBuwtEhN8n+Ze1Nvj5q3STy
/+GYVD5kmq8W+f9wvAk8/3sMyaMZjq4Cv4xt5M8NwzEkcLhZRQfJH44f9+6M
fnOH5A/HAavExK00Xq7hUHr0s3UP7Zd9wmHU5pBRZEnyhyPMXVN39COSPxyV
6TV6Q0NI/nD8t3HGlpu/Sf5wrL330kj3BskfjrRNnwZdqyX5w6Gnc2bft2Ek
fzjiXljcv9VM+pfV31/xy7qe9L8VZu1JB61oPVPeir687P11tJ/R3Iq25Al/
ND9S/LcVT0/YGiW/oPhvKx7x+8/8OpXm/1YUF4/4On4rzX8O+2xF9oyEwRfr
aP3bitC5F/LUqmj92wqjVyud1Wl9LNiKiw3f5Gdvp/3PVhgaViX5baX93VZE
K0VNvZxP699W7Ig2Wtd/F61/WxGrVlm2ah+tf1vRJayvnW4hrX/bENR3uSeP
4l3lbdjkY7nd5CjJvw3+MUpLjGn/ZrgNnpKY4fqpJD+HbbahxmVvL8VKWv+3
4Xp6i+RyMK3/HI7Yhn5vW0tvBJD8HC7gcPE2NFV+mmDrTPJvQ72bs5anBcnP
4aZtOHv4p34fB5J/GwItuuwbs5Dk3w55zayeZ8k/KXNYczsmWL48c2Alyb8d
YTUdyp9sSf7t6BOT+1nFnuTfDnfj4iahO8m/HeKwbUP7x5D825Gn2n4hT0Dy
c5i/HXLaf7NXeJL8HC7mcPl2vF2m1THbkuTncBOH27YjKWFy/mbKN8tFwCBA
9Xsg7f8VIxCz50FBTQ+yBw6rcVgzAn2F32efGMpYJwJ+DjmiZPJ/hhGYN2RA
tB6t/8YRuGVSl1k6i9aPCPyURsUtp3jFMgKKSd/NvlA+0obD9hG48npMlYoH
rS8cdo9A8EVXw10Xab2NQGnfiaJplxiHRGDDGfXxA9/Q+hOBd3dC5bVpfeRx
mB+BoIDd/fweMxZFQPfUrrv2X2h9isDHhRZdi/QZF0agPfiu8wjyP8URGHf4
/dD0GMYlEVAXT1Euu0n+KwJ5HZ7N28j/VEagLPnWQM3+tJ5F4Pqk9HxjGp+G
CLw1CH4wQELrG4dbIiAst5DsPUDrvUy//Qb2tiT/8yMCcV//u69B9eUiMWtG
c5RpJmPFSIR/Oi3v603+IBLicwU919P4qnFYk8M6HDbksDGHwWFLDttEYvTk
an9T8kf2HHaNxMdT4V//upP+OewTiWeC2qkNE0j/kZht/epPHPn3iEhE+7eu
3xhK+o9Ecqz8fHEa6T8SRUsrRi6k8RJFYujgGcodNB8KIrH9vGapE/m/wkio
+uoW7GoifxUJxb9P95vS86QSDpdH4mfdx/G/yX9VcriWww2R+E8kbdSh+dwU
icgVN73PXSf9c7gtErsEB/HnCemfw3JR/8uKUfhTVub57j3pn8NqHNbksA6H
DaNQ6nR3dvBb0j+HEYWn3z2OZCiw/Yslh22icP6BgXbf56R/DrtGoXxIkNOs
j6R/DvtwOITDEVFoPXUtbeV90j+H+RwWcbggCnt3F0xyP0z653Axh0s4XM7h
Sg7XcrghCsFrF76QJ/02RaF547i4gZWk/yhUWR+vMXhJ+o/CKqXvo7T+6T8K
A9LK5j7/p//o/2VFDitzWI3DmhzW4bBhNNaVX/hgR+ulMYfBYUsO20Rj8/Lz
Ou3tpP9oSLWkwqpelF+Jhte6Luu692fszmEfDodwOCIasSOtBv7pw5jHYT6H
RRwuiEbOqTPrZ34m/XO4OBq8yXGjDn8l/XO4nMOVHK7lcAOHmzjcwuE2Dv/g
sFzM/7Iih5U5rBaDX3tUznf/SfrnsA6HDTlsHIMmQajtLvK/4LAlh204bM9h
Vw67x+DeK3jPpfXBJwY/vd5HRdF6GxKD+/rDu2lTeQSHeRzmc1jE4QIOF8rk
rdEqfE7rXzGHSzhczuFKDtfGwGfWoIA7tD9qiIGzos23UPI3TRxu4XBbDGY0
xIw9f5L0H4PV56dJ99aQ/mP/lxU5rByLD2skr5ppv6XGYU0O63DYkMPGHAaH
LTlsEwsPDwVVdYrn7DnsymF3DvvEIlF36E7zc6R/DkdwmBeLR582Xrc5SvqP
RfLjyaniq6R/DhdwuJDDxRwu4XA5hytjcbcq4yW/jvQfi6mzR05/fYv0z+Gm
WFR3FepUt5H+Y/HG0lGgQetTWyweT7hi7N+b8Y9Y7P8ekTyeyuXicOHY5pDF
XRkrxqF9RkK6uBvlgzmsFofu+16MvEf+WZPDOhw2jINFH7c8BTXGxnE4sNb8
sIox5c/jsGZLzKGwBeT/OWwTh+/Zxz4bUj7cPg6lvo8UZk+k9T8Ol084KPVc
TOt/HLR373g9Yw6t/xwO4XAEh3kc5sfBynmn68cJtP7HYXX/SvjQeYQCDhfG
wd/0lkfRCdI/h0s4XC4br/t8i52FpP847I1cozCU8i21cThir2z/Wof0H4f9
/P0iHdofNHG4JQ5qVqVdvpiS/cdBY6Br5cNPbH/xIw41VcXBm8eT/ceDtz4i
8rMe2X88hs5yutGXnpcqc1gtHp+mByxd9Zf2f/Fo6oP0C5Tf0eGwIYeN4/HL
bGgPg6+UP+SwZTw+Dx/RZSvJaxMPlevHDmdRvso+Hg1B+a3JdP7ElcPu8eBb
7TZduZjsPx43Vfd/znQg+49HzSadMXNSyP7j0Rgy5cmeeLL/eJxdnVJmlkT2
Hw/xVrkXx63J/uMhJ3o+dbET2X88Tqw0fnWMni8VxuNUXPDwhUtJ//G4dvL8
Efly0n88FEzk7pXR8+TyeOiGDSs8oEn6j0fxf38/9qHzNLXxWNqe5rGKnsc1
xGM6Zq54QPI1xSMjtU1hFrXXEo+s8StUE0i+Ng7/iMeVyv/eVFC+UY6HKY9N
hjjT/keRh2JcTl3hSvrnIWbqueXT/+3/ePhgtSuzRwyt/xzW4bAhh4158Ajs
srOK8nvg4c3jQRb9qdySh51TR4zsV0z657A9h115KFs9yzx2O+mfh77q9zJf
5pD+eWjuZqCs+s//87D+1oGSY//2/zygLdTLgfKZPA7zedj0ekOff/lIEQ+t
x7pX6NH5pQIenraaDHi4kfTPg+R+d41ZlP8s5sGzQkWplZ7flvDQYbbsUno5
5W940Blo/WiZPu3/eUi4cW5OHeXPanlY8XJMRa/PjBtk+np4zvriL8rv8KD4
yeNz1iHGLTw0dBQW9HhI+R4e8o0q0mZSPvCHbLyHpy9wfk35nwT0U05/p0z3
V0zAvHG30rTkKf+TgCC9q95OdL5BLQFj8wcPrft3XikB7j0bsmrjyf4TsO/x
6Wv3ksn+E2BTGt2rfR3ZfwK655+e5+hN9p+Aknsd8tv9yP4TYFrSeDKN8vk2
CVh895rYg85P2SegdeAWXzV63usqa6/U8cwHOi/hnoCpnzpsI5wo35qA6csC
c5VGMg5JwJHEuOW/jOn5QwIWaf3q6b6EMS8B6QO+2RRSf/kJOBdmcr+N2hdx
uCABg3t+tRpB8hcmAMNbRlr/e16fAMOhi0e8WUP6T0BsTM/sSHPK/yRgw8Zd
L5fPI/0noGdYfmn0THqeweEGDjcloEuFVc/fRoxbEsA/ZFXxnp5ftXH4RwI6
fFPblw2j/Hci8k9fP7TxFOk/EdG+1wJ23qV8aCIUeorkh9P1aok4N3Wv/hQ6
n6aZCMmhUSdG0XkpnURcPu6/8TOdRzNMhNzK3xWZm0j/idj6Z8/cG5QPQyLM
B9pcu5VO+k/ElaDigX/oeaNNIiZlecYOovMk9ol4tnxwSBo9z3LlsHsiEo4Z
9f0yhuw/EcqNQY1v55H9JyL0umeEhM4LRiTCwG7RsgEDyP4T8f6odfp2Ot/G
57AoEWuiihKP03mIAg4Xcrg4EfKNN+7/Ba3/iXAbO9/BiPKf5Yn4bP5elNaX
1v9E/NULE/36t/4nouGOXxctM1r/EzFqZZ+Lp+l+TYnw3ddf57M6rf+J0Gl0
7jrIjdb/RIysXdc1M5LW/0R011xhMoWeF8klofBhQmYk5dMUkzD9eGTBwam0
/idhlV606jpjWv85rJmEfvYfPpnR+VSdJNjYXc4Q0HgZJuFg4PauE+g8h3ES
Ng/Pv3OXnl8hCeFvzyV9p/yuZRJWuu7X/PSH1v8kLO3+tEsEnRe2T0KkmvLE
sXS9axJir5xPnEnnWd2TYOoxVGUt5Q98knCmVH9DRhXpPwkbPdz09jeT/jnM
4zCfw6IkDLN4+Sf0DOk/CU+XnXoysYz0L5MnZfDAMTtJ/0m4+uG0YA/la0qS
YKDR1d65gvSfhB3ex/47QvmayiQcUu1yM+w06T8JC8Y3DxRQvNjA4aYkXOpI
yHXNJ/0nYcT8cUbRpaT/JCyyjV/f6yDpPwk9o9t7P6fzNnLJ/8uKyRhxq0R7
BMU3ysmoez/fR4PK1ZJhtcieD4ofNZPhMeFTQvEjsv9kRHYdvFxK8ZphMhbr
nb4uR9cbJ2OpR8+UX/R8DsnI9o7tOriO7D8ZvdaPf3iB4kGbZKTdkJweqUj6
T8a+sj1d1tD5HtdkjBr8pvtyOt/rngzDmOHj7lF86pOMIiX1g3up/ZBkJPRf
9qLtHa3/yUjNVLhYSflhXjKSxpqcP7qZ9M9hUTKSTQ+mHTIn/SfjhNPM84q0
vhQmQ85wyJuNT2j9T0ZrzY5sLTpvVZIM3WiPPotWkv6T8VDLXmMlnZevTMab
4H6hC9eS/mXjmWR9dKuA9J+MIUqTTXb/O0+fDEGZcfJZev7QkozxWt4P1pXR
+p+MJ3EKs2fTeccfydhRMczgaSqt/ynQ2Lrn4vafjBVTcCb/geZ9Wj+UU3D9
74HD+hRfq6XAoECoZ0XP6zVTUHg9TauF7FMnBamh1venepL+U+Bfr35ftZX0
nwKVQwZqVv/OT6Xg19VTrwJ30f4vBfo3I/btUaH9XwpOlFze1yJP+78ULEiZ
sCaO8gOuKVh3boc4h8bTncM+KcgfI+0VTvubkBQc3vegWYHOM0SkIOxtrN3F
z+T/UzC1947L/9F6yk/BEP3d3eb+i/9SMOmBXvlGiqcLUvDbsSXoyb/8bwpG
r6vsue3f/j8F7g3r0nUoH1qSgiidWqEf5R/LZfKfWvg1lvIPlSmY33WHU1VP
Os+Tgm3OvfLb6Xx8Qwo2bbY1Uif/0pSCXdHzXD9Hkf5T8ChVbdvuIWT/KQhS
HbQzzYb0nwKrAqcFv3eT/lOhqtg53ac/6T8V2x4XB38Tkv9PhdnH/ZPm0Plc
tVSUP3w6OW0R6T8V7l1NHBxcyf5TMXG9VWIyxUOGqfj8Y1nVKhH5/1Rc6FGz
zYnsE6mo39XX4QL5a8tU6PWWjzWn8+Y2qagIjn2bk0r2z2HXVIg2H//lQ/lv
91SE+Y+0DqbzFT6p+Htjw9iOf/u/VHSz6PdxJe1nI1Lx0zr32uxE0n8qjjSn
tF7xpPgvFbH9Lrys+hf/pWLH2ItatjkU/6VCN7NU6ymdvyxMRczOod9L6Xxv
cSrePj58Ju4vG78SDpen4iV8bYsmUvyXioVR5/8UKVL8x+GGVLx+eE3jyQOK
/znckoobrTcFXyneb0vFpFG8Gw+1KP5PRX6vtAHOYyn+T/tfVkyDynrTxgxr
0n8aBoSsHSek58NqaZD3yZq5PYmej6fBeUL75hdgrJOGMpf2cUNN6Hk5h43T
MFDDaXrNazrfnob+w3jHzl1mbJmGfmO6jcouYmzDYfs09Mw8Xs1LpfPwaZh5
4EdiTSxjd1l/l75p0djL2CcNT23rJtfxGIekISv4v+9aO+j8fBqerZ3o+uIB
Y14aTLf/WNdyizE/DYXzH3h8EzAWpSHJdFvGFmq/IA07jW+Idem8fmEadgiU
+piVMi5Ow9A1og0JBxiXpKFG/3i/pYfpfcA0rJ2UINq2lXFlGnw+Tw/rzGJc
mwYDT23jPYmMG9JQebZfzIhMep8gDZ/VXc+NJm5Jg+f3kNU8I9I/h39wWI6P
R94jv06m98cU+NDLa+3xit5fUOTj9bd9k+bzGCtxWJkPXLSoGxbOWIUPJ79Y
5ah1NF/4OPZ0xczxXozVOazJR/6JbibHnzDWlrW/6+mS83TeWoePtdvy/cLj
GOvzMaeLZebubTS/+Njm+Ub/6yLGRhw25sO5+tQJ6VLGJnxYmc233E7nWcDH
rQGGLodp/pvzYfG9dbEX1bfkw+OzpUobze8FfKRebujvpE/nPfgY7D/Q8Eos
Yzs+mjPrfDoiGctCpf73FsXep/cvnPko1/Zy1iii8yGy+92dEp6/n7EbH1VN
506Ny2DszkdnbdNn0zzGnnzcS57tWUXneXz42Ki8UM1QwvQfwIdhvEm8G83n
ED5uN8DIswerH87HkolVn4d1o/MnsvJhy/QPPGb1Y/jI1XmX+JjmE4+P70/e
v1a6yjiZj4Xz51Y30nkXvqx/bvOje9H5GiEfnmHTolbR+RoRH1G7fFsrGxhL
ZPp+1WVZ6juyHz7MHKXjPMhed/Mx6VethSbZWyEfmkqqPYTFjIv40D4+7YAd
vS9TzIeCS0CqSivjE3woPtH7G/CQ7I2PwKg1bYs/MS7lQ+nK6I/x9D5NOR/8
kVMNfn5mXMFH0ez+MWOJK/nwvnPW49cpxtUcruVjYu8m0w1GjOv42C12/jDp
BXvftEE2f2pVfKZ9Z9zIR+x/r5bFbqP3UfkwcJwWdYTeZ37Bh/vz0aeNyxm3
8NGlVFdVr5pxKx8bfPJrzxUzbuNjymozgTtd3y6zv0ljw+omMf7Bx4mPA9VC
LRh38hHwX2vKoHx6/1iA031PdOY3MVYQ4I+bTa/1tYwVOawkwPS5Cw9ZGjJ5
lQVYsTTuvbc9YxUBKqZpvdOdxVhNAKv3evzKWWT/AqQoNoj20fqoKUDqJwOj
Ujrfpi2Ao3s/j2w676UjgPTOlz7LKf+kL8C7GK0v1eRvDQW4FfjcYWAZ2b8A
8pEb3Nvp/SRjARp2DTu6ms77msj632dw4GsDij8EmPfe41XRTsbmAqRda+hx
hc43WQrw9Pe8askRsn8BCkKgYrae7F+ARn9heCrNdzsB4h9fHVOfQPYvgO0X
PwvVN0xeZwFqeg94eU6J7F8AnR7Dq43ovJ2bALr36wunaZL9C7Bo2DR5C3qf
x1OA7mLdyf/OT/sIIFZLffWZ3kcLEEC7R6pLhxLluwS4Y1X2bRadVwwXQBi6
qmqHB/k/Wf+G4+1Wer84RoCN6Qk1hipk/wLk8fuX+dL6kizA1UdN576Sv+DL
9NdWjIl0Pk4oQPNOl0tTZ5D9C2CakDBPj9Y7iYwtPVLmk34KZP3JnVYTTuvf
btl8+mU7bXop40IBFl95+NqF4tEiAbzqZ0xYKSX7F2CqgermFnp//oQAvh9a
K8bQ+cgSAeICDeZoTWdcKsCDAzGx0maKvwQ4vnv58xl0HrJCgNqT9WoFtxhX
CvDjaHpnHOVXqwWwiTfnW1D+tlaAvcVG3ra0vtUJsCmt6tGIWsrXCpB4VWF3
lzuMGwX47iCvcpTylU2y8oQZKdcmM34hwC4ng/OfKB/YwuFWAbrs2v6tjN4H
a5PNZ/dAHwG9z94uQE/Hdz5Z18nfc7hTgP387ltj6P1yufT/ZYV0iBwfzF3i
Rv6fw0rp6LqrcMlQsj/ldKzbMnP/nHTy/+lI7tXNelsE+f90jFWVW9uF8tnq
6dj76LdSOeUXNdPhGfHAe2EO2X86bvRv3HSIzpPqpKOo95AkWzrPr58Ot47a
L2UHyP+nI7XbiIU/Osj+09Fw0ihLupD2G+nYXWoxp+Yp2X865I5dqV6pTvaf
jggXq9s+3cj+0+ES175o0S2yfw4vSIffssv1r2g/YJOOX9OKVIrovLtdOrp1
LPLooPdf7TnsnA6NtEEjs2oof5GO178asyfR+19u6TC89KvfeTqv7s5hz3Q0
T70yLu8i5TfScc37zSpHym8HpON8Zrz8xTFk/xwOT0f/ip4vAym/GpGODlv5
Px6Uj41Jx9lzo9+U/dsPcTg5HTHPgj7V5dH+SDb+uQrnV1D+UpiO0MfvFww7
QfuldLQOO9g5hN5/lMj67y/5tbya7D8duDxJ/kYF2T+HC9OR/sljgb8au74o
HWOW9LLf8O99yHRczMp0OErvL59Ih1HXGd2uDKd8ezomvpzUsWga49J08K1e
2ExLJPtPx0u1YOXhWWT/6Rg0NGPkyS1k/+l4EbgxqBftH6rTIY0tuDLOlvx/
OgTZx8Kb1cj/p+PctxctBefJ/8vmh2WczcpJrLwxHaXRcYKZIeT/ZeNrO9M5
II2Vv/i/+XSlPpf8ZwuHW2XjPeWD+jAN8v+y8cjtevTyUvL/6Vgzp2KP2gTy
/+kYsMJ3dAWVd6bjzrdNJip+5P8z/pcVOKyYgcWHP/MmupD/z4CPsPjWr9+M
lWWs/KBH6l3GKhmIy7iYusSR/H8GOj38HVcfYeXqGThf5Jh8KIyxZgbeDLB7
73Kcfb9Dm8M6HNbPwIWNkY1XSH7DDKTbSLVPv2DlRhnQnLnmwEOKf4w5bJIB
M696i2f36PsisvvdOvXu4DXG5hlI+mwZs4S+Z2OZgYKkl9bTZzFeIOv/f9ui
j1xg9W0yUHxdKFRNY2yXgWmp4+1e27D69hlYvbdgUqs3Y2dZfc/Y4oiD9D2T
DBy3PTbqgIixWwYSuhjf+RrC2D0D1o6q5n32MfbMQPznEdMuULzpk4Htb6tm
f9Kn+D8D+57c/vr2ImsvJAMN7/Tb6i0Zh2fgZlfzz3to/kVkwCrp07T2uYxj
MhCtX2Pm5MSYl4HWLwMnLQhmnCwbv3yp8xwjxvwMlBwsNVUzZCzMwIHTvc4l
nWL9FWXg9hizMzV5jCWy/pTZBg2l77kUZMCketI+49Hs+t0ZMJ6nae3qzMoL
M8Bf9eX+LyVWXpSBxwlqFlfXMC7OgM47Nd7Yz6z+iQwsM064UreGcUkGyh7o
zXvBZ/VLM+Dtr93lWCl9HyYDPNcnDa/msvoVGVjZsdTY5xLjygyMXmT1UH8a
2X8GUj5c+l0pYNfXZmC483gH1yesfl0G5I/daFY1JfvPwCvFX4OdR1D8n4HG
XrqTbSWsfpNsfGqf27zuR/F/Bk7mFswocaD4X9a/mze0J02l+D8Dzw/UeiyI
Yde3ZSDU962pqJZxu2z89VsWtWxg/CMD82rddc7dZ9/X6ZTNp7/H1Rpd6ftH
Qtgpr61SXstYQYj3gX3WBeoxVhQibsz5wGel7HolIZwc10f/oe9ZKQux0/jq
82sC9j0fFSEUhxgnfCljrCbEq3WzlozYyVhdiGHKDnfM0ul7P0L4PN5863M2
Y20hcg8kZC7UZ6wjxID+aHCxYqwv69+5Z5PiDjI2FOKBsZbagHFk/0LsnVL/
QsWJsbEQT04W2W6vZPVNhLi6zCHPvYy+1yQEL2pHz2FOjM2FuKkhzN9QwNhS
iMIhU32ldxgvEGJCyYcPJjPJ/oVQmZGy90sE2b8Qg/Nnui42ZWwvxHqtnc//
KjJ2FuLHgN8eT8zI/oVY5VBaPJuudxNi5ZZ6bY1O1p67EB4Pxv81W0z2L0TY
q/ERa/UZ+wjh0nzoV9l8xgFCOObbtORbMg4RIqDt1vVZTYzDhVDIXZ266N/3
1YTYlhdhFLmQcYwQnxobIqvNGfOEGDtQpcc2Kk8WYnKmxpvZAsZ8ITaabCvd
95SxUKa/OP3dChVk/0Ksllp93S8k+xdixn82vaJpPSuQzT/9jgpNY7J/IcrG
TI5qVGdcKISlY+uR622sfpEQM8+nFDqTvMVCrNDTi3EoIvsXYrZ/WN2jAWT/
Qtjem/xoEdl3qRD1Xx56njpP38MSYuiYjAXDu5H9C1Hg6dXURutHJYerOVwr
hK7/4Mcu9L2vOiGWnj3aZ8M0xg1CCM4v3tlM37NqFMJA/njfLlpk/7Lxikjv
Wk/3eyHrj5rnFZ+VjFuEsPllK9dLh3GrEBGjolxc6PtXbUJkzlB7M9eD7F+I
4v2rJ/X/yeT7IUR5Sw/Fn9S/TiHi3xxSqbch+89EoerQd9JXrL5CJjwWOw54
LmSsmIlqi86jj33J/jNxe/NhmxWTyP4zMeXVOf9FIxirZEIsr7r711ey/0yU
9m9oHFdC9p8J63P/1Tffo++NZaJ/kq7bRfpemHYmXukvCy9VIPvPxLTwYyI3
sk/9TByX+g/tEUH2nwk7l/SNYcsYG2XiiuP7/TZRjI0zoTLX6/irarL/TCxR
CPxt8Z7sPxPXPHm3kzeT/89EpWpk4gZaXy0zkff2gult0s+CTIx08fxQQPPJ
JhNTwxR79FhP9i/rX57yz3I+2X8msqLne/zeQvbPYddMPJzUP/QEfR/PLROz
Xb8r3xYxds/Ek9CdAhPyX56ZsHdIXuf/nLEPhwMyYXE2Vm7sRMr/ycZzxuBl
P9cwDpe1Vx/nmXKc9v+ZkLNu25YSQ/t/DvM4nJyJxJmFpaq03+ZnwjdSmx9L
5cJMhDbLF4VnUL48E1sO78Qyys9JMrFH/e+j/pQPL8jEiV9Bumfo+3W7M3Hg
8sQpfgcp/5cJZZNNx9t70f6fw8WZSJ78YfjTCtr/Z+KBcETRaMp3lnC4VDa/
o9XrplK+sVymj+ce6v/y7RUyfSf9kiyh/H5lJn4O94mRDCP/n4mVqn8cQ/Qo
/s9EiNaFQRpCiv8zcd+zLGHqFcrXZ8Jp4PXvr+j+jbL5kd14W9mO8vccfpGJ
7w9dbmlRfNeSiYLMaf6j5Sn+l8nbVPnduoPifw63Z2JuwWbRJ2NW/0cm+NJ9
Vy7S/qMzE5eHVas40/MEuSz0UR38JN2ZsUIWbuZIL+yj+aKYhWOnj198FspY
KQv7eZPvu1N+VZnDKllIan1wdFo5xf9ZGPxZp+g15WvUs5DcxeSx7SHK/2Xh
Pn/OgT30/EM7CxM6FudcpvykThYkdqsVTLUZ62dh2J6jY5/T9w0Ns+A9/Pbt
7gtZuVEWRo4/Ix5L8aVxFqZOHjuy97/4PwuVA5930V5B36vMguKpSxIrM8bm
WeAN6ls26z+K/7PQ+bUuqWEgxf9ZcGzr236U9g82sv7a9+sT8ZzsPwtBx3X0
c3tS/J+FC8fNbZ91pfg/C9aqdi4DdpH9Z2GIgu9SW4on3LLQr/HlpK7fyf9n
oX72siHqLxl7ZqH3hpHHr2Uw9uFwQBbkdO9fPbWdcUgWZq/YsvM7xUvhWdBW
Ms/eRv4igsMxWXCtPtv8ifYfPJl8pYuvBn8g/y/Tt6mXXSvFK/wszLDvwYuq
If8v0884+6ZSZSavKAs1XaoWDrZmLMnCZb16l+LejAuyUHXWfcPZWHb97ix8
wN3XuUMo/s/CARfDlnFjKP7PQuKStX3dgij+z8L4GNPkxkLGJ7IgHhv9ZPI3
xiVZcDv5eXwrj+J/Dpdn4fnJ81cFjxlXcLgyCxPLfvT71ZfsXzYe3d/tOX2f
4v8sTG/5veQ77U/qsvDyfLFX3VDy/1k482rBhxwv8v9Z2Oy2ZHExxQdNWWhd
4l/RRvK/kPXvUMGU6bnk/2X1XXIfGfUi/5+FxX+joUz+ry0LaWPX1juTP26X
6b9kysKcGOZPf2TBa/et6/kZjDuz8F51mJWtmL6/mY3dfuIJShaMFbLRd2BX
B8f1jBWz0X9VcY14GmOlbPjMXXypWJexcjZuzhmQVL2afR9UJRvl8n2mVMuR
/89Gmvn1L8ezyP9no8LvS+TobhT/Z6P93rpkgwXk/7OxJVvHQ/cdY51s+N+w
rf9I1+tno+bVFZurNL8NsyF5YNV9xVfy/9mYZR2/MbWN/H82PLdPSsqWJ/+f
jaCBf8tn+tP3TbMR6DfH8GodY/NsZBjsMRhuSPF/NqqbIi896ErxfzbmfYsY
ftWb1bfJRvC9AqfB+xnbZUO3TnHgSfr+rH02dojy/KIMWblztmx/KPGyUWbs
mo2zPay+LB/D2C0br+e0LTxawa53z4ZlmEGogMfYM1tmn3v2ay9l7JONHnl5
95c/YxyQjce3slrr9Nj9QrIxZ3fg5pwaxuGy67ucnV/3k77fKhs/g4LbmpZM
vphsWJ0qL23JYeW8bMR9iVS7vYNxcjbW/Xxjm27P6vOzYTxltN/wfoyF2VgQ
+d5tjDljUTa2ZprtM5Ww6yXZqN/Zp5/RclZekA1D9Q0t4+UY787GnbA1fdfN
ZvULs7HSfFG1cwmTrygbStdv7JWPY98HLs7GcT/1F38mMD6RjSmJCxc13WVc
kg3n1WNKEg+z60uzMXuf3cn+BvR92myYNDu+vUv9r8iG1r57TXyaX5XZUK5Y
EPQkgtWvzkaJL7/1ySlWXiubHzoF3xvaWHldNp5u/uRZfZJxQ7bMn3yc+z6F
cWM2GhsUhj5vZtc3yfQdbdxV6TErf5GNQ2G5Ay32svIWWX9af7+aOZZxaza+
2F4J+XmEydOWDe3gMt+9o8n+Zf0pWBE8ZTvZv0y++c87R1P/OrOxt3wwLymb
7F+EleOaGn/T93wVRChb0XulUJvdX1GEhCzvF+HZjJVEiNoy9M6lx4yVRWhZ
4dwx2YT2/yK8WSxVX/+GlavJygXt40vWMVYXIVjJSnOwLWNNEcKsbld09WSs
LcIoQ8PNexTJ/kWIWKVqUBDMyvVF6P42vLGmJys3FKF9cNFjh7uMjURwmDHc
0GUuY2MRdp5c6L67C2MTEZQ9G1xKaP8BEUa8O3gqPJDsX4SiU6pngwoZW4qw
Yfk+j2j6XvkCEbb1DA/vksb6YyOCt/Pu3nYPGNuJ8DrD13gjrWf2IvTM76OV
R/dzFmHPkxmLv2eS/Yuw/rDdz160PriJMOBc2N+TVxi7i/A+qV+PZWQvnrL2
xPnhzhXk/0VYFd8zqMcV8v8i2CvNMl80jvy/CA1Zu4feIX8TLoLfAK2X1+fR
98FFeOYlvek1nbUXI4L1x7Bpm6g/PBGk9xsGp9H8TRahWa1M1PsGk5cvguLJ
6KPBpD+hCEsqp/S6V89YJMJNs0GnZ/3HWCJC9a0kobMr4wIR1v55sPiHH+Pd
IqisGrt0bCjjQhFmvx6zdjKtp0UiLNpj0vXuLNafYhF2j8gN6Lac8QkROi0s
IFjEuESE+xEivhfNl1IRPlr7jH89gb4nLkLbjlWhL4wZV4hw+kZVn92DWf1K
EQwuyB0KbWDl1bLxfFsTwRvFuFY23tKHB/iL2HpTJxvPLeYuGV6MG0TY9enG
NvPhjBtl80Gv/lIByd8kwizn/U7Sd6z8hQj7/FWty/cwbhFhdJDpyG9urH6r
CL/Hlg02TST7F2H534qe3U0Yt4tQviroimgK4x8iuDmeftWcw7hTJs/1hpez
q+n73zmI3tVvqeY7xgo5yLb+4td4lOw/BwqDIs+WjiP/nwOjxTWdZvS9cOUc
BN8fmPoykuw/B70fmF02ukn+PwcXdQK3u1O5eg56xit8k1ei/X8OxlUYP306
mew/B6IJ67+EzmGskwONHbUr31mS/edg4fvIM9f6MTbMgarVxbuVQYyNcuDR
tsPUJJKxcQ5ifK7cWE3rmUkOdnxXf3hzLn1vPweW45oeOP1lbJ6DjyVBbwOP
M7bMwbf+USW7/9l/DnQXa9m/HMbsxyYHOeV7NywUM7bLgeOizji9GYztc1Dh
dK1jbiBj5xw0lta+0aZ8rGsOMK3P7vP0PXq3HExfL/L+7Efxfw5+yM8ZbO5C
9p+DDR3Vs8WeZP85eNn9dfXqOZT/y8FJ1SdKLYfJ/nNgdreu+cYsiv9zMCGq
sN6ynew/B5/tTdePpHgpJgcnUs4ktPSj+D8Hgtqeecd0Kf7PwYGoFwM+j6f4
PwfhW89OOkj5W6Hs+vnjvhyn3ysR5aCLtbZf+FU2nyU50Jm51dtkCH0vPgde
igunDysl+5f1P/zQzu4U/xTmoG7KriGzKP4pykHbz+ZLk23J/nPQ0rZZO+kt
Kz8h61/eWNdzY8n+c2A3Ks21rD/Zfw7aebsKnWaR/efgtoLT9VIHsv8cVF68
VJ9xlXFlDuTfL+tRS79PUZ2D/Pmfp1Unse/Z1+bA/ORQw929yf5zMFj3geil
P9l/Do6dSZN+O8XqN+Zg35qkD0Zb6Xv4OSj6MuWwfgnjF7Ly5Ron7w5g3JID
tSk1yho89nsrrbL7R6XvPJDDuC0HT+ft+6UymnG7bDxvp+d2MWT8Iwfdehpc
vKvMuDMH9tPkv00ZR7/fkovngQ8e9Klkv+ehkIvs8M4rRv8xVsxF96+Vp8+0
sN//UMrFw+8d2hOnsuuVc/Fh+7ua35tYfZVcWBxymLfAkpWr5eJcZt/iO56s
XD0XlyIneF3LZKyZi7ONOzybvVh97Vwonj421mcla08nF61fhnuNd2CsnwuV
FY+87x1nbJgLU8UwTaf+jI1ycdMpX71rE7ufcS6m6g6+nBrN2CQXCkeOJKxI
Zu0jF+O+VlwQ0+/xmOfipXLmxqODGFvmojQjt+DOWXb/BbkQdLu219iGXW8j
G5+AD37nd7Fyu1yY6UuGJQlYuX0uasp40/qMYeycizudWrfzvrD6rrkYaKP0
8epuxm65+NV+SPnaDcbuuUjov3BP1mXGnrnYora59kAdu59PLlx/NX5R/co4
IBfrty5Q1bnG6ofIxm992s/NNJ7huXg8ry+vpCf9Xk8ufp/d+uroCcYxuTjw
1eb+nSjGvFykbxoQrEjzKTkXg8TLs90bWDk/F4Pt5g/xLmMszMWhkj5JhU2M
Rbmwxuu7gXQ/SS5cno8xHDuAcUEukjpOTUjYwni3rD8aTtMdu7DfkynMhVvb
/ZI5I9jv8xTlwj3M18h4E/v9nOJcXITaa4Ng9ntAJ3Khp9h8+WI++72iklwY
+ySXXSthv69Tmgv7qsOvZtWy3wMqz0UvT+mJ3YHs93YqctF477+vWp9Z/cpc
GE13K5m/hpVX50Ju8urec0sZ1+aiZERb3fJG1p+6XMS+/j3t/Tt2fUMudh7Z
Gjs7iJU3yq6XP2JgMJtd35QL8/Oak1tMWP9fyORXsIybfpxxSy6kAXP3jj3I
uDUXr4Y51uT1YNwmkzfjWcK3G+z+7bkQja5N7LmZ8Y9cnNnh3n/ucMaduYiY
UL21uop+X0iMfbeXd7sqYfdTEKMmJM9hkSFjRTHet/u8HGrG6iuJsayjrYfe
AMbKYojC3znFHWD3VxHjxB7VTQsCGauJ0WPxKOXVQsbqYmy92TMjYiXTj6YY
VZOCQpNesftpi2F1Mb17w2/Wvo4YJ7+PkEqb2PX6Yhy7xq88TPIaijF8yaB3
6dtZfSMxxsifPeQxit3fWIwBnhf6hwczNhHjkY/XAOkgxhCj7/RWl+J8dr25
GEdPXM1d8Izd31Imr/H2sMRbrHyBGLPPT09d85yV24jReejVCg2qbyfGjr6S
zZqV7P72YpxdsmfyiGg2f53FMHq1Rb6gjpW7irFZI8mpdTT7vSw3MYJir+ad
0mD13cVY2PPYp9fVrL6nGA/HCPFgMmMfmTz6xTYL/rD2A8TgdTx+3urGrg8R
I8DAWn1oMqsfLoZgp0tafg79npcYa381q7W/YfVjxBjneFbXxo/1hyfGGs2D
NvJHWXmyGPX7ri56c4AxX4yX22fFLLrE7icUI9v++H/65qxcJMa6jslnr49j
4ycR4+LKOYNHUf8KZOO7tvr4gGfs+t1iOHvPq3TrxrhQjGcHB8r/WMKuL5LN
z34jP5y+y7hYDGvrmGnm0WT/YgysGpzR0szmU4kY87N7BCYWsvJSMTwz8k9e
8mRcLobP/H4nTXQZV4hx5sjww0/y2HhWiqEgZ9NoWMbKq8V4NWa/d/411r9a
2f3LU/4YVzCuE0N/4+4zDmaMG8TQ2inNvL2JXd8oxqSl5c9XDGDlTWLIXTMR
jrvF+IUY5y88KR+fzrhFDI3gy3le3oxbxVg/Qu7vgwLWvzbZeEw/IHUbwu7f
LsZSk5mGBafI/sXg71L7/HQrK+8UY1iq3N9eD+j30yTIy+HN6P4f04eCBFoO
uhozaXwUJbj0upc07zArV5KgtHGeVRzZk7IEv0YnO2pmMlaRIDat2+gxbozV
JOhrmx+yVJGxugQpNv7nH/Vl99eU4FbqvoOPNrBybVl9t8WiRxdYezoSLB80
KGwR2ZO+RBZvSCzFWxkbSiDSPVfl3ET2L4H1rLFD39D6YizBdv61iiyybxMJ
DmkFFjerkv1LYHBec4ynEmNzCdp8BNaC56y+pQTuJ8wFNfT7dwskeDl4yqQV
gxnbSCAf2+X08pOM7SSof28yc1QBsx97CVJVokxtuzF2liBIYufk+ZOxqwSa
udKhhfbM37lJYGpTs+CvmPy/BI7zXl19vZr5R08JvAsudh9zmpX7yMbv4rP5
326S/5dgv3VNlaI94xAJauc+/KsvYhwuwYlfH359XMLiywgJnNNeJE8KYfFq
jAT836dVspRZOU8C3/zlX1X7M06WYFZzzSJJBmO+BOuGv3SxrGQslKBTpHvU
4hdjkQR7ttwLnNGd4n8JEko2yh0/ysoLJBCuDPtZ3cHii90SKFc323rvYeWF
Eqy6mpbQbRPjIgmkalGRvtqMiyXI1br3XtWf8QkJbo7JXCiuYFwiwZQI4W/9
Lqz9Upn+V2TaGGkwLpfA6rrf0NVmjCskcM24rO8yh3GlBMveixPKgin+l80X
rT1f7iQyrpUgw83N9/djiv8lWNFq2fHBguJ/CcLfvPhjfIX2/xJsNPZcM3Ik
4yYJVMs0ll/VpP2/BEcvusQ19KH9vwTTUp4Zfjdm8rRKsHr0XJ7iJMZtEsTc
mmSQRb+v1y7B0oXm17Jp//BDggUbDZX6UjzcKUH+sl9T82i85KRwHXh27vZ/
8b8U+89vqytNZfUVpcj4XHdvSBUrV5Livy/fJ5y5RfG/FFGTXjt9u8xYRYq4
qBF2L15T/C/Fr8ZT4z/psfbUpaidvB0LdzP5NKVY2LHh5bpmVq4txdYoa5t+
VYx1pJhYd+vvekvG+lLck3ZtPiNlbChFQHfxiYa97H5GUpTYzPRysWVsLEXC
gU+HB35j9U2kOO14xCPQjTGkuLzyTb/X6xmbS6HjNTLHPpSxpRRnVOxDe9J+
ZoEUKa9GjH6+gpXbyLi5pK/DCNaenRSJZzdWbIlj5fZSbJdz/xy4nLGzFKXT
9UNM3jJ2lY1PdEJCxyZ2vZsUv9uS7lbRftNdimPP23W3FTL2lKLuqHjXgWbK
/0vxrkh5cPY2yv9LMVRxoEHScVY/RIpFKt6r4uax8nApeunNX2GuRL+PJ0Uf
p5ObQ8sYx0jxXPGn3PHljHlS8Id17o+l/XGyFLusunTs1KX8nxSj+p3YBTXK
/8n0YWGMcMrfiaTQ0hsWUN2b8n9S/F206PrPTta/Atn8mnE3aNBW2v9LsUWz
JPQU/X5soRR9A/XUeAdY/SIpJp172qj0m/L/UmiffzNlOuW7T0hh/3ncVcXV
tP+XYkTWwoT5N2j/L4Xclz9BwyifXy5FxYBnvEzqT4UUrwb0OnFxAe3/pTgw
eWjOBVPK/0mR3f4h0uo85f+kyHmhsCPjA+M6KcbI5V37Rs9zGqSY47zM7NJ7
Vt4ohdmiHYtNVCn/J5s/a90efaHxfCGFQcNiOycFdn2LFGsV3wYepvx3qxQz
+5+79mkXK2+TYnZ5jFMXel7TLsXh8WbWNt0o/y/Fg+47v9t9pvyfFB37f+b4
UT5QLg890r6LEin/opCHl923dW6mfLpiHtyPvfur0EL5vzy81fu78fRDyv/l
wdKm/H0h5YdV8tB3YbTvgYGU/8tDN/8Rq0to/NXzUPDjVv0fb3r+l4f16yJ/
VFXR8788GCkERozfSOd/8nDnj2HEEsqP6ech9Y+Deb6Unv/nYcxghZGW8+j5
fx62TJaU7omh8795GH5vauZYel/MJA9FB6rqpyXR+6d5ONDT1289PS82z4NK
lP4bA096HzUPs7KSDjgNpPd/8nAu4KNeB/1eqE0e4qf3emlE50Pt8tBzqKPp
gmf0/D8PWt3vxdSOovf/8nBs+7z/DKro/dU81IxN1fxJ77e65WHb8ogtUf3o
/Z886OnojHtC52k886BYdiD2gz+d/81D3NlwOW8zOv+bB42XxyMubafzv3nY
EXbbp3Etnf/Jw/Qwk/liOv8RkYf9rz4eOtNB53/y8GXMvcA3dD6IJ9NXZ3Ob
7RQ6/5OHQ95eRwz+H1dfHpaD97xNEh+FiAqVkEoqSZIkIyQkW5KQZKuQZClb
SJEUCdnSs+/Pk4QklSQkaZMk2ZIkyRZS5D3vdc18//j9eV9nX+fMOffMof8s
E1JAf8bTP5kvif+bAuF5ifnF3+j9PwXKhmpp3R5G/J8U+MB/6ryuk97/U6Aq
zixuQivx/1JghqDu2Fzih0tTYJYy/t+IaHr/TwHpDvmtTwPp/Z+Np0fHl3EP
iP+XAvny6GdXiJ+Y+X9wdgpsS1pzL5P4DXkpcFKnf97lOOL/pYDFH94XHvFn
C1PAPPXTZ/824v+lwMzSMcE9nhL/j/XfwOj/dmwg/l8KrDQ8PwT49P6fAlr1
rg8C39L7fwqkfh5UOtiY3v9T4KF8Ru1CCq9PgeBN9ZZPqL6NKTDRIudW/Dri
/6bAe137BnfiR35JgeNRfU49JD5Kawqc8rD6sAaI/58Cudzvlz99Jf5fClQW
7LY56k78fw5E/6767zCNlzoHfiw46fi+mPg/HLj11+JYKv2HqsWB+QelwRqa
xP/hwKfb27u4qxP/hwPvt8T+dh5D/B8OrLIsOWNFfCoDDpwY0mK+u4r4Pxwo
PKX2J6gP2f9wIMZ4ZcNt8m9uzuoTkLG11wSy/+HAuBbJC60hZP/D8GvpY7N6
zM+OAxdmRMdoihA7cOBiz07tGZtp/XPgIGeBegfNf+CAr82FTZN7kv0vB8wG
XVB7TfZtbhxINOBd1/yB8d05UOBeNG0t2TPO54Ci91r5QLKn9eRAWtaOQSZk
7+fNAe95806NpPW7nAMmhsVhiwNo/XPg1djl+wK6kP0fB65m+bevkGB4AAf6
Dfuob9ZG658D2+13B6QR/y2EA7E1CXqJ12n9c6CuVnf6NOJvhXMAUr9U/ptD
658DLR7d1vem9byfA5qrUmZZ0nqPYu1/cd5iJvnnj+HAsj9+hjvJvjGOA3YJ
em8bqfwEDkzLeL3Fkep3ivW/Sc77c/+z/+Ow839yyHhnsv9j7bl2fVcY2Vdz
WX8FDE8ovUb2PxzYKPV3eveU7H/Y+G9Z9W4q+ftXckDXsuaeK9lDpnGg185R
FW0zEF/lgKruDO92Ltn/cuC8S6rasU1k/8sBrmPp8K8riP/HgeZ3frl8W+L/
cGC1SKwe6EX8Hw64zbsaVE7/8RZzYFhzfPkX2v/KOPAs/u2123zi/3HAZfXf
CbVkr1vN5s+kPdHaxGerZflfG9HzBfE5X3NAT/OpdQLZZ9RzYJJatxY3MfH/
2fqYHbbJsT+tfw5M7fGzb6oGrX8OpGRenrmY+GqtHDhms0+rchGtfw4I5hR5
DyH7gT8ceN7nntmgTOL/cuGoYNG7VDliNS50eWd2cHUC8YG5oKfs/bCc+MQa
XNA6etdKbwzxg7kwKMmryGYO4l5cePClyn0Y8Xe0uFA1a3dzj0YM78MFz8TW
64VGxB/mwk972WUNOk/050JPrQijO8SHGMCFuCjeWjXCulyAwjc2CyLpfMGF
5vZ5xy7Re+NgLsjNX9n0u0jnDS6E/Rqw8/dYxEZcSBlhaJNRT++PXDjm8K9d
ZzDWZzgXSl0XWofpkT0CFw7dn/m5XR+xKRf+6c/LkJUSP4ELSx0rNTn0X7YF
FxLXbLeq6EZ8JS5c7Ffyez29P1lzwb6053FpGr1fcuHrfxojfu9BbMuFje81
nzy8TfoMF64m181IOozYngvdVGsOXv2ffsOFlkmdnrtIH3XkwtlhH6y3vEbs
xAVj7ex9m0m/dObCkQ+2MUIg/YcLr7pNmf+9AfUbFy5sOrVmVUg8vYew9K+8
Fp1OQOzKBX5Ni7gjD/VBNy5oTPJv9nTH8Nksv6nPPfMOk77EhfDGTf0+tWB8
Dy4onnTMzS6n9xMutA2I3yx6hvEXsvEZbmXneACxJxe6LtNvDnPB+npxQfV5
p+tE0i+9uRDUb59mNOmXPlwQhxeui9tG+hab30Pmveo3FLEvFwrOaWXacEj/
YvP79pC9dxyxf/y5sOrr0TtzXmH4Gi5IBByfXw8Rr+PC8c+7lgyk+4IALqxr
PFObFIw4iI33FOPqB7YYfyMXPk326zqW3guDuZB5T9Xl2hSMH8LWh7HaxrL1
iEPZfGr5O+LnF8TbuBAYqmn1tB7xDi40WqXx5tP7ZDgX8opj6v9ewfm1iwuv
p2o5X7tDfC8uPOc+jL1P6y+Czb+0iLwVAnr/5cLQIfu7+j/B+JFcGPJgXrY6
8fWjuLDPdlKv+N4Y/xAX0mUhSTrEj4vhwuBdjmrq9F4dy4XuyuNGd7OIL8KF
3hNfHvlC/LpjLP8TI6es+444gQs7lH6a//VHnMiFfl1XCE4T3+8UF+anTvnU
NB5xEhdqA982ryD+41nWHwP3GZUQ/+k8F4Itev48Q/pdMhdS1xbaZxH/J4UL
E01knZOIX8TlguEiw3CpAPuXz4XIi6YiXT5iIYsf6KHBlSEWc2FbjcWyGLrP
kbL1qJP60Ij0UTlbHzsPCjRIH1ay8Nu3bW58R5zKBe+Xmy83X6b3ay6EvssT
hAoRp7PxXP9K5xCN71UulLhobZudi/lncGGgVL5M2IjhmVwYfauLTi7xmbK4
8FDW8++kAtJ3uTDm9ZWtB24izuWCYLnbHC/i9+RxYW+PzzmuxIfM58KA/BDt
KVeID8eF2IuTeiQSf+geF7h2HY4RZM9UyNbvEmfzJ8QnKuLC+r33LzsE0HmZ
C5VNnoo7ND4lXJgSJ5m9rhnLK+NCxqfEac7EZ6vgQtGzR8WriN9TyQX121Vm
sl2Iq7gQohvpLaX9tprtDyFjF/nT/UcNWz/JLVFK0mdrWf8OaOy66gz230su
rK1y6DiYTO/vXDCPXMXRo/uhOoYfGIfbLKH7OC5c6F2tlAHiBi688P82+gvd
7zRyYWfuTedG2k+aWHvr1p5wuUX3dVxws2l+MfEL7lctXMitcrYtj6P7OyY/
Pzkd7FaB+BuLP+LijK+v6T6P7S+8XUFPiN/4kwvWuzabbO5P/B7WPoNXg7Nn
Im5n8mP5eu2lQHw/th+ce7VmujXiTiY/B8ROfEHypgsP7Hes3KBBfBo1HqR+
LDsbe5fuA3jQb1tczxt0/6DBA5NbiRO/iYkfxINBsrnSuXS/0YsHx8fftdtI
46HFg4iDfmbVj7D+fXigfyvSqrYf8Qd58Ni42+/lCzG8Pw/EmzNXJv/G9g/g
Qcbv9dNXPEOsy4O7j7O55nOIX8gD3Ra1mpggTD+YB5Z+x12/D0BswIPq3KSg
uZsxvREP4hVXXsyg+0NjHkzZdcRIYIV4OMtvntkYPSXdR/KA7zhssfVsxKY8
eDA5dPv9l3Q/yYOXUT9ieL6ILXhwwTS2dMVSLN+SBxOWfMtPuoHYmgfjL6md
HU/1s+HBqRfDiraQPLflQYHq3U+/UpSPdjzoEWfnN6IBsT0PEvP9qlJ/IXbg
wa7+986+08X55ciDs6+MEhN/Ed+B9ce4pYbnLbB+zjzoqtl3e7EmyX82nsIT
Gh+cEbvwoF02RJHbSPKfB7MfnWtroftkVx68Lr9VK6X+c+PBgORo/9sLEc/m
QVPJyIyfJM/defDsXvLEG2EY7sGD8LxXt4Huc+fzYMFEN5NlZST/eXDTt7HS
wBHDPXkgEvgvmk/32148sC45pPOG7k+9eeC1Xnv6lvck/3lwxXKl/1xd7M/l
PNh4o7NH2leS/zyInpFyZdRRDPfjwaPuv6zGE5/Ynwfa/raNCiu6j+WBd0Jl
z/URJP95EDXtW+7jVYgDeMA7F9gkoPYE8SBJvsLLgfpvIw/+WFoZdFL/BbP+
bhza/+FdxCE8eOfSKNxmhziUB9fsP3ArLRFvY+tFpPhUnIj57eDBxLDaHZEr
EYfzIM8ze5sqEPEuNt9H+scMs0S8h63vFodKnifiCB48rz63sq8I8X7WntWD
JKEhWF4kD+rFvNaca4ij2PrVzeCaUXsO8WDp+qINAx4jjuFBnGiWd+kyxLE8
UGQOXGpwlvgiPLC4O+LglFOIj/HA7vy4ew9vIk7ggea8KRNTNiBOZOtP+eR0
6wnEp3gwM/dx67NbiJN44KQKa+//D/FZHmz5l3nGfzLW9zwP5o711JfR+1Yy
D/LbdpTLaP2msP6cr87Z+hDTc3kwxjI3vOMyYj4PRrg8OV3nifGFPHBeNWPD
k/OIxTxYPv2M8bBp9D7F5qf04k7uDUwvZ/nr7S4qT0Ws5EHdifAxp38iTuVB
pG2Jy/rt9H7Fg5+bL/NSgxCn8+C0+daNS2m+XeVBd8nZnD00/zN4kG3x8cZS
ei/J5MHR3/2i9lL6LDYehcrKPdlYXjYP5htvLe+VhTiXB6v6ClwVaYjzeDDL
O7HRdCfifB4Y+Th1/RWGuIAHgXvu2rwvRHyPB0MjfyTHGyAuZOPVI6NikDni
Ih5MGt/eOngz4mK2X0bvdl3SiriE5W+puc35EeIyVv55b3dOPO5nFTxYXT0I
/tYgruSBbwC/h9cbjF/FA60mp9+PFyOuZv11eGVXuz8Yv4YHyesyl+XV43tq
LQ9cO22mbi3E99aXPFhoajtlfATGf82DvzlP6k4txfzqeJCzYmaLPfVnPds/
TG/pXc7B+A0M28VMmkV8qUYezHmr9WPyJcRNPFgRP9XJvQlxMw8OWKivdchG
3MKDmqoeBzddQfyFBy7j+vwK0sHyvzF5YHlZcHwu8fl4MOSiazsvFvFPtl/9
F7Pqx0bi9/FATxTf5/B6zK+dyaPULJMjnoj/8ODi1LSoHmsRd7L1mbI7RNED
34+78GF6ltm5t/RerMYHfnRu/Kdkeg/kw5ZO90u3Kb0GH8ZDzaml+sQP5IOO
i1Nk0yXMr9f/wVp8mGyoc3jqCKxvHz70T+41u/99TK/Nh8vRgpnBzxD358OP
nterZ9L6GcCHGf92p/f3RqzLh6uXP4w0FNL7Ih/iE+vGDx+M4zWYD9dWnBKF
S+i9kQ/fZg0bsWc/7udGLP0hpYb1W0xvzIfDz/KZOkXynw/9llrsOkbveSZ8
2Px6UtwN0vdM+XDdZmZMxAPE5nzQjs9Y3uqJ2ILh8+7l++m8YckHwf3xZ7vo
Irbmw4KDw8IdSH+14YOHrUynN+nLtnyAOTfNX4UgtuND+RlJ/e9oxPZsvPJS
wzdRfzrw4dC58tV/V5H850OLbFROjB7Jfz74l4b00lJH7MwH97UfXkePRAx8
mDY58vZJOj+48EH3+7DrrbNwPKbzwc/K+ukQIWJXNn52oTXG9aT/82HSt57p
q1wRz+bDen7fow3vcP2586H26riGYBPS/9l8ml3QZ/1m0v/5sOxEesnW7xh/
IR/sDQYPiI5G7MmHsNY3+3eZY3wv1r+vI0rfjiJ+JZsvxalHU1/hfPPhA+9e
lSTbGvFyPuTsv71bchSxLx8+6fGrhVMwvR8fBs3N6a4+FLE/Hzr1ejwcd4D4
mHzI8782UzwAw9fx4b3/ghdTrRAH8CHNfElwdFfEQXxor008NDyS+Jqs/Nay
Xt9PIw7mw/zF9WVZlcTfYPM3o+uZuiGYPpQPFQ0lz6Q+xOdg473tV+KLXYh3
sPFIOSHZLSZ+Bx/OeLgavuEh3sXGP9RFYNZIfA/Wvo2c/W9p/CPYenw8xPR/
/OD9fJjXv0+rtyPiSD708ol+MovmRxQf6h6EtW7zI/nP5lPI/ok9iX8cw/qz
eon9aJrPsXzw/uyiaptJfBE+LBy1ZshB4i8cY+uhQjt8527ij/Dh5rk+t0b1
w/WTyIcE8aNVafnEJ+FDRoTpfjO6P0niw++Ai/vG9CB+CR8ejy98P7MNyz/P
+kffRbzmO+JkPvgcS+9rOAdxCh9G7haqD9In+c+HFV/GjrzUn+Q/Wx/jtjyr
BOKjsvH48V9tDvFVxWy+2U/SNbRDLOXDB8t3h4ZMQixn432gy8eiIzi+Sj78
ya22rxiHOJUP/5bpnVGdRZzGh2BBiZZWMuJ0tn/N6Kkjq0V89f/gDDZ/ju/X
a+2G5WWy9tyalu+WiuFZbD+7ZXhGtwuGZ/OhatYAUdeZiHPZfF0bdsnZHnEe
H9y+Ly58eghxPh8kc44OWyRHXMCHs33sF5kdRHyP9Wcl3+etHuJCPhQOuLV7
Ba3HIj4c8PgZNYT4RsV86La4paOZzgclbH+bGumVl4/hZXyo3z45aAPx1yv4
0Mg/u0RvCeJKPiiDLIzf9sHxruJDq9Ven/pBiKv5kNSWEykk/nwNH6x/DUn4
fAHT1/Jh6cs4q3ujEb/kw/mAS6PVfBG/5sOXrPSamwtI/rP9ZrehMoLOx/Vs
/91i/Y5zG3EDHywfpn/2qkLcyIfZKxwEXUl/bOLD38HX5umQ/t7M5keGv7jh
F+IWtt78+Cv3E//nCx8My75dfDkR8Tc+9Pl2qG0e2du18mHPxug6czPEP9n8
ttbQGb6B9H82/ssGbHesIP2f4bGVu1fZkf7PB9uGxqYhSzC8kw8ntwoGa0WS
/i8Az+pRTaVCrJ+aAApDVKP4Q7A+6gKwN213GED3IRoCCFmhCgyuRNxTAA5N
F2usdiLuJQCP9CuLS9wQawngea8ihVp30v8FEHltWvL9O1ietgAerJw2utGS
9H8BtG9TRD0nfW4AwzrtZmtvk/7P6jf03LcFrhhfXwBhDpvODbQh+S+A/G6D
w/iHSf4LIHxY1NPdf3C8jARwLmrQitvEJzMWQNLF7s4v92F+wwXgt7NH8ja6
DzYRQFnv2nEH5pP8F0DqyaRfb2+S/BdAP+NLE8Y/JPkvAGVf9cvzRpC9kgBM
itQjzYYhthaAwmy9y9Z04i8JwG7kv01bY0j/F8Ak3hTlzk90/y+AEj/z0zu7
YXp71j6d8rYXZL/iIIA+/oLv1tR/jgK4bS/Z5kB8GycBfAwL2rKuC93/C+DN
B5ex47uQ/ZMA7t/e1GNHHoa7CODmEwOn9tGIpwugyWniojIfxK5s/NbUJtyh
+xw3AZxI104Jn4t4tgDeVTnHq+/B9rkL4F/KwmkHSzDcQwCvT5wyu0n2WfMF
UHFd5XtfgHihADY+1bKqvU98KgHop/r4vqf7Ty8BnJyaVzhSl+yrBVCbUeRb
RvZjPgLYnRFV3kD2XssFcFU0Z+VyW0zvK4AxV1IrjtfQ/T9rr/HGue6PEPsL
QDi1ZNPrCXT/L4Cna+LirEnfXCeAuMoJKzL6kv7P5n/mFq/A8aT/C6D4zve3
MSSfNgog71N9WfJfTB/MxntxXMzEF4hDBDD8nerP2xWIQ9l87Kj6dOAtyX8B
TItbrNtZS/JfAA8Xr63oakj6vwAE3BP89/S+sksAs8q2W/cj/W+PANa+eHzt
vITkvwAW6tnPME4j+w82XjE3zHQLEEcKYK/b+sjZVL8oAVzqJsrcSPrhIQFI
ttZJR9L5IkYAvMV/LvKGkfwXwL1DgQUGrqT/C2BEzXLJg16k/wtg8jRYeTCJ
7EcE0BY5/mEx6XOJAtB6bN9zJN0HnBJAvcc1yzERpP8LoHTftT12pC+eFcAV
2ZluHZNI/gsgYdgkVd4isjcRwMpedeHy9ygfUwRQsCWnf8cBsj8RQGbq7dMr
yxDzBWD0Z1Rshj/xUQXw06p4esQixGIBOL079uihDun/rD8r5/bMf0/yXwCa
09b636H7B6UANv/M1ggn/TdVADuLOdp76XyTJgBjk+3cQVLS/wXwTF8v0Jzu
B66y+veetKKvKen/Aviwp3fClK2YXyYb346YfDt6n8sSwFb9pF1l+0n+C0B7
X5ijNfE7cwXgWDwseCadx/ME8Dh+8Jrkedg/+QL4OqFAz5fOJwVsfR4aG+u8
FvE9AWRkOf3+cZzkvwD2mNdYJvUm+S+Ab3M6ct1IHy1m+5mqtMcCOi+WsP3q
x45Ts8jeqkwAsTzJjQP7Sf4L4OB270tKen+sFEBwuGfHlnbMr4rNjxstzz5F
kv7P5u8F9RMKqk8Na5/FcXFcDcl/tp/Y7n22tRz776UAJox0Ta+g+9vXbD8W
3op3WI37Q50AbPy7dllVSvf/AujRdYWLmORZgwBiKr09FHeIn8v218FrA8f3
QNwkgE9Zq14/1UbcLIA7H6P+nS0h+S+AqOyfr36Wk/wXQOjDLr3PxdL9P5Of
exquhZtieKsAtvco+2888aV/CsDMrX7+pAfE7xVAdOyvsG/Eh25n8yl5hGjw
SsR/2H4tnT77E93fdQrgZd68CxXEz+4iBI30mJWHiV+qJoSsxFWHExowXF0I
2Y3qRW2DSP4LIT5iRdiZVJL/QtAdoSpdaUf3/0IYHzttUDOd57WEsOtDc8SS
RZhfHyE8Mjx163obyX8hiBdMsViThLi/EE51gbEvv5L+L4RmJ88nia4k/4Vw
vvVkrJkTYn0huL7/szYzkOS/EH4eMcp2DKX7fyGoG+QVWn4k+S+EorjKJv2X
ZH8oBFXe7uET12D4cCH8Ptey0ojuH0yE4LEpr12f7gtNhfDuss6ZP/MRmwth
wfRyWZILYgvWX/5zzUJpf7IUwrUjF9f8dxLDrYUwYUHK7hY679oIoU59N/QY
h/FtheB4dPL2bEe6/xdCdNOcRcqupP+z/tbXduQTdhBC2KGkWyNIH3UUQnLN
vAHf6T7BSQgzm32MalfT/b8QcrsGJulS+SCEeabFGz/MJv1fCBv4lke0qf3T
hXBj78Ux/UnfdBVC4kNd4UvSN92EoOVs76OZQvq/EC6evH5uti3d/wth6atM
hU1vxB5CuL/K3T9nHuL5QlhcNfTo5ieYfqEQOu/HDxfcJntKIXxLTTcMIPtF
LyHMjeDYe9H9lDfL7yJn6W0d0v+FcLNzY47FP7w/WC4E9+dzX17vivd/vkK4
7RGSEKJL9hds/KN7u069gPH92fy51OV3iiPZYwih//t7L5PjEa8TQvqL0yPH
J5J9Fqt/5hTbq0YYHiQEnUD/Iw5umP9GIRTLByitO9AeJ5jNrxdJnlPukP2W
ELg6387HbcH0oay+65q0fgVg+DYhvFw56b+7fbC8HUI4/n7gzj4BmH+4EDLO
j7D6cAfxLiHMvntuwXi6P9kjhLf5WxaVDMbwCCEcDvY+OXst5rdfCF9uZN1r
q8bwSCE4qIZtP32I7MGEcLZrVUK/YKzPISGYde7Y1bsHhscIoX1Hn9RpBYhj
2fxpD5u95yLZiwmhYNGLbVN8MP9jQrgz/DbHUon5JQjh+auOysG9ECcKAWbd
fNoSgvY3p4TwLPZauIE/5pfE1rN8mMWVZMzvLFsPB6TXp2zF8PNCSHP2risY
jeHJQli16FyOUw7mnyKEx04rfkwi+x0u228MD6R+EWJ5fLY+dafe6r0NsVAI
MfePb9QLxPzFQui4mDLkiors04RQcrxX15Z0LE8uhG3volwy+Nj/SiH4yNqq
L1WR/i8E8+67ft8qJf1fCIExQ+3l/qT/s/XV08xTZzDp/0Lwe7BeVvcG888Q
Qu304NKx8zD/TCFsdhmxRssdw7NY/1VbbhVtwvTZQuBvSx3XMRVxrhCGTZqz
bROVlyeEzHthmivHYvp8IfTZYJRj4Iv5Fwihx4G4YN0KbP89IRhHD5jvnI3x
C4Ww5nD38zmTERcxeXJnlGZNCvZPsRAOpZWdvmSD6UuEMGn0OPUff3A9lAmh
1+G1WtULsb8rhHDBVe1ISx3Z0wmhm9c387ZyTF8lhCOGL0ULv5F9HWvvkYd+
YwrQ3q9GCF02VXwI7YbhtUIw8Dn4X+sCLO+lEGpKfhwbZUT2d0L4Y16U5n4G
09ex9TfxVfXFmWSPK4Tt3b/0dHHG8AZWXsdWqyV3yD5XCN/HHszetgTza2L5
Dxr04fQ1LK9ZCLZpFWtzXyFuYeNx7doT07lkvyuEyEST59k5iL8JIdTo4qU1
mzC/ViFcEZRMOR2L4T+FEHEkaPGDnmTfJ4TpQeP1rs1D3C6EKT4FtqODyN5P
CCGlL+70nIr5dQqh6bBfu9dFsv8TwQOflr1lM7F/1USQNKjGXX0Gjr+6CO4d
v5pj2g+xhghMWjJ3NVzD+D1FcHl1XfbzbTj+vUSQopFotnk6Yi0RXHVPuDqd
7F37iOBL2FjNdyOwfG0RTCmdcCnkLObXXwSfuv5sNyJ7ygEimM991slfi1iX
4e7n7LUeYv76Ivi34fn3VcGIB7P2vBdc2e6F9TVg9RtkMMWlEPM3EsH6GTe6
dVSQ/bEI7s+xv7nNEdfDcBE0NTmIdzqjfDERwbzzTv0vkf2eqQh6OGywbrYh
/wQiWHFlyhnvTgy3EEGFZNaC2pMk/0Uw0+ffZ5kTlm8tgu3L/r7UI38ANiy/
Gbc2LXDA+tqKYONlVWHkZ6yfnQjU9M5wug3C8uxFcEZf23z/IozvIALPgroe
y8jfgKMIVFMNPizkkfwXQcidA2bWFXT/LwKha6b+cR7mByLYMfhNwP3PWH8X
EbT227GzQoj5TxfB5t46d6avI/kvAttPYUcK6HzjJoJ9Y0L2xZG/hNkiqA5f
7B43CdvrLoKFf+qNe9TdRfkvAkvVpr4mZM89XwScN+ZWP0l/XsjyW/S86uEK
zN9TBL5RxomHlmD9vERQbm9y8fVhsq8WwSDNyQkfb2N+PiKoqskNuTkO59dy
Ebi9Fjda9cD4viLQ9fvwfNYgjO8nguf/HdAI3of19RfBur7Kw4sXYfo1Iii9
vHaYhRH21zoRDHm4deycILr/Z/097fjfeBrvIBH0UgpvlU8le00RrKx0Hnty
DuYfzOZrX83M/JPYvyEi0M7KTXzTjOGhLH/fiVVbzXG/2SaC7rFpgvu6WN8d
IpjgL01ffhr9C4SLYPdNg0k2G7F9u9j86u08JtQP4+8RwcOhvbffGIz5R4jA
VGO5dYEdyX8RbDB5+tzgMrY3kq3P2c0cURTJfxHczTvheuYK9v8hNj/TGjUa
yf9DjAganz3qUqiB5ceKYG+3589DrUj+i8C9YaT2rzIMP8biP51uF0LyOIHN
r6I+PR7S+2yiCJ6kjDgRb0D25Gz/UYt4b/gFcZIIvBaEVw1uJ/tyEfzMfPBr
JLX3vAjW9quuSchFnMzWR0dFqnoGxk8RQe4Nztu2IST/RfBsidy6+wgM54ug
r1vmu0Fk7y4UwevPfePHnsD+EYugfUze9IlHMX+pCMw+xjguXYdYztaz8dJ7
Ey6QvwoR2EimW7lZI04VQZHi/q/+kXdQ/ovgl1m/JvDA8Uxn86frKVcfCfqn
uCqCYY+1LvyehOEZIvjYenLfsFRMnykCxw71p5sNMTxLBMuv/xf/yArTZ4tA
ZNi6Zc9cDM9l62fpQPHPQPJ/IYIZEw9PVGXko/wXgTKny/gTvXC9Foggtcxp
78ALWN49EYz44hi2dTGGF4rgSmLxuRE6mF+RCOLGrF4zcQn5yxDBoWE1n/pG
YfwS1t8bnoc17ruN8l8EjxLC1nYZhv1XIYKMpT9cS/Zh+koRjB/y+eG2aVj/
KhGsmuZTM+Awjke1CJpXTZjXNhJxjQiWJX9vbv2G5dWK4F2Rd7OCzpMvWX+O
jFo9mvxLvBbByUKv7fecsfw6EUCu137/aGxPvQgueNkGag7A8htEoNA596me
7NEbRRAe/mBn8E5M38T228APign9cLybRfDBJjBLroXltYjAqX7Mnj3fSf6z
+ZW0uS5gDqb/JgK/1t+fX0swfasItPxtx+oux/r8ZPK1x7TM+2q4XtpY+YN2
iEt74n7SLoJC4QWvmHCS/yLIDuhlqlOK+XWy/NRHHWkg/xldxLBge87kgLcF
KP/F4Pbo8giFG7ZPXQzrk3dd+JKD46EhhoNHfWTLlmP6nmI4P1ByUHMwhvcS
w+94ad6neOx/LTEMOGTxY/QN7L8+YqgbM8uHm4n11Wb5fRl6POowyX8xFG4c
Z6ui888AMThKXSLEJJ91xWC2j+Pz9zHJfzEMuaNz7fkN7J/BYvCcc8dw0X3E
BmIoOzx/xYrHiI3E0Fh8876vFtbfWAyK2qGO3tpYv+FimDnHgLd0ANbfRAyX
znZJT36I4aZiMLIF6aGD2F/mYuBWnOlV2oLttxBDR21gzIxoxJasPVbRmm3P
sD3WrD94PSb9T1+yEUOY5vBPruRvwFYMn5t0Rt0j/xJ2YhjlUpx0jPQnezFo
eEQubVYQ/08M9sMSQ7YaY/84svTj6zbU38T+dRJD5MPHyXcOY3pnMVj8XRw4
6z8MBzEIunqbnvoPy3MRw+jQ/rzlxJ+ZLgZx5atrQ7tg/VzFMKzCYOk7ut91
E8Op4v59hgaQ/i+G+kk3t9e40Pu/GCzf1C8NEWH5Hmx8OG4mRj7Y/vlimOp5
6ckMev9cKIYzeWYv39B7nacYPqRMk46vwfp5iWGh4Qe/yR9w/LzFcCjd66Ek
D+vnw+ZT64YLk8rp/V8MYy0PL/DcQ/q/GL539AiIsiL5z+bv339no0nf9xdD
aEN04NJ4ev8XQ/AdJ+3CPKzvOtYei3eNJ3dgfgFieJC/a+zzPxgeJIa157bJ
aqOxPhvFsGhbVO6T4xg/WAzJOn3HBnrQ+z+bv9ZDi2eRvAsVQ8DzlpHTJmH8
bWJQc4p70k2d9H8xBBnlH3Bfg/MrXAzDf8CHY4WId4kh8ffoxzNnkvwXQ+nB
XMkjOdYnQgxv3E2yIooxfL8Y0rduCXJ8g+2PZPMjfVWazAnrE8Xip6h19+KR
/i+GEcLyzsepiGPEsInjEDxAB9dDLJs/Af+dz/HB9RPH2uP+3GCxFdbvGOv/
fY/3dS7G+iSIwfyj881o8teRKAbZwiTxqRNYv1Os/1NsXP0H4vpLYusv1bn6
+wLM76wYdpb1tChdRPJfDPlB9ZytlzA8WQzHj6SdEV3G8BQ2X1aE/axcgPlx
2fpc09hNfBXD+WK4f/uk5sqH2B6hGEJ4oyp3D8f4YjH8aXywtskbw6Vi6PIl
/POgY1ienM3P1S+vviH/J0oxNHi9yJ85D9ubKoaENWO8tjzD8U1j/fNsvOU5
8neVLoYnab9MvjtheVfFsCe4oVUkRfmbwfbPZueEnnUYnikG0/OJN55OwPmR
JQbr7VO8S18jzhbDiaOuQY/Jv1KuGFYmnfBumIb1yxOD7Zm0gZ9Jv8oXw25z
TeeeG0j+iyFVavawxzks7x5b/447Fvyh+6xCMSR9nmo7RgNxERtP07Udy8n/
TrEYyvODZx4vIPkvhl0Dlo7+e5P854jB41eu3d4/iCvETN4G9rdwx/6oZPvX
ZXH/NYNI/xdDW/cnr483Yf7VYhA+91jP3Ynxa8TQa3ntrFA++dth8/XioKKg
PaT/iyFl5qeKu19I/oshd1JK+jvSx+tYf7yb+jYnA8e3Xgx/DV7srFOi/Ghg
8y27emzaOuyPRjGs7n0roh/JxyYxbFn2fkrjElzfzWLgT20TjV+MuIWNZ1j2
v0S63/0ihrnVLrM+ncX2f2P9eejG1P3DcX60imHp5gaNJ8VY3k+2Xww9/PNk
Nda3TQzQ8GHuoHYsv10Moj27hqesQ/yH7a8WOpsc5iHuFIPmmbsOqgPYni4S
WKc1cEPtV5L/Egj6mrNxzXOMry4BpY528zryV6YhgZO/rizxIf9kPSXQMOzy
8d1F2L+9JCDPH2izWopYSwIjPvkWG81H3EcCaUf7ryrvhVhbAna3OmOvx2J9
+kuA5yr647QD8x8gAffvj3KmXUWsK4Hjzp9vxI/A8daXwDy9OVkFXhg+WAIm
V1Kejz1G/sYkcKvHw5BPCYiNJKCeMNRLPgPbYyyB+SMcV+hWYfrhEnjd3X1E
kwX5I5OAbkDaxN/mJP8lcL7jvlQ0n/wTSaDofX2KNp1/LSSwPX3g6SLyJ2Up
gWMvTlv3eI3jby2BlKGlr2tacHxtJBDzp19rVS+S/xIIWfQqv8sDzN9OAptO
DbO/eYHkvwRud3p8fZNB/o0kMO3T9kODNmN6Rwks1ZVs7eKA8Z0kID4AO8Kp
fGcJHIyfE3+gD8l/CQyc4N3dcj2md5FAmfEsjS7dsPzpEviy4kbwhOVYnqsE
gmscVp6LIP9oEojv7naY24r5zZbAW92rx/vSfZi7hJ0Xus7NbMP4HhLovuD7
7NaVWN58Cfyc0l1g9hTxQgkU3HT2HHyQ/KlJ4FXKvopZMtw/vCQwW9Q+ZXFX
kv8SSBjbd3EA+QP0YeNrXnXQsgPHb7kENG/Ma1qvge3xlYDbprUz3/7D8fRj
86nfmawoQyzfXwJztITe0z2x/mskcPHNlXB34v+uk8AETv/Gut5YXoAEFNsu
78y7gvGDJOCl1i0+mO5XN0qgUO/5s4Ek/4JZ/9zr/4ZXT/f/EjilE3njB/mr
C2X9VQ1KFwPsz20SeNcgi02xxfQ7JDCg73rj7PUk/yUw49jFNaYFOP92sfoX
dVxf9JXkvwQqRx1RbyL9NEICf5SC2BUuJP8lcFRZPkVZijhSAiWGo49OS8f8
oiRQH2HUj0fn0UMSaDq1f+NnDsaPkcDToLA7am+wPrFsP3DowZX7Yn/GSaDG
fN/t0W4k/yVwfcwYp00nsP8TWPp7l8rFfzG/RAncz931QZP8jZ2SwM5GSbex
Q3E+J0ngUmddjc190v8lsD5Ob9rG0djf51n5odqmb8IwPFkCTj5ciz1HSP9n
7bNU83paiflxWfi6991WKrB9fAns+/dxgVsK3f9LYLj2zaSSV3T/LwHZj+aI
YmNML2XhpZGbdz4j/V8Co+KWz+2g841SAou0Xn/xiMX2p0rg17KNr/fT/XOa
BM71+Lr2cD8MT5fA+9T6b0ZHcfyvSuBe3mdn3kG6/5dAl0BZbY+FWF4m26+1
jz26dgLTZ0nAxunNjEUd5O+O4ZGjF3x8iuOZy+orUt9UTv4P8yQQ1X53xLwj
mD5fAi033xtO3oLjUyABSd/Ot4o2kv+s/YcdHtlPw/wLJWAY5d5oRPdJRRKQ
OggqnO5g/YoloL0xUs3WDttTIgH942tCp5J/zDI23tEegWf+4vqukMDit7uP
uCzC8EoJqI24wXnxA+tXxeSPm9avn010/y+Bu6p3jZ4eWH6NBJ58yipo90Vc
KwG/mF9X+P8w/kvWH6PiH1hKsD9fS9h5422+mgTD6ySQbrFtswedJ+ol8Kio
SvX8Hs6vBia/lMLaKROI/y+B/ADJxOd0n9vE9u/Ve7dukmP+zWx9fn9z4WQf
xC1sv7zy3NLaDfP/wvarP/+cjJIQf5PAgiPFQZfHEf9fAt/qg57GT6H3fwnk
KfUr68qJ/8/qo1ezvBvZo7RLIMnj9uo/5N/sjwQcnAw+Vi3H/DslsCsqdFII
8SG6SCFQ6/bSGeS/Vk0K6md27peTfZq6FCJKks8a0XlGQwqywCfJw94R/18K
Kw+2bf23FuvTSwozJ8+uiDMgf2FSOJLpu8n8AeI+Ukg53dmRupjs/6QQ/VWn
4ZoJ2f9LoUQUp7uD7FEHSMFi2pBgD/JPrSuFlrna3Z/sJPt/KfSJtb8Uqobh
g6VgVzbwZnY2vf9L4eOi8o3txJczkoLH5KKTeZ3E/5OC9yhfGEL+p4ZLwbDc
+/6t5cT/Y+2b+2iQI/mHMpXC1E3tTdktxP9j5SdsCBWRfbOFFA6+C16QryT7
fykY2A5Su0n/MVlLof9ow1ND6L9UGynUvyoszt+A2JbVlx221qiRPyPWP3NG
XTkWi9heCnP0r981eEX+TaSg1+uIbjn9p+sohYy9v7qHkT8OJyk8Cx5sdoX+
u3KWwvCE7S3zH9H/R1IAeU7j2hDELlJY5z6tsJpP/pCksCAidEvBCEzvKoW9
nvJShRn5R2LxPaznFdP/fLNZe3Xe3uxJ/we6S0Fbnx/0kP5b9JCCZKFr0rAd
9H+KFK4OSZ9waRPihVIY+SbLNI/8SXlKIS/btGafL2IvKeicGVhXUoH9783K
yzr/XemG4T5SGPNlzp0dWWT/J4X8MslIX+Lj+UrhdFLfW37k/81PCpuS8kY6
EH/RXwrD1kyp3JdJ9n9SEERn9l69FvE6KVw+7DAr0Jz+Z5DClmkvXDmDcP4E
SSF70d+RPW0xfKMUrqfZ2PfYieHBUjCxfdL/O/0nGcLGY3Jn11U6iEOlEFLw
0KtfL/rPgYW3O/i4nsX8dkgh68+VlNch9L+LFKxGy1Zty8L8d0mh+80dkrAL
5O9NCqHqZl3PER80QgrHGpwjd24h/29S+D71yKSr5G8uks13v1LIu0z+IKWw
XtZe2s8SyzvE5uOX4svHyT47RgpX9h0u1tqIOFYKp+I2dGwg+9w4KVTc/ZZ8
ay7Z/0th3K7jn5zJPjlBClopEZlXj2H8RClojpO9fNdB/uTYeptyae/3VsRJ
Uuht3fynfQKmPyuFl+X5yxYRH+m8FO70rh5RfIL8TUrht6Fx9AT6XyFFCmNP
t9yJUqf/J1j7j0yNNpcg5kvhZ4Knd89Csv+XQnDqbiNN8r8hlsK/WKks5TjZ
/0vh7dY9W+o6yf6f7V+L6/+71p/81bH59nxrThbxwVPZ/JT+vHOB9vM0tv5G
5NgcNSb+nxQmPB5iccQP98urUhi838rt7HLi/0thq/PxVyXr6P1fCrujmu1W
El8uSwqP/uq5v84g+z82X6O/PMoke6ZcKVTH87/fIXvuPBau9XlHDu2X+VIo
+2vw2YXqX8D2w6ZNRrXEh77H1t+Y31+yZOQfTwqJ2zb/NKP9s0gKT9q1FGBG
/jKlsDB/HqxKxPAStp9Ubekf403+89h+UjqjbqMj2f9L4ZPB+OaQT9gflVJY
+0J8VecU5lclhTdJcftc7hH/XwrJNRM3tJN9eI0Urv3dlqxJ/83UsvE0iDf6
eJXs/9l+sfKeftUpnD+vpeByZ8Pg2fS/Rx1rX+t4baOl9B+PFHw6dKWX63A9
Nkhh+Vat3oPof59GNl4bDiy+Qf8/NbH1k3MkWTUAcbMUpmy/frEv/RfTIgWH
y0YPj5H/hy9SiMqB1KvOiL9JQWNgVmdrNPnzY+m1dTZPXYv78U8p7NOeHLGQ
/vNuk8Jhhw3rM8Nwv21n+HQJPNEnf19S2JPcwX1C/vM6mbw7eifh4HVsTxcZ
VA+d2mJeh+WpyeDwgdRh92i9q8sg0Mle/zjtrxoy2FZ9oTnZj/wDyiDfrS3n
L/3/1UsGVlm7Q04TP19LBsFBRl4fiY/fRwaeFhGn9Ih/rS2D+OSVL5cFEP9P
Bod4w48Z5RP/TwZTQu8emnWd7P9k8OYT196R/CHos/K2bCtaT/zSwTI4t7N6
7awakv8y6Blh51aYSvb/MhgRdHL0T/IvaywD11WPc1e/J/6/DIr8uIuk00n+
yyDHzeSVMB7bZyoD5Yur/3YbkP8fFr/fNP2h+sT/l4Geb/mD7Mlk/y+DO1aS
BY9iyP+PDPZ7mvS1iif7fxnUZC52ukp8U1sZLOzoud76N/H/ZfDNC3bHkH8G
exnYfXWZsraS+P8yKBlY0PXdDhxfRxnYTnfv2EL/lTqx+lhfNPkVgePtLIO0
43NGdJHS/6cy2Ldhk03PrhjfRQYXcoZ0/VtB/6Gy8fNMPnJwJGJXGVQkv16w
M4D+R5OBdONcjX/k33G2DFRlQ/8uSMH6uctAePl8lWwpyX8ZeAlywvObif8v
g9Kjsa8N6D+0hTLY9HrBTOdu9J+iDI4FlFeNVGJ6LxmULVeaOdN/xt4yMPfv
M2d8OYb7yGDns+3ZEYPpvyUZTEocJfvbQPx/GSx79fCzeAX9vyKDWj8/ragO
4v/LYEz5/UnRdD5dIwOTUju/ORMx/joZdElMd7AaSvJfBhMvGmqeJ3uQINa/
iVvW2A2l/1pkMDyj5c3SYJL/MjirsVb6jv5HCZHB/A1eKwyMsD2hMgjYunDh
kVPkz1UGIdrlK7v/RrxDBv7q865dIn824TJocbk0dcZ/JP9l8ODko1GzaD/Z
w/r72uzwh3KS/zKIEbatEpC/jv0y8NOXNx8g+Ropg36FqQ9c//cfFBuf06/H
2ZA8PySD3as+CDdOxfbGyMAweM/7Fuq/WBn07dKh1Cb72DgZHBk8n+NK/q6O
yWCvNOHPVvJXlcDWf7dh2ZMPYvpEGezQ1p+sT/Z6p2Qwx2LEhnj6PypJBman
dP46kj+nszLw7fnsmoT8rZyXgTWnxtuUR/Kfrdctk44uJn8eKTI40G33JHk3
xFwZGPfcduYc+SPms/7XPHl6CfmHEcogwjeXE0H+n8UyeFHxYudEsheSsvEo
2W6WTP+fyWVQ+V4t/dpMHH+lDI6b7/oUSv/Vp8rA3svzzyDyv5TG5seDt9cj
Sb9JZ+vXt4/kA/13flUG/0avnNsShjhDBheP7J35H/2nnSmDdVtMQg11EGfJ
QG2cUcB88ieXLYNZqhXfJyowPFcGv883qVfT+sqTQdSxG6LYAIyfL4No68yv
k9fTf7gy0Hria/i0EMPvySBsucXWCsqvUAZfQ39P2hiEuEgGcx8PeRNE/1cW
y6CPv1tBGrW3RAYJq0xH76b4ZWy+7Ft96UZXzL+CrZ/nmmXeJeRPUwZ/D5s5
TLBA/aZKBh/GjwqwO0v/68rALW9ywDwnxDUymGy/SGByB+PXsv036efTowrM
/6UMBk+6Gf5pP/nfY/kn9PnvJ/kTrJOB7IQ0N6eA/PHJ4FGb8cRJpI81yMDS
VW+Ghwb9z8vkU+T7jRP/IW6Swbthdjctr2J+zUxevnrKu3ICw1tkMK32sfGN
t4i/yEBkk3jE2QrxNxloR8ZzS9+SPz8ZBFmXrrNRYX/8lIFRk+e1Ug7Z/8mg
l2/cjKGx2L/tMtBfe0G3JAnxH7b/Hm+9fZ7mT6cMYrtNK49aRfJfDk8GG4pb
9yJWk4NFREpiEf0fpy4HqzZh9IeF5P9PDhMvXfvAo/+/esrhYG7+zV85ZP8n
B+PlDrmW5K9PSw4zPxcfG/EBcR856F0vn16SS/6D5fA1zm2lwVjMv78cTm0Q
bkn6i+0bIIcNDxrm7CF/1LpyWDIv+NjHvaT/y2Hj/SUvH/LJ/x+rj0P3YOPF
5P9PDrbN1gfm0X9wRnLopxxg9YH8AxrLIbi2bHQZ/Q86XA6lOodnFpF8N5HD
EP0t6isvkvyXQ13gye/ryul/Mjn82Js2+0AIYgs5jLtmHzGU/FNZyuG1Inry
/f/Z/8mhu/n3UW1ZZP8nh9z1Jpv9rMn/nxzW5B/y7UH/vdnJoS3f7pPZaexf
ezmsLfbKfkT2oQ5y4EbMPR5L/p4d5ZBz9FKzOv3H5ySHZ0+GXFZ/j9iZjc/H
hc5935D8l8PYl70y7rWS/Gf9uaf2n0sK6f9y6Nv7V6q7DWJXOWxx99QKGUDy
Xw4XBL2X3T+K4bPlYD0jt/k+/Y/rLgfxxKGxBh2Yv4ccXCZn90g7RPq/HOZ3
rOAMov1yoZyd11T7vtL/uZ5y2LnXh9dI4+Elh1+ec2vbOYi95bBiwcD7vc6T
/R9r7/AGfl9Dkv9yuL5pMT90JYb7ymFBU6XRIvIX7yeHAQmdQf873/rL4eQU
h/mZNB5rWPuDrMu7kz/1dXLwarYZmU/yLUAOEV9WlY0l+8wgNj/2ZU4O7Ip4
oxwM918tWfmD5L8c5uQvqA20xPaFyGFz4LsxP61J/5eD+4uVbrokD7bJYa51
6+jD5I9yhxzy+uZldqf/N8PlkL1IXbyI2rtLDt8Uk4bJ6f5pjxzG/3zRv/QC
1jdCDgfEha8v0Pl2vxy6BKeHjSL/dZFy8Ltgtmsj3Z9EyaH6z8v7A+k8e0gO
Rnm9HjiSv8MYOaS/karWHCb9n8331e8vdT9I+r8ceM47Ox50J/kvh89Dxyif
rST9Xw5V0zoEy+i8kyiHgeJfNjLy13lKDmb2BryD9uT/Tw6eQ2f8KSD/4mdZ
+nPKx+Pp/7fzcijfX9q97gf2b7IcIMKs+XMz9l8K2x8OcSeb7cRwLtvfpD9r
OeRfjs/Wg2J/6TySn0K2Py5We/O9C2KxHHRTv0Qb0vlZKgf5/oejLeg/bDmb
j6Mj4rjfSf7LYXTDltvzAxGnyuGKe2u4iPyHprH5tPy04DCd59PlkP8s5PHD
9+TPXg7CvZt/Jehi+RlymDGaX9Q4AfPLlENxdvyhiqmYPksOcd9iuQbkvy2b
rSfPQ6MWziL9Xw7d8tpnfCb/9nlyKHz0e/OvPqT/yyEje2b6k9UYXiCHu+0m
1i2mWJ97cnip5lq5jOZzoRzO7+Horkom/Z/t50aLU12XYPxiNl89Xb6mm5P8
Z+OV+uCWL93vlckhMvGgSWYhhlfIIcbp7SNt0kcr5ZAInLl6dF6ukoO+d4nF
LtrPq+WwtW2caS/yz1cjh32O3gNmkH+vWrZ+WS8MWkb2f3I4bBq2eyn563ot
B5uMtY43yB6wTg6u41evND6M9y/1cvgSrkgtJX8rDXKICjtRWbSQ7P/l4LGz
zUBvKOImOaTNyBtn2Yy4WQ59KuMXe44g+z85TNB1HdWH/sv4wuSbm/RBu4Ls
/+UQoHu2dD/Zj7bKweSwnfvLj3T/L4d1Os8+Cv5h/dqY/PmeOeEK+Ttol0PX
+1c+bpyO90V/5DDy7dtOqSX5/5HDuQ2DJ4dsx/eOLgqm7xiXZ/4i/r8CbmVf
+dP1Hf0HpIDFm7ZuWfoV42soYNmDf7utivD+qacC+h81ORcqwvx7KWDoLo2L
ocSv1VKAQRTkz76G70V9FFDx/JLt04f0f5ACDvZtNfU9guH9FZCsV26b1Q3f
SwYowKi3x/ARKsS6CnDeOvRpNvGt9RVwefz165r0n85gBdjM256jR//pGChA
7n3nRiW99xkp4MyVs+ZfFmL/GCvAe/Pq604n8b1qOGuP45PBEdOxPiYKaJj2
/u2mPlhfUwUs2lO94qQN5m+ugDsde957P8D4FgpoijZeYUz2K5YK6H7u+9D5
mli+NeuPk43dT8zC+DYKaIszNZpVieXbKqBAuE39ySN6/2flxQqUk5WI7RWg
7dscHxOD2EEBs/5ttFMj/rSjAka8fHLl2FMMd1KAarJvd3Ee8f8UMFD6vfE5
2euAAly6Xo0LJXs6FwUE9XS+WEz2wdMV4HX60rC5d4n/r4Dv+tuq9ckfl5sC
ElfP1m0hfyCzFSANuVT7fSTZ/ytg3OUxJ2L/5/9XAaUX/s7Z5ITzfT6rz7jS
g59PEP+f5Z87boxQQPw/BfxpD9t/IJr8/yngSar+avVYsv9TgIeijX/Mmez/
FLAgcPU2V3ovXa6Av8q5DVGuxP9TQGVG0IlCf+L/KeBGQtagtL84Xv4KqPFt
+7RXDftvjQKGGSms9K+Q/Z8CfLWOnldbRu//Clj421FmAPg+GaT4//7GzyzK
xvCNrL5uO0bm6tH7vwKiXPvODVuE9QlRwLfKMc1TNDA8VAEhl5VRP6/je+g2
Nh+6dDtwmP5P28Hmm1a0Iqka33PDFcDTKywOCcfydilg7PAuU8uJz7WHrefv
mqLn7Rg/QgFF8SrT7dPp/V8BzXefppfm4ntrpAIMbxgF9SG+U5QCrj5pjTa1
o/d/BVyst9ruUU//wykgKUJ+zCKJ+P9svOtOVfgS3zZOARmVF5Ogluz/FKDZ
IPjRriL7f4bTskbfvUz8PwUM/rfVsJLs406x9di08M/y42T/p4DMmh59187B
8LMKmDn/aOCMNdg/5xVgMtNnqvZysv9TQMkYbU+7X2T/p4Cq+hnTJ5yj/+cU
kFq77+YBsr/ls/obXr1uQnxjoQJMH7uaLu1ELFbAzoITx1JHkP8fBXx+bTy7
g95v5Wz/Uuk11q3E8pUKiM3Y2jPFFcNTFSAMMs9MjSf+HxuPZd8swoh/lq6A
zZXuXzKjsX5XFfBSPn37hkBMn8HW++DygE0iuv9XwLPBjztOyjB9lgKC94Om
B/HhsxXQRbK+SzD9X5irgHDzRVV7DLD8PAUs6Tz7YjnZ6+QrYG3aKauwZOyv
AgXEpNbeTndFfE8BVkt1f4TuwPiFCmgp792x3Q/rU8T2A9ctM6X0vl7M1vtO
n98xUsQlCpiaW/Z7vpj4fwpQVwcY4Uz8PwUYW7U6utH/hpUKGH36dt8XZH9a
xfar0XZ2Qvq/rVoBj+5tqt6/BXGNAv45TG1N+ELv/0weCTwCxxF/+KUC4n50
/9r3As7/12y/UGpclc2i938FONZ/X/f2CIbXs/Ul1W773BX7r4HJv72mO/eM
wfBGBUyRvd7V5xOGN7H9a+TYRxt6Ef+fzY9f/mcDjmL+LQrYHXbd8Ph+7I8v
CjjWzWLWNLJX/Mb2u7M3NA5FYH+2KqCXx7+zs84g/qmAlYYB7wLJP0ObArKM
dQ/6kH+qdtb/IxuzFWSf+UcByzfYyaxpfXUy+bTmsLzdF8O7KOGpusaWkcSn
V1NCRatDfOcT4v8roWDsvn6D72N7NZTQ8CZ61da/ZP+nhNkXBANzxmL9einB
RBVZ85H4ZFpKWOhXsl5B/Ls+Spgxovv6/LHE/1PCA06/rNsCxP2V4Hydq6Xi
Yf4DlLA5LTCwN/HjdJVQWbbiRuBP+l+U1W99lfOYBKzvYCX8btFMTvXC/dRA
CWsm7PE+QHxvIyXE3Zrkcz8A9ydjJQytHXjtDYf4/6w9K68c9+9F/D8lrGzZ
8OvyAcSmShjY9fvHojbk45orQdU58nadBvInLZSQeNo9vSYWsaUS+kbyzHVu
YnxrJVwYHvzBbxOWZ8Pqd+RpefJrDLdVQtr7Xh09LmH97JTQ0yLixddviO2V
cH78RcGoI5i/gxISIv4WF2Ri/RyVcHip3wlnX8ROSoidc7HQ4wZiZyVcjmk/
7Un/RYIStIzdHf3I/tJFCbcX/uglInuN6UqwfZdhyx2P/eeqhEcpl4b4n8Fw
NyW4D7Ob/VKJ+c1WwmrF/Zj9xM9xV8LDOo2uVl6IPZTQ0Z9XX55E/D8lbJtx
4/cmB+L/KWHx161atauxPp5K0DvwX/BBsrfxUsKqHca75pM9mzfrv2Gbm8/T
fu+jhKTRqu7HDmN9lyuB79yzPN8R6+vLwotyThx9iP3ppwTr55s7R5liuL8S
lp/vbiacjHiNEnizzwyYOwfzX6eEtormqXNPYPoAJQjLuomO1WB5QUooXL1m
6fKhmH6jEr6eVfw8Qvy7YCWYHXH4sTgN04coYU74jcRyL4wfqgS1inkfNCPJ
/o9hRcEptxXE/1NCnwdvbzo1YX7hSrjvfDZRxsH5sIv19+P5k89Mwfz3sPl3
U3/op3M4vyKU0P3YtvMldzH+fiW4XPFq4ORg/EglDOPvkw8V4PkjSgk2az54
bO6H+JASrB7v/bNkGNpvxShhgcvCzc4vEMcq4RUEZRXT/8lxSih5FfNSrQrT
H1PCiMG3qzrI/iZBCTmaK3e69SD7P7Z+DL/p3Y0h+z82/nWL/SZ4YPuTWPsP
rrCaF0z8fyX02qUsDjYn/j+b3w7u9QumkfxXQue9RzeyD+H+lKKEIRbx6RvT
EHNZfcb6czTDSP4rofHK7d4+5H9YqITpc7K3tKmT/18lbK094/6A/KtKlbDT
Sv2UKemTciWcONcS5Mcj/z9sPq1/7O9FfK5UJSxa+7x7FvkzSVNC9afOWYvG
0vs/K6+h7wFfY3r/Z/OvPcAjnfyvZiihh7nHt9nkjzJTCQ6L1nddNhxxFhvP
/a4+p+n/0WwlLNuQMfyPHrY3VwkcQXNMxE76/1YJY2s0d/qQfUk+mx8tW04d
Iv58gRL2JnS3LNYh+a+EmzbiaT+0yf6fjV/+rMzV5E+iiNX3uW+5pgnx/9h8
iFTrUNH/qyVKENx9cnNpPOIyJZi6rB3kQfZVFUp4mVB+2ofsTSuV0NVg0Hbd
EMRVbL9efG3A9jfY3mqWvmTX7HUjyf8P65/0StAnfaFWCY7+6YU3KzD8pRKu
Ga5TBQwh/Z/JmyMf3RaRf/46JYyrr5uYtIT0f7ZeK2zfCckepkEJXVbpF7/I
wPo0KmE4v+ZQ1jXi/ylBff9l099fsb+b2fienlTcTv5UW5SQaTk8bUkM8f+V
8KX3pJCL44j/x9L/e7WPu4nkvxKa1gUXdH9I9v9KeF3mFtNC5bcp4fkxpz/D
6fzQzupzMqbWmur7Rwkf7h5WjJxH8l8J75cFBiXU4nh1UcGaxU8/nDuD+aup
4NF/TRrmz3E/UFfB6cj6oq3kv0BDBRkLddyen8D8eqpga0Hc1GE8kv8quDXW
1qkylvz/qqAo7zzcKsby+qjg0ODDHz5uwfprq8BrZr+FAeaYX38VPHvjWOVF
/OkBKrh/emislPyp6KpgfobGt1Absv9TgZ/64wlOj0j+q6D3L//Zv7rheBqo
wFt3d+9DXuT/RwXzbl2u1/5C/n9U8Lbfr0U3rpH/HxXE/dwScWQl2f+rYEjr
9uo75P/WVAX1UU0fh5H/Y3MVmL3SEx+g+wQLFduf/nsclIL1s1TBDMvFK5+T
vm6tgiV3kh4Ib5L9nwo2+nZEm5M/E1sVTIyOeJhO+5WdCkyneai9fY/YXgWJ
9m9kJQ1k/68Cu2km3zr2kv2/CirHVI/ZcA+xkwoMD5+9apBC9v8qmNNz3LEz
xeT/h43H1LzxgZTeRQVuJyJ6TCB/atNV8L1sw74jq0n/V8FseXPF7QSy/1dB
WUeVvoTs9WerIH6m21HJfMTuLL+p/Nx1xJf1UIGrRnpXJ/JfPV8Fegrht+pN
eB+wUAX/GWeoLMjfvacKYsJazTrovdmL9f/Um6M+U37eKtjQ+ZdX8QP7w0cF
715eC04kfwjLVbAq7nJMz7ek/6tAUyP3k+92jO+ngqisk0bh8+n9n5WnY9I0
nfhya1Qw7s60x8+JH7VOBQsmjuxW3kL+/1TQg1/X9uU/ev9XQevncbOujqX7
fxWk9FTuF9H7QzCbb9NNLh/9gPFDVLDCgPtYm/5fClXB3u13nfV2k/8/Ffgr
HuhP3o7hO9h8n9Jv/Ulaz+FsPBPU4MgUbM8uFTzosEzf8RHb+/96+u64nt/v
byNJNIxIFJLSQIVKyKmslJDKKFEkI1khyaiMjIQQIpvC+zVpSIPsBoo+Rioj
tKRQErmv7+M+5/fneZxrX+c61zrnecIUcPPQnuH/0f1xiwJ0XPU6zyX/xm2M
Ntrv60P4RREKSDPf3nuzI9LbFfBNXe60SBPpnQrIiRh3tg/h3UUpwGNdwDO3
NVjeHgUMUn0U7Ef+TfsUYDt2sOpsPaT3K+D1n4DW3XlY3gEFVDlqfX1I+E2H
mHy1+9y7dBGmP6yAFbe1fP0zkT6qgEb9GtM6axyPYwq4XhnWveA64f8poOfE
3qFZhKd4kpVvMeCOF9n/JCjA4ZndmPldaP9XwMvMrMFXCf/2HMtf4Pt8L+FJ
X1BAeYnPbT3CD7ukADnh+j2tfOQnsvHum+cgFiF9RQFdJ8zwmnMK019TwFUf
my8ZhNfIMXmcVHL1HcUDEJj+2HGwZnkI4f+w/rblHNW8af9XgHfw0tMJhB+Y
zNoTW+Axl96bU9n6tfv73ng0ytNNpk9vqVVl0H/ILTZ/T5/p11D860wFCIVG
3bxlzJ/N5r8pXigk/Lo7ChhdkbY5g/DC7ipgVeoalV/hSN9n+iCnw1snwut7
yNKP2vBSpve+xwrY23ywcCDF885TQMnBlYrdhB9XoIA/G8N625eS/Z8C2uTc
G1Q2Ed/zCxUwLDzO++Arev9XQLvTwvtUijdVrID9Rt/c6/Xo/V8B/gK/8Xdf
/H95rYDWOSsKphtTvE0F/E7epBNJ9kGlCjDrub96TxzZ/ykgtH5MTGce+e8V
8HOdzXIlii/1UQFdqjVMygmv9JMC3r2yvfSd/ge/KCB9Se+owblIVzF9uPF4
qXNHsv9j+ndHafVuss/9ytq/cl8+p032fwowXT32jT7xGxTgstX+dtAOwv9V
QL8DRqP1ltL/vwKk/zZeMqb/wF+s/uyqu95jsbzfCtjwtM/b6iWE/6uAkb6y
2cl4iv/D1sO8cdlqayn+Hwd35qg//UX2GO04OHzMevZSU4r/w4H+jkdf+lG8
d2UOst1W8F4U30+Fg3vfzCuznyBflYOypo0NpxeT/R8HT2ep9cmi+NbqHISo
XL3oPQhpTQ6CvrnUaoeQ/R8H+eekIzcHE/4vB/eDXZNKOfr/58D00eJ4pTKy
/+Ngd+qdObPIXkaH1VdcaFBWT///HBh3/dGngy7h/3PwZ/Hhoqp0sv/jIDCt
pN+REkyvz0H67DGaQP/bBhysdNXv3dMd+YYcJBjyLns6k/0fByaJfhrRi8j+
n4OS+P12Tz7if50ZB9Ur2l3tQP/dQzl4vW/+yxz6vzPn4MVb4ZB7IfItOThQ
Zzqz3QH6/+fAcsyu12GEP2zFwe+GlAfPtbH9Nhyc0fiyvjPhl9tykGEYHvvL
hvZ/DrzC53fpS3jldhysexISWnkEaeBgeftpLXY86kMHDmYMtnCMKib/Pw7a
fu/zJMGc9n8O2tXvCd9H/jCTWXvXr4n7koH7zRQOvjeW2udF0P7PQdq9lFOa
tJ+7cmA2ouPIdv1p/2f9j/y37hjx3TioM/g3NXId4f+w+i0t1VRVkPbkQPNX
0+8ThH8+m4O7cktJz2by/+dgy/yAwq/LCP+P9SdDTTNWg/Z/DoKLw58vTiX8
Pw5yOpmOediZ/P85qLrW1WrTYmzPIiZPLkcejf1A7/9MHjO3mtT2QHoJB9u3
vGr1ovezZRxEd6062Ok2+f9zMCHrXe5oQ8L/YfLbSd0rOJb8/zm4XPpwx1PC
K1jDwfUXlcfaNZD/HwePg/ZEXfmG/PUc1O/RmrrJgPD/ONB2HBai5UH7PwfF
nsqF6pWE/8fB1o7qC1xdcLy2sPVrX5g+cy/h/3AwxvDwwCN034ng4JtXRm4b
si/fzuY7sZVr24fwfzlQv1Vud4PscaM4mPmzm+ZA2g/2cDC85jLsoXhA+zgY
stHtWCrFO9vPxitw+nFbws89wMF+87AXaoQffIgDq95Buwfdpv2fg83S77NG
5F91lINFGkNPdCJ/02McPNx7s3z+atr/ObAoa3zlR/b8J9l4BHp35Hzo/5/N
59qhNlvov/kMBxE/JxydMQHX6zkObi5qsO6nhvZYF5h+81nrWZxYgvs/B116
eY8auZLi03LgXRKW7TCU/v85KOjUkPeD/F2ucXD+fYcCHYns/zhISosflG6G
5QtsfKKCh2ddpf9/Ds52XLJwey7Z/3Gw2D6+03ayV0/mYOLLa4GmDWT/x0Hl
hpTPji2Y/iYHmXMF5ceE/36LlTe8701fd6w/k4MP/msmvypHOpuDua+e7HWP
xPLucOAfOECMekX2fxyIsW0i9zzF/t/nYNBot0Ork97i/s+BYc6fkNG9kH7M
9I1Ru8qoo29w/2frNWrSwcGvcbwKOOh1qXmSTgzFz+Wg1unz2fOnkF/IQeva
esum9kg/52DoE2NhBsULL+Zgti3vM3Ub2f9xsP7lct/Pv5H/moOXLbn55elY
fwkHF+Z4T0jsiOlLOViStNPAuw3F3+agOf7fgG3hyH/Pwc/750o8mjH/RyYP
oxZ3CvmC7fnEgdKmw/UFFD/8Cwd+Lc8jxlF84irWvvR94X1rcDxqOIh3gJtJ
TTh+X9n+EZLv3nc5lv+NyZdO134LU5BuYOu1duWiFVewPT84uPZg768yijfd
yEH3/nlv7tcj/YuD1PMp/O89SP/mwDZe49XSZKT/MP3uc8rmqCPW38rm69nm
wx8/Y/lteOg99FHGdop3346HB3c9WuO6YX4lHvbe3Kxl/Qb5yjz0XCyMO6uH
463Cg+fEAT16ULxjVR7KDtjYGYYh3YUHw/BLX4ZEY351HqzWGezTo/jFmjx8
32LXJ2EE2f+x8pUizMz1yf+Phxv7vt4LIX+jnjxcHKw2gLPE9No8fJ7Qz/vc
RJwPHR5CpqfE+1B88r48rPTyPtDijbQeD6N/LX1i/ADr78/DYv+zsQfIPlWf
hyE3Ww+fdcHyDHiwcJrg+2kr2f/xsO9kzx7y/+3/PLjtmjfVluK9m/CwPUQI
8qPzpBkPH8zH1U9+hfRQHk6UFAYVLsT05jwMmrnl/T+yN7fkwVloWmjzAvXZ
CB7Olrfq2CrR/s/D8e7TFxg6I23DQ7DZlOw5FJ/UlgfF1OtH/11BegwPV042
351F8aHteDC4XOEdQv55wEPfhWeHr6D2O/CQez1jWyjZW47noZe8z6KO7M0m
8jBNeWa1ixOWN5mHTysO1QaOIPx/Nn6fZhUbUfxZFx7mWl0WG6h8Vx66PjIu
NSJ/sOk8rHU6v6bbU7L/42Fk116//ck/yZ2HuxXBfjXfyP6Ph7EJJrbxPlj/
bB6W5pjUuX5Dei4P15Y9r5w1G+XXm4eXua+XWU/E+ffhYfUzh28PjmN7FvBg
lphVM2c30n5sPWze+S9mJbZnEQ8L/HK17r2k+z8Pp9quXFhG9rBLeHAf7/nT
fBbmX8YD/27eBHsbsv/nob/Lm2EtE5AO4iHWWJESdR77s4rltygqjS5Deg0P
767VPX96HelgHgraNQ4Jpffk9TwM6Jsqnygl/H8eXm2vGPn5FLYvlMn375R5
KU8I/5+tl+jspF0mZP/H5meEsIo3IPs/Nh+is8Essr+I4OHt+JMjv9RR/D8e
5kzZ32WNgPROHrwGGfRcR/fxKJZfL//Y8TG0//Nw/dfIYnuKb7iPh+XrNy3u
Qu9F+3nYXP16+BV67z7Ag7mJ+7KVFJ/jEA/en/+MTL1E8X/Y+L1u7wrkz3yU
h6b+di/c5iN9jAeXl1NSdSkexQke7llOcplB7zkneViVXas/neKTJPBwtN3j
S+8pHuQZtl6Pzz2R15fs/3kwTpuf+yIP5e8C00+KUxXRFM/3Eg895nZ3Fck/
LJGHecsOrRL24vxe4WHEh/5d1WyQf42Hhe7JHlpUPsfk83Kn8VH0HiHwoFJg
sXHsPtr/ebCfnHzGag7S13ngvv0xVaqi+z+TF5j/pJrw1VN5GKVZ1eP9WrL/
4+HggA7vHnek+z/TtxXbNW7+RjqTh/WXs3X3HqL4v2w+/tbZzMol+38eNM4H
XPzQBeX5Lg/dbD19KuzJ/p+H9xZOs4OscD095EF59LCRjl/I/p+HYUnnnK8G
kv0/D9E6qifrx2H+Ah58LcI+Krsg/ZTNt+/009coXlohm0+zjEtLyV/yOQ86
Rbnmmrux/8U8aO109hgyCfv/koeoj5cassn/8jUPRcapPmk3yP+P6cOnA7Z3
pvhspaz97d0PeBcgv5yHO0szwtMrCP+fyfeS5XbrrAn/n4eMmGPZIyie3Cce
gibVlmdRPJwvbL/y3PLuHMlfFQ8/1nFRCyjecA3TT44l2zUoHsxXHvKs99rV
kn3rNx7ClW8qR3iS/R8Pi86n/Y2l9f6DB58PV/rsrkJ+Iw+1w9dsdCR8+188
/Ouu/nQ24ff/5uHmxbAROcbk/89DVlcf5+O0flp50M2NdStfiXQbAewels9P
ofikbQXod6NhfC7FY20nsPPO7rwWI+S3F0BvXq/fVospPoAAsz3i1GxrMX0H
AXrt365lZEfxAgQ48WlpTMRy7G9HAca0bVOdsAzHQ0WA55L7n4Vk79lJgO6b
l2jHu5M/oQB+uW+udCf92FmAr2uzJlRk0flCgCW+t7f90UV5VBNAP8/+qcc6
PO+oC/DU0SPmYjKexzQEWHxtd6Zlbun/pzUF8OjuX+b7FPldBegxMMoz8Qrm
7ybAqQklRX0WIb+7AN7P76UH6CLdg7V/fYiRKp3PtARIe9NSbauL57meAlT8
PLA6bBa2r5cAeaPnWoQ5Y3ptAUpKVx670IL96S1ASvEpt3n7ML+OAJdVYt4s
2or5+wjw7pXql0PRmL+vAJpHnoWO/Yjt1RUgPbdOSS7B/HoCvJk/tU/jTKT7
CdBxTv/rOeSf0l+Ac2GVT3tdwfoHCJBs59HsRXgD+mx+j0iz9cgefyCbvzHa
h/bvpPORAI+zC6yPrUN6kACHTjxZ1roe9aGhAPItPqwvxQs3EuCIIurRt3w6
PwnwLcl1SirFGzcW4M+3pIHGtF+aCBCi9Fp5yjXMbyoA3L17eEso0mYClE+d
VNNE/o5DBHDU0in1DMb2DxVgU9X5Kk/COxgmQGKjzfCTZE9tLsAQ1W69L27G
/BYCdAtdEXfGkd5jBDjdq39rHL13DRdg2CR5eoAfvc8IcNLu5OiyoyjvIwW4
/9ZDvdIT01ux9ZM9c9ACeu+xFmBHQG7aoZNI2whgNbS1rUkstmcUG/8PVslN
y8mfUwCnPQMlpXOYfrQANvn+fxdwSI8RYOyRbXsXxWD6sWy9bexsXmWDtB2b
396aIQfJH2ecALZKl/rMe4/tBQEs78wdtyQZ+2MvQOPScXFnrmJ6BwFyNRYH
tpC/gCPL3/NPuAW9T45n7bNsNDp3BOubIEBxScEBGypvIpM/x75jpn1BfTGJ
zYfs4R+iQHqyAMse660YRvFlnZj8SFeT0owIT1qAwxZlPyKv4PuHswCDBkfk
3af3BhcBotQ5/bsUb2KqAFWTHw9IXYvtdRWgt/vkArW3WN80ASwsO+f8Jn03
XYBVg1RCGtKxvzPY/NUGDRgdQvGoBFjut7bjizqkZwrQKfVaii7hCbgL0LY+
Xl+L4rF7sPG+kn3q//x1PQWQ/l2obGeF9CwBPA9uUq8h/6XZAlz456VnTfgJ
c5j8r5Krk8nefa4Aq2MqE1YORL4Xk5cxueVDJ1N8KwEmubftb0bx3+cJEBb6
0j/XlfxdBejpYPDMlPAq5gvwqnzCj7bhSC9g+qO97egeFG/LV4ANU8yP7FuC
5fkxfWvoO3eOCuqfhWw9OKiVZH3E+V7Exts1zPaRAtP7CzB16Iew3ON0Xmbt
eeruNoj+DwIEsO//o+4l4aksYfq2S6/u/c5ie5YK4BW5p1fRMKSXMf2r/dim
0BLLXy6Ag0uT4z3aTwMFaOPpm/SB/PNXsPVVr6UypwrbFyTASJ3KKu0FuL5W
ChBZvXlIF03yvxFg1LkJ67bSfWK1AHcGVWbXmWJ/1wjQtHztgvt3UF+uZfoh
snVoCunrYLb+Q/P+G7gF069j+5XayLbuKZh+vQA7Lx+xe1WG9AamP++evtv1
NeYPEcB3blfzbfeQv1GALc9aT7asQX0dKsC66M2Tj2xF/b5JgDX7S/wf5CMd
xuarNn/k1wm4H20W4FOacrb/J+Rv+d/6MkgaNRj5W1n/9ZYvH65AepsAKuX3
B35einS4AGtVrI3V/8P6IwR4ObLtDgcV3C8jBZiidmDijFtY/nYmD6scooe8
RHqHAKamLee25mD+nQKM8D11YYo68ncJcHGItlvIQ+RHsf24n6f3P3oP2s3W
eyJ3dBm9B+0RwKzdqMtb7ZHeK0Cf8JPlg+k+t0+A+d8mji4fhfMZzeazJld1
2zrk7xfgWvfErLFNKB8xrLz+YZdnL8H0BwTImBb5+x3hKxwUYOajpvAB7TH9
IQFCzfscMyT/nli2vpc2dtlK/qaHBfj78111+E7Mf0SA17Yu8doJmP4oW6/3
V3u2eYL8OFZeYX20gSvmPyZA7KOSF70Iv+e4AAaRZgedVZF/gu0388KC60qw
vHimT6WFHfVGY3kn2X5o/tdnPPmPnmL6cKuSUe90pBMEmPfR//egNZj/tACp
NSqRLjMx/xm2fzikdu32F/lnBRj+PazYhd5HzglQs8NPafUynK/zbH95X5qq
U4j0BQEe7BpVWPgd23+RnVc6zq9XzkL6kgBdeypV1HbA9JcFiHFKDp9E+RMF
UKv9cPuxKcpHkgCKFT9iPE9i+68IYNKUn9OWxusqOz+cv/Gk/V16XxXANcar
/yk9pBVMn2d96F9I93NOgP9SbEsyHLA/vABlw3Y2xF+g91cBtGM3KXaMRVpk
7Q+ImTbJE9NL7Hwc4ny4gvA2ZAGMMp9X+znheF0XICna1WfFNKzvBtvf/Lu1
C9lN/lqM/3x04s5dOB4pAlzZJi9d8g7rSxVA4+DdGZN0sbw0th7/Rhx3pv36
pgDBTkd3LbDA8tIFMH94/oFfCvl3CzB+SElWAOEDZLDxTfSaOuIX5s8U4PxB
x7u3gpHOEmACbK/ypPttNjsvn1+w3EgH239bgAKDeRMv30T6jgBnny2Q2nbE
9uUIcOnQtgprwu+5y/avW0kruv1A/X5PAFXz8P0BFI/zvgCPHBztA8je7YEA
XHDi2wfFqP8fsvVbsn5GMeGvPGLyeL3nLYsP5E8mgO63r0G7yR87l63XbolP
hqjj+OWx/aMwuf90E2xvPpMnnZLBM3PI34yN56XlphHmmP4JO1+8P982pJze
nwVY+En+z/o/TP+M9cf5TqrfDPJHY+eZvcf/Lab/3SJW34yY2HYDyT9dgF1u
Z4veED7TCwGaFQHJEV3IX02A/O9WcblZyP+PyV/FFP+Qztifl0zfvXgx6uly
rO8VO5+bdyv5e4f+swUIUt0fs4XOv29Yf9r11BOP0f820zcLona/y0b6rQD+
Ex/nZ9D7dqkAPjoHetTQfbuMrWePDzc+CvT/zdZzzm3PlaVIvxNA+cXQdStp
vbwX4MDHoz9ebkL+B6ZvViVYTfak/3EmD6vyPvrcwPQVArSPd5WtZ5C/vABb
TcvqX43G9J/Zeu1StmbCYno/Z+ctiyGTC2OQXylAhxnnv6mQ/2WVANMy5hsv
XYZ0tQB1C393fe2O81cjQOkCFff7kahPatl4B1zR+kP78Ve2fyc/FiaEon6p
Y/sDF7G6TzG9v7Pz0Iuk4oI2uD7rBZgc0s+sB72PNwhQbxn8N64v8r8LMNdC
YXznBJb3Q4A918s6n1Yg/ZPp13U2bQv7I90owEbrP3qnLJBuYvI5f9hFV9q/
fwlQa/Eoyu440s0COI/IWnLCDffj3wJkqiz7uJRDfosAAWX5J82nYfv/sPEv
/6RxsAXb95et770X4iwWI7+Vnd9MswRvN+zPPwG+THn9MnYEpm8jQq/W0T/O
/kB+WxEOt7EObhyK/HYivLb2un/vG9LtRbhRJ1Q2C9g+JRFGK816vqgA29dB
hG5Rf626i1i/sghPv/3wGsxj+o4iNM7ID1h4DPkqIuQEGvof1MP8nURIiYxS
SXXD+lRFmGPTOsS4AunOIuxR/fgxrhTb20UE/6kDG/MJr0JNhFrHfur9SV7U
RTBfvmV+AY98DRGq3POjI2n/1xQh6EGPdU20v3cV4cubJNfKOKS7iVCRMGfA
zDDM312ETKXYr8G0P/QQYZtZ3ceH9L6vJcLwsu2xD24jv6cI1wYvyLAhvJpe
ImjolZrEpSOtLYJa0jAx4x/qi94iPA4JtcsmfDgdEVqXPwj+1xnpPqz/ek7m
H+h9uq8I1fxpg1OTsDxdNr4/xJMpxcjXEyFGzulcXYvrt58IN4svbDz2FNP3
Z+W9lZw6k7/vABFGDBlm05vwH/RFsFy9Y6D5VOzPQBHam32MSib7NQMROvx1
81Aie+lBIqQZ7xt8lOyVDUXw8ivjvrgj30iErVuH+xd2pviJIuh/TKv9bxGW
ZyzCwiFnkgvIvtdEhMi0mL8z7mF6UyZ/d17GzumK7TUT4dw4gw2O9N41hLW/
oldeFd0Phorw6YB+rukG7P8wERa1XtptTPG0zUVY1wKjMum91ILVt25fcj3t
V5YiBEz+MSPrBJY/XATlLrcyj36n+78Ix3ocbXZ0xvJHirCzZ1fFCfLvtmLz
YzHizwbyd7cWITTkc0AS+WvbiDBw2cLcI4SnNkqEHSseOAQSvoetCIeOKjyy
lDD/aBF+NXtUdlEnfAcRXv3slxruiPM1VgTV5NrUEiNMbyeC+rM98TmE9zVO
hLvKkx8Zv0A+iADvDucdrUC+vQizokZOXb+F8CBZ+x5lVvfXQfl3FEGrOnz0
LnrvHi9CdvWSTo/pv2ICk79VexL/1iN/ogjlD07tLO+D+SeJ0KfOesBiR8KP
FKGro8OCnfSf7SSCu+3jZz+0kT9FhPojq9Q7GWJ7nNn6zVL5Ne0R6gMXEZrs
D0srAemprL3aLqllp5F2FUEveuwTq4GYf5oI3q0T92arIj1dhB5Xrw3Po/vY
DBFsb597VUr3Fbf/yYfu7ptLy/4/PVOEQPXrQxsG4X3IXQRjq+CwpOeo3zxE
+Do5915KGuo3TxE67Z7gp12N/ZklQta+Zf+1EH7mbBGEA+//baP76RzW/45B
fx+cIDwrpp/XPXXIXoi0lwhOozfW6dYTvqUIJwpH9vS6gPx5TJ/ePzWsjPDG
fBg9s0sPdROUl/kinN35R3hchvQCEYae2BIb8w/l3VeE2y3RHvWEb+Qnwp84
bc0WPyxvoQg1FQ8jfnRDepEIPb8uu2JP8Wv9ReBXHd8sUDzdxSLkn1N5sZre
jwNESArhX0xxJvtZEe50L6qZNRXX91Km72Os55olIb1MhO4fmlQXUrzV5Wx8
54YZhngjHSiCImK20cSl2J8VbL02mWaedsXyg0RoqChLDiO8wJUifEgy5kd6
Ir1KhMvLtUdueY70ahF6u67lpxDewRoRHv58XF1C7z1rRegfm3M22YT+50Qo
zalLPUP/ZetEGGCS2brCB9OvFyFh5vYkLXqv3yBCcOfzef3IPjVEBM+Qw4aL
zJG/UYR034yPFSXID2Xr+63vuZRzSG8SYXHdme0F9H8UxvTVeZ0rE8i+bjPb
P1cuUtWk+L5bRHijmxQyieIjbxXhVmzQG5smsv8V4YiP06rGNLQnChdh2Z4I
j8YNaF8cweQnp61GvAPaM0WKsCtppJXT/8UHY/wp00a7EX72DhEstE4PMh5O
8cKY/rHcUB9K9l27mP7apjz5QTP9H4pQ1zRw1bq2SO9m6z1o6624h2RPLEKX
bSP3eFQhvZftJ5v+PXc9gvY/+0SQDl6fazIf6WgRuLlxbjKH9H4RlldtqYij
+HUxIpgu1O6cFEz+x+y8sGmYWdYHbN9Btp95fU3V0aP/SNb+7kOXB5zG8Yxl
68Ou5cDzH4RPIsLxHnd3tNJ97Qjbf2bJhVE7cT0eFSGqW+RMBeGbxLHz0fKZ
P1QIL+mYCFa/T4UNI/yK4yKsrOau+bfB8k4w+tLaBf02YXnxIvz1Mi7VDyD7
JlZ+/PUNW8Mw/ykRRo37b2V+Mdk7s/NXQ97CMy7IP83OI7+N1vp1ov9Pps+f
fbn8j+yVzzJ5TJlqXTOQ/kNF6GtV6HmO8IfOs/1lTP2qG2rYngtMn208NWqs
DbbnItu/SpccXBlBeGkidPQyUCk5hvVdFmHu3NAqe8LPSGTr8aTnGhMvnI8k
EUqeDO7Wn+wbrohgX7nt4j/yV7jK+tf70aeuZL95TYRHfbz6bx2C6RUitJnd
X+OBKv23svPN3cC+F80wPc/W45vxV4eQPhHYfuS5+8ylGUiLIkwMsO5hakn+
WGy9fYy+MYvwDWR23p3yN7+E/CGus/X/Yrb0muwjb4jwO+i/jItehNcuws8P
F4YnhaH8prD9qu+W83U/yX6b6Su90M9FTlhfGttf9I0ufnJB+qYI+67lu2qm
IJ0uwpA1e/ZfoffTW+x898FHfV8Z8jNEOJA00EjPjOy9RXhrazkrhOzLspj8
ajfvGu9E938RDDwDbFeQfcdtth9NKCl4R/ruDhvvquMPvl1Efo4IFzX0Fx5t
S/d/dt4r3neGI3vte2z9N+ycO0SL8GJFiG0+30l9GNIP2PniadLrWxewvQ9F
eBCvax70kO7/IhTq+219BnT/F6GdSuiw4ScwfS4rb+X3zKP6hC8rQsYkX/Al
/Nh8EQ7GdizR8SV7cxFWmcqX/Q9i+56w88CT9xftThP+HDtPrFro20Dn3WdM
XwZ9V3Ug+6JC1t+LEcsaCY+4iN0nTiwfZaVO9uksv6dH6dL1yH/Bznu2DxPV
+hBeLdv//Lbkel1G+j8R4qYMUN+dSf/XIsx44jXWbRzSr9j5cCc37tdMLO81
u19cN1W5wyP9hp0Hop5NTpxK/m1MH3oIP7yCUb7esvX82laljS75u4ngnGyk
uYX2jzIRzEzm9VUl++py1h8htNtKis/+ToSxL89f8/9F/nBMf9hMq7rZG/kf
RJj3J/pwaAH9j4swrtt+5TWEP18hwvfRn6coq9J/uQipHyT59Q2kP4uQePq4
39Tu9H/O5F+lnYFBE9KVTD8IbxJ3yWRPL0Jy4ojmX4TPVc3OZz5pEX3p/amG
9Xd6pMYrwmOqZecJI812bvQf81UE3bQTBUWTsT91IgxboDSpLeHzfGPnn7y1
3mO6Il3P0o/y6himgXQDO99f11rdjcbjuwirL4+dOPs/wucXQfzyrvxGDvbv
pwi7b8i7ttH7V6MI6w1a6isIz7iJyctb85Mbt2L7f4lwSW/847ckT80ijNFJ
OdaH3vN+s/EP9Mu+TPYkLSI8+/NZezD5d/xh8/Vs5llTup/+FeGz3fvjbuVk
78/0jU+u+1QOz5f/RNB2Gf/8pSvSbSSY4LjR+4kz0m0lMDPL9pjyGvO3k2CT
b0fbHho4P+0l+DV/0dc7NL9KErzLaJ3Z9RjyO0gwe1PfP9v64PpSlkBpyImI
pWTP2lGCgw/7TDpKeI8qEjz/NLlJOxrpThLEq5wMiCM8f1UJQms/ftuyC/vb
WYJ1TpbdF58k/wIJHNfc/h1iirSaBCPibLjn/3B+1CXID1mh3H4EtldDgnG6
X8z/API1JRiwmP9kTffDrhJ86lUdoEV4b90kuBant+8f4bd2l+Bh7LEF3YYR
PrEER8Mj7LPInllLgoUmYvumMLJXlOCK+fwWNfof6yXBvA/p3V3p/Vpbgp02
+b6nCS+2twROaY/KmgfjeOhI0HNJzt2l15HuI0FhpbEw+xTSfSUYVvYxmktD
Wpfl77s7qbEUaT0JgkT7tL01dP+XoHJjevi0cVhffwlcfjYKawifdYAEl7JK
Ci8S3q6+BCfGTQh0If+RgRL0WtZb13U4lm8gwdqQVqUbxph+kAQdWg6/0qH/
FEMJLMYVrSgvQPk0kuAFdyjBfiHezwZLsLtyXaQy/Y8YSxCSum/nF8L/NJEg
zV+/NKgRyzdl83Gvsb8XjZ+ZBGFt+RncVPr/l2CVTUHbDA+Kt8D6d/NQS1kh
/f9LwA/K3DgpguwvJdC8PuZuzQDkW0iQHP0iYCLZQ1tK0KVmW5plKv3/S7Cs
/4HqL0ZY/wgJfn7/F9NE4zNSglnrLuo+IPxjKwl8j3HqB7fT/V+CbCeT2X7T
kbZh4zU64/xr8m8ZJYH965gKm5GE5yjBI5975rX0HjWazWe7M85d7tP/vwTN
f7211+6m+78Ebyq8GwJr6P9fgrGrX+kXkv3nONa+C5aHcsn+HCRIsnUZpDEP
aXsJjlekTQsHsgeVQFfa1VAfjbSjBBuvnXEcR/aL4yXoZvBmVSfCg5sggZ2S
xZjNWbh+Jkow8WiKpctg5E+SAC53M7nshvzJEhwxL+R60PnASYJda5pqdcmf
aIoEe6yX7XlH/kLOEphuzpPTC+j/X4LrtnHBKkW4301l+kmzSHsrYH5XNn5K
LXka4Zh/mgQeHo5HepK91nQJytqMvLOA8M5nSJDhYHhPjeI9uEmgGGS5Yy7Z
P86U4E/KiR0JMUi7M3m5M6DrrjVIe7DyV5x1vmOI7fOU4MCUYdzB+0jPkmD8
+W2yKdlvzpagT/s7OvNtMP8cCXrY2E3V0MD+zJUgfN5cOXcEnie9JIjJXTQp
qxfFt5RARanPmgy678yTYMcp27yx9/C+5sPm2+fygaYgvK/Nl2D6nXtvgxvx
vraA0fNd1M+uRb4vG3/IlOUIiofF6q983fygDvkLmf7b+yT8RT/Cx5KgPjD0
bLI7ts9fgvtVtjPrPmD5iyUo7X7c6KUrti+AraeDje9uviT/GbZeh/j2Ct6L
/V8qgbtp95X+Okgv+x89dHqGE93/JYgLTrTcuhrnJ1CC8/sdMnVpvayQwCpv
6IFTi8nelo1HrE3CjXykV0rwJUJrR20V3f8l6HTw8vD25Sifq1l9yoNHhA1F
/hrW/msuu/eTPfJaCRqU7XRjRGxPsASjSuLP5//B+VonQcv8PVWr7MleVwLu
WYf5jyke9gYmX055LmXPsP8hEqyuyvp37yjyNzL5gJfxnuR/EyrBZM8qFacI
pDdJsNXhwaVVdF8Jk8Dw28T05BSUh81s/j77pd/6gvQWJl9VMZ/8r2D6rWx8
kmtrPO1xvrax/ePm9cFFVVh/ONtvp+ZUnjeheOASTNJXiXVcgfxItt63FrpU
n8D+bmfyan67dkgm1rdDgs1FK5fYBBNemAQR5+5fz63H+nYxedULU31SRvhh
rPy1L6WI7zheuyX4L9/spCfhIe6RoKCwX7Q2+fvvZecR01Fug8lfd58EXoPy
7EPJHzma7S9zYg4G3yJ/I7Y/DG0vepF9cwzTD3sjIk9X4nwekECvr9Y8Yzek
D0owxXPH+A3kn3ZIglfXtinnVND9n5Wf/K/hOcUfOsz05YhI/aH03nZEAks+
JlNUpvu/BLX/Du/9Qf6wcRIsffM27D+Kr3GMnb/iqqOfEF79cSbPzQ6uEaqo
b08w+bhi8Xcg3UfiJVD94zGq9S7mPynB0IYRwwo06f7Pxmdo0v1W+g9NkGDO
nZ6aUyS6/0vwMfzyuWkU3+aMBFkT8uMzyb70LOvf433ZrduxveckSL3UO3Zh
E/b/vAQ5vsbBzvbkHy1Bcc6PY77KmP6iBDOPP3E/Se/3l9j8Fdk7jDNB+b3M
9H99ZacGNaQT2f4D6ZfKNqO8JLH98JHSip0zUN6uSLDlTJsXGq0oj1fZfPRK
LDpxnOKrSlAxrPiR309sj4Kd9/7c3ubVAevnJDCyOz9861JsHy/B2SG/RlwM
RL4gwb838atWHML6RAmOdTonf+mN6SUmr4k/nAoJP1Nm56tzu9dUk3xcl+DJ
6ZiydeRPeYPpw211uVMpfkUyO7+MGGmfRfeJlP/Jb6a+CuE7p0pwcu/fl3Nt
cPzTmDxXNWuupXgKNyUI8PM810zxF9IluFO9vKaK9qtbEjRNGTfqVBH9/0vQ
ZtX699d6kb23BFcrppnP/kn//xJ4O0cNfVaO9WVLsF3uMLlYme7/bDwT+9+I
pf+DOxK8bVAOsiB76xzGN4D0XHpvvMvke8Jgjd50/7kngXFxJ8229D5zX4K7
d0Iftye8vAcSiN5flrZSvJqHTD+3qg60WYXlPWL7a/zbAjOKF/JYgtvvZtqr
k71grgQ6Pzxa08mePo/tT5+K6reTv0q+BH3trj8NWo3pC9h5wWXl6SSKH/BE
gpcZa/1DZ2P+pxLY5C5urvmO9DMJ1HR/LRhG8QQKJfDLDM8dORXbXyRB3YuK
N10Jf+W5BMKbDSn69J71gp3PT50+VrAR0xez86Lrwi9xLZj+P3beTW5eO5Hi
275k+tFYSuxE9/FXTL+7xc97Ukx4NhLUFPhufDcF5fsNu1+MX/RHzQrrK5Eg
t9QvXFTH/G+ZPKSfHal/ie7/7HwauXFa5g6ky9h+1+bDccMPdP+XIFjr4gCJ
9td3EiR4VPjuVSE8XDZf2rWpywzp/s/Os5fnRD8l+8CPEsSOt9QLJvmoYPUl
9NpjSe8NnyR4evVeQZAv1v9ZApNb3N+pKdj/L0yeX9d19N2J/auU4NupkNx8
YxyvKqZf+//0KVqCdDU7P/uU2noR3kCNBF1TpEf5bbC8WiY/rRC4mfBMv7L1
5BnrZl2D7auToL2irdXhxdj+b0w+b6+Z6KCDdD3bv/d59XUmPPcG1t8pD6tr
yN71OxvfGOs9uo1kn8/Wk+uaqT3a0P1fgt9pmsdDyR6xkc131oXNltuRbmL3
r32ar8Cf/Pcl2G/esKId4Zs0s/mcHrwrn/wZfkswOChdtU0p0i0SHJ6wKTuc
8J3/SDD6+6nCRxpY/18JHFZlb48ZgfxWdj8Y/fDtKcIr/8fOTyb7DQbQ+1wb
GQZNyv9rNwjnq60MfpW100PJ37ydDAYTDTt1IDyT9jJYJqeorSf9oiSD/hil
hv6dsD8dZPCIKztTSvbhyjLEa9u2RNB5u6MME6+FjysZRPgBMlTfvVW2uye2
v5MMCxZ5bPKqIDwhGebUVHXXDkB+ZxmMfL2zYhspviCr3zb5fR/yN1KTYUbR
iy+thOesLkOw2mTLHMJL1pDhuqnCrykd8cM0Zbi81KlRKRrprjJEJWhu70x4
gN1kUKqL1C1cjfhH3WXoOW1vmBPhlfSQISMhVFG4B9urJYOmabt/jUOwvp5s
/Jofnx1I/iO9ZOhyqPx5syHhF8vQWLKqbo0W8nvLYOvuErg3leIZyXBMM+FZ
6U1M30eGmvWfw21WE74xy+9vuGpLObZPV4a7z3+1eJJ/vJ4MLkVWK5zGY/n9
2HwUrZXviYR/JIPWAbcRXRuwvgEy3L64pHspxUfSl2Hg+297XhIe/EAZ4gJr
3pr6kv2/DCY7M29vmIH8QTJsTNpUfYXiPRjKbP0/Cwwke3AjGfon1C4pov4P
lqHPoAsGfV2xfmMZOt7TDqqLIzwlGcZnNyZNpvcfUxn6LrD6l0/lm8kgJi2b
tPAV3m+HyNBdeW6b/fpk/y+D1ayctPG0focx+ep3/4g97U/mMtTfOM73o3g4
FjI8+G3dUhRJ9v8yLKy8lt0pAu/Hw2U4cO/XyvUhSI+QQWdekUYAxTsZKUPe
WLvG/NdIW8ngeS0zzdoQaWu2PqoSf3prUPxGGXbPi25/n9bLKBlqn02dWZRG
/pwylOU9Oxd9G+nRMhQ8fZDfqxe2b4wMg390Hmx1CPljmXw4DzqxgewX7GT4
1tOn+tor5I+TYe762+d9hyEfZEiNEm3c4nG87WXQHtNco70BaQcZhjff042j
eFqOMty3HJ3kSu8b42XYUuYYWXCE/v+ZPBk6Jc5IQHqiDBqnL/8uIn03SQah
hff82ED2/zJs23Gs32Wyv3Bi8v7d2dDiK9JTZPg+0Oz32PZYnjNL3/3QGusj
yHdh8ly88uiiKuRPleHDga6qqYQ/7ypDSWD+ihgfHN9pMoScrT13MY7+/5n+
qHj+3XQw8mcwfs9rWsI8zO8mw8+l15ZUKiF/pgzOJu5KX8aQf6oMSaNcbXUo
HoqHDNLrnKL2ZF/uyeT/WWqUqTnyZzH5fLBPfn0b+z9bhtV31y8/Tf6zc2SY
naSd0C2T7P+Zvvvbuj3wBfK9ZJju8NPhYjqOp7cMp7qUPk4g/4x5MoS9et9h
Uh/M78P0daHiy4gEXG/zmX4YlzZg3xxMv0CGofFtxqsFkv2/DLo2vqqLCH/e
T4ZxGzdOi01A/kJW/6V3PT9T+kWsvYFji/cSvp4/07cG05vTKR7gYqZfDbvE
xiyl/38ZxixIcr5O8e+WyLB/0FbLNaGYfilrf/H26Zokz8tkCDA8FDOH7iPL
ZXgetzeqgPD6AmU4X5sVPYrujytkuHHpt3538jcJkqE5Jn35C/rfWMnW2wrF
j5/dCH+b6Zufe62fEF7Yajae/e59urqe8LhY/YEpnkIm3j/WMvlaIqkH+xI+
J1vPkzYcCzXD9bKO9bcw1bqV4qevlyHIwPaF9zjUzxvYehlo8k2b4guHyPDE
496EIMLD2sj07cYq7U8m2N5QGZYd0MxuT/jmm5j+2R8ZOieE8L1liCzqu6Lc
GfE1N8vg9XyY+/IH2L4tTD/cjDOJI/yXrUx+jwevmnoD+dtY/4+mTyjWRjpc
hr13M2qcEgkPVIaGLm3vl25C/NBIth4SUoeGqyJ+6HY2HhuVasLuY/07ZJjs
1S38znDcP3fKcPHKfvdbdlj+LhnMykPXdjqM+aNkSO6n1Uu7+f64/wdvlm9d

     "]]}, {{}, {}}},
  AspectRatio->NCache[GoldenRatio^(-1), 0.6180339887498948],
  Axes->{True, True},
  AxesLabel->{None, None},
  AxesOrigin->{0., 0},
  DisplayFunction->Identity,
  Frame->{{False, False}, {False, False}},
  FrameLabel->{{None, None}, {None, None}},
  FrameTicks->{{Automatic, Automatic}, {Automatic, Automatic}},
  GridLines->{None, None},
  GridLinesStyle->Directive[
    GrayLevel[0.5, 0.4]],
  ImageMargins->0.,
  ImageSize->Automatic,
  ImageSizeRaw->Automatic,
  Method->{
   "OptimizePlotMarkers" -> True, "OptimizePlotMarkers" -> True, 
    "CoordinatesToolOptions" -> {"DisplayFunction" -> ({
        Identity[
         Part[#, 1]], 
        Identity[
         Part[#, 2]]}& ), "CopiedValueFunction" -> ({
        Identity[
         Part[#, 1]], 
        Identity[
         Part[#, 2]]}& )}},
  PlotRange->{{0., 5000.}, {0, 0.4948811650022861}},
  PlotRangeClipping->True,
  PlotRangePadding->{{
     Scaled[0.02], 
     Scaled[0.02]}, {
     Scaled[0.02], 
     Scaled[0.05]}},
  Ticks->{Automatic, Automatic}]], "Print",
 CellChangeTimes->{3.780283794762782*^9, 3.780285196773594*^9, 
  3.7802857957997007`*^9, 3.7802987537676086`*^9, 3.7803653493634195`*^9, 
  3.7804686572495794`*^9, 3.7805603464245434`*^9, 3.780637808295216*^9, 
  3.7807103937154217`*^9, 3.7808303466353207`*^9, 3.782370080713919*^9, 
  3.7827921950525923`*^9, 3.7831388973924446`*^9, 3.7831396391299987`*^9, 
  3.8129763549175644`*^9, 3.8130056755648327`*^9},
 CellLabel->
  "During evaluation of \
In[391]:=",ExpressionUUID->"07f71adb-2e35-4761-9f7b-38f0cb2140b2"],

Cell[BoxData[
 GraphicsBox[{{}, 
   {RGBColor[0.368417, 0.506779, 0.709798], PointSize[
     NCache[
      Rational[1, 360], 0.002777777777777778]], AbsoluteThickness[1.6], 
    PointBox[CompressedData["
1:eJxcvXlYzN/7Px6SEEIIIUl6EUIRkgdCKJIQijZK2helkilpX6ZpamaaiRBS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     "]]}, {{}, {}}},
  AspectRatio->NCache[GoldenRatio^(-1), 0.6180339887498948],
  Axes->{True, True},
  AxesLabel->{None, None},
  AxesOrigin->{0., 0},
  DisplayFunction->Identity,
  Frame->{{False, False}, {False, False}},
  FrameLabel->{{None, None}, {None, None}},
  FrameTicks->{{Automatic, Automatic}, {Automatic, Automatic}},
  GridLines->{None, None},
  GridLinesStyle->Directive[
    GrayLevel[0.5, 0.4]],
  ImageMargins->0.,
  ImageSize->Automatic,
  ImageSizeRaw->Automatic,
  Method->{
   "OptimizePlotMarkers" -> True, "OptimizePlotMarkers" -> True, 
    "CoordinatesToolOptions" -> {"DisplayFunction" -> ({
        Identity[
         Part[#, 1]], 
        Identity[
         Part[#, 2]]}& ), "CopiedValueFunction" -> ({
        Identity[
         Part[#, 1]], 
        Identity[
         Part[#, 2]]}& )}},
  PlotRange->{{0., 5000.}, {0, 0.16834554625857753`}},
  PlotRangeClipping->True,
  PlotRangePadding->{{
     Scaled[0.02], 
     Scaled[0.02]}, {
     Scaled[0.02], 
     Scaled[0.05]}},
  Ticks->{Automatic, Automatic}]], "Print",
 CellChangeTimes->{3.780283794762782*^9, 3.780285196773594*^9, 
  3.7802857957997007`*^9, 3.7802987537676086`*^9, 3.7803653493634195`*^9, 
  3.7804686572495794`*^9, 3.7805603464245434`*^9, 3.780637808295216*^9, 
  3.7807103937154217`*^9, 3.7808303466353207`*^9, 3.782370080713919*^9, 
  3.7827921950525923`*^9, 3.7831388973924446`*^9, 3.7831396391299987`*^9, 
  3.8129763549175644`*^9, 3.813005678889656*^9},
 CellLabel->
  "During evaluation of \
In[391]:=",ExpressionUUID->"bdb9b7c7-e1bf-40ec-bff9-09d5f5306dc7"],

Cell[BoxData["2007"], "Print",
 CellChangeTimes->{3.780283794762782*^9, 3.780285196773594*^9, 
  3.7802857957997007`*^9, 3.7802987537676086`*^9, 3.7803653493634195`*^9, 
  3.7804686572495794`*^9, 3.7805603464245434`*^9, 3.780637808295216*^9, 
  3.7807103937154217`*^9, 3.7808303466353207`*^9, 3.782370080713919*^9, 
  3.7827921950525923`*^9, 3.7831388973924446`*^9, 3.7831396391299987`*^9, 
  3.8129763549175644`*^9, 3.813005678904019*^9},
 CellLabel->
  "During evaluation of \
In[391]:=",ExpressionUUID->"838b6cb9-96bc-4e55-8c30-bce110eba1e2"],

Cell[BoxData["\<\"g-3\"\>"], "Print",
 CellChangeTimes->{3.780283794762782*^9, 3.780285196773594*^9, 
  3.7802857957997007`*^9, 3.7802987537676086`*^9, 3.7803653493634195`*^9, 
  3.7804686572495794`*^9, 3.7805603464245434`*^9, 3.780637808295216*^9, 
  3.7807103937154217`*^9, 3.7808303466353207`*^9, 3.782370080713919*^9, 
  3.7827921950525923`*^9, 3.7831388973924446`*^9, 3.7831396391299987`*^9, 
  3.8129763549175644`*^9, 3.8130056789119983`*^9},
 CellLabel->
  "During evaluation of \
In[391]:=",ExpressionUUID->"7958e51a-0280-497c-b674-2a954fbd95b0"],

Cell[BoxData[
 GraphicsBox[{{}, 
   {RGBColor[0.368417, 0.506779, 0.709798], PointSize[
     NCache[
      Rational[1, 360], 0.002777777777777778]], AbsoluteThickness[1.6], 
    PointBox[CompressedData["
1:eJxcnXlYzN/7/5NQhCwphBBCCCFKnvYQQpSEipJUKu3rlJZpn6mpppmJLBGl
QsgeQiokpRBCpQhFiCy/+V3fc7+v6zP+cT06+3Kf+5z73Oc1o233rreTl5OT
4w6Sk/v////fv7YF/oNzl7/2q1rA/oCMdcq6H488Y6wIsf94bsnGWsYqeBVz
oEL8robxYHQb9fJAyCFidYTGWs6p2Uj5aUB3n9Gp2rXEmhie0fZ3gOUjxmOw
0sbNWDeCWAvrLk/LvbmHeDzc1Y6HtvarZqyNewv0t435RzwJh68NWjnqKOWv
g9mvE1f8MKX0U/Fo3emn30sfM9bFEAVTB5Umij8dRx17OoyzfMJ4BjJH9wiY
xaf2zIRnyvDa4YcpvR4am168sDKuZDwLQVuNP2kvpvJmQ8tepNrXgngOTjR4
yplfqmCsj2mGIbZpulT/udisdy37ZCWVPw+NmKbfNZnyN8DNV5GNWxQeMDbE
w7q8QzMDKXw+Bqgk9FGNIzaCgtuNqSNfES/Aj4nLN5/XpfoDc1+un3fQhLWP
AxwI17807z71x0JYjbmXPCaRxecsxG4lxQWrDlB9F+Hu/nh/2wRKvwi2K+oK
XutTeYux98GwPbM7WHzOYpiVqTYftaP2LUHx3ahjXxdT+BI8v22c7e5G82sp
hjV/eRO9h8pfignhVv0zHag/l6HbycOC6d8p/TKs7n5a0/y/9Mtxfm+Z/R5r
qt9yJD/KP+Da8ZSFG+PcCpfx+6zrWLgxWnYNvDrch8JXIEL9zaVjXZT/Cgwe
onFqRAy1fyUcFnk7/LCk/Fei1mRhbU8PCl+FJ2rTvLJzWX9yVkHO6OJx5W0U
boJpLrbjCkKofSbY+mFh2gRzGp/VcDuoLlH+QeGrsc6ybkhAOc2fNThpz98T
POY+C1+DfYYj/todo/5Zi6wsxTVvdzxk4WvBX8E/sPv5HRZuios/G7K/JNz4
P4YpGhrEhyIcb7H4ppieMcnwTVrJ/3GRKXKMb6RsmHCPpV+HfXNFArmRLBzr
UPzua96iR2Us/Tp8PZ/fYwKXzdeidQgqHLDxSAvNj/VQvlsXud2atQfr0e/v
yWzjRaz+nPWId+vXz/Iz46L1WHu08NntlnKWfgOiO7r2Doqj9BtgVFesMDOA
0m/A9Nio1SU3WH8XbcCUqVd92pKof8ygOrYt2Kwbqw/MMMNJuKLakupvhl4j
gof/DabyzXDmacvFsU40fhvh1bLqtsSWhWMjGtOeHPorZPlxNmLi3bdP/rgw
LtqI5ovX1bSqaHw3YZeWuPnIEip/E2pSmk36faD0m3Bum4OKmQqLX7QJx9Xq
Fh9+QvU3x+tU1SN+l6h8c6hk/7y5Oon1B8cctxuGfS0VsP4qMseriP65t4ff
Zukt0FFQrRM4jo0nLOCzemjAjN9sfnAsMGNVXcBOaxZeZAFReaLp95NsPslt
xvih5zZJRlH9N0N5t9Har+FU/80Y9/C1/cbDNP6bUfY6qajPPZq/lshzbBzs
psvygyWCY87rrOLTfLVEktG/FY1djIssUb/w7uXa35R+C873Lz1xYA+TL2zB
yM3TY/u/IXncgg3m80Z5/GHyXLQFXv1VX+n3fMHSW+Fk9LE3k9pZOKzQdKvz
enVPtn5wrNDH0uNBjiVbH4qs8OD1ze9nNlP6rRi9Ivt4VgWl34qxhoMarviy
9Y2zFX++OW5a18DqW7QVkxxjONW9af3bhvFVLcodH6j+23Bv0YCtVxuo/tuw
dIZ1o94Ymr/b0L/71YMPTtP4b8fKxtTycxLq/+24Hew76EMl9f92KAW1BvWk
/Iu2Y2iyQZh8K63v1hixT10+ax9jTWt86HBNqAqk+lijyuDd9+sXGFtbY6Pk
Zq7LcFrPrPFncoTxqF+sfhnWGNBh2jmtmOprjbYvblZ1tmz+1ltDqfXKg6ES
Kt8GRtUZjZVmbH5p2iDx3FyTne9pPthAwbzJeM0MxtY22PTUfuD3ATQ/bLBz
W0xR6UzWvxk24I9Kc1GVI3mxQRdv8c31ZSy83gbnMtYOkiul/rPF3VFHBof1
ZfKhaYsRiV9TeqTSemKLMouK1lmnGVvbIjux9+KHqrS+2MLq4Y0hcvJUvi3y
pu4oCL3I1uMiW9xaoXFSdTeb//W2GDntoHjqJra+yu2AEg5MUT1yk5W/AytG
dXUzGc7CsQM548XaBnVMHq134MK/cReedqf1fgc+bmyL/Tua5Z+xA79e2Kf8
Vihl5e+AsKsx4noO4/od6LZndo/tr2n93on+cQ8PHh5B/b8TS5r36HfMYPlj
J67rP5hW7cnyt96Jp5LVWppa1P87MfHWl4HbRrL4GTuxrMiwy2Yilb8TTWNu
PJlwicWv34l1u4c1Lvcg+bWD45ei5ksJNP/scJ3va5N8ltYzO5w76/ImsYix
tR30BW0rJwWSfNghol47TdLM5DPDDinDs/oUPnvOyrdD/+MWm451MK63g0/e
u9H+TrSftYdWVNtH1UksP0173L6+VM1HlTHs4eJl/2UP7Y+s7fFS/W/NntNU
vj0GJb+4ynVnnGGP6/fPtl+9yLjIHiOS+9bsy2Rcb4/LB537Pz9C+8ldaPZZ
NDb5G1sPNHfhxK/lX3q4MfnBLsjNH/ch+zibz9a7cLpy88rDApp/u/B5wONs
oS+T94xdMDU5vbxhLOmbXTi26/uSq2aM63ehx5VBu6qcSP86oK+viuQtyYum
A1Lj/xl89iD5l3JZ0dNdIlY/awekW/OHzxJS+x1gPmD2m4I2kn8HbD+d0jh3
NrXfARk3dne6bmDp6x1QOyn/9C45av9upOvU51z1pv7fjby9r7n9prP42I2f
syqWldTS+rMbqXtnOFWa0vqzG6sDv/ZOmcrqn7EbCgfXnfGZQfK/G/lNL1K3
j2Lx63fD4E1vmxtXSH87ovZ8+qrnFxlrOuLd2ua2vi3U/45odLy3TGEatd8R
Kiqngi16037METENw/tt3kb974hPz9TUvhyk/ndE+dQBKj0+0PrniEmLdw//
50v6fw+ufxsk8LpN838PSm/2qR9hx8KxB2/i718WW7L8rPdgUvBznH9F478H
v5rrO7Me0fqzB++KVrTP/kr6Zg/G+uV7b8+l9WcPyjpFD6KMSH87oeeqgbUC
PxZf0wm/Bl35teY5rb9OMBphfr1rAs0/JyScjFd1tKH+d8KUtZ2Z015R/zvh
do5JyNOepG+ckCJWFE6vpvY7YZ2rSmn9NtJ/zni1c8cILxH1vzM0OHFeo1Np
/jkj29DueMkd6n9pePo8l1G/SL86Y4bNk08feCR/zhBsG3D7cicLL3LG70ub
S58sYvq83hk6obdPaAXS+cAFIvf1u+MDmf7WdEH1/bqWajUWDhcsuvpIxZzm
t7ULNs15vkPLkc4DLujRLzLiXSLNfxesW5/ZHE/nzyIXHP3k/aruJsmftLy6
GYWj/zuf7UXlGkt7756MNffi0UFPIfcc6Z+9qNhe3G9QKNNP1ntho6Ffa+JE
478XfTcsTpBcY5yxF0v7Rhb1sKH5vxd13yv+Jc+g8vfC8tKQKSOGkv5zRfp8
xTaDIYxVXDHj0sdzcXS+0pRhXVfs9x9+Mbed6ucK2+XRr779ZWzqCqevngoP
dpK+lGFXV4xOucjhrqX9tSsMtH3FE3ksf540/mm7v17/SJ+54ormjPyRD5k+
yXfFgyGj6ufzWPoiVyxQVPnj253N1wpXqI+PLXUyJX3vCt1hgZ/6qDNuc8WA
AH+LU/IsvZwbPnyOPJg4k7GKG/YPdn4/4TntB9ygZiKaEXGUheu64WZ8gHJC
HQuHG9b31W7OmEPtd0Ofh0MGWe5k+tDaDWXOOw8cp/a6umGgjsaJCT1If7sh
RbW75/OfjHluSHXYGGG+hsXPkOa3/O5p8wmsP/LdIK+Usah7FLXfDUcKX5f/
3cz6p8INK1UfuCw+dJe13w2/v3ObVM0Yt7nhnlVoxUw+O6/JuaNW06htaj3b
X6i4o8Bl3pssb3Y+0HTH2288F9fLLFzXHVkTele6pTOGO4KnXdr+2YLFN3XH
msd/MlxXsPKs3aGU1jm0hsPiu7rD6VTYpSR9Fp/jjmUeCyAewMJ57nj1OWZ7
HwfWngx3JD2p9qk8Te13x/k1keBm0f7CHYkfAr3nbaTxl4Yb6tmnDmH9U+8O
z+1uGZXmbLza3BG9Ed5hV+j8uA+HetTc1ZvJ+l9lHxb0r9i+fiQrT3MfLsXv
vvCxi4Xr7kPSkd6/ntyl+b8P7/wvt/Dus/JM9+FTffO93mG0X9qHmIGH+v87
QPN/Hyp3nOsmov07Zx+G6n1VkDvF1g/ePlwZNPiPcxytJ/uwyUDxu6kD4/x9
OJliOPbYDNpf70PsuGdFZpFM3iv2gf995bBXoSTv0vzHLCu9vJuFt+3D+NE3
wmcPJP3jgUM290v272TxVTxwtfvcTzvGkfx74HPFmikTc0j+PZB48JbihQ20
PnvAIUAxdNw3lp+pBzy7qSnzvElfe6C6TOL2nsPCXT1Qsj00S0WJ9KcH0mcp
t/TszpjngU0L5XOnfSF94oGTK3i2VsOo/R5YWPPQNk2P1jcPvJyyepbCD1a/
Cg802vrc3BXFuN4D/Fkb+zvS+tTmgaEfn1vNnkH7T0+Ut6+cGWBN4+8JuzZz
d/nHJP+e6Lmsp9/MLTT+nigTKikXidj8hice3zZIXfeIzV9TTywqd3074Seb
39aemK4s0Zizhua/J55NXtrzvgrNf09ssavclGlfzNrvibSCdVbdXrDzQIYn
5mX0U9taxOwz+Z6IvNnjaEs6Ox8UeSJu4mKLon5Mnis8UZG4aWDDebafr/eE
4OzJuR7ybD62eeLRPO0pou5kP/SCQ8G1bKtnjFW8YH/N6OTfi7Qf8IIkL9dU
zYjG3wslCnvKfCfS/sQL60M8nw6g9d3UC/s74r+PVaT9ghc0XUe+OUn6ztUL
nbtfKv76b/57wWmR01zxNya/PC+E37d8mTyS9JkXlt6bd3ce2VPyvWA4o+Zf
rIj2V16Y7GXfsmA+jb8X/B794yKHzhte8O5tfDgkn41fmxduNSl4FxvR+Htj
SfT48vMHWXwVb0wJyZnmd4Pa7w3jjwrrHR+x/tT1hv0ur49rN9L5yBvfe4/O
XjySzRdTb4y8sNF31HAW39obXge9uy/VZvm7emPsjFIX3Y+0/nvjbf33QZPJ
3s3zRlvgrNetW2g/6Y30e+bxc0ZQ+70ReVJHlJ5F9ihv6P0+5LVMj9Y/bwwb
X7ZtLpfNh3pvXN8wwSbuL1sv27zR3LlcPiSW2u+Dabzz6V2LGKv4IPQUR+vY
G2q/D8Zm5k487stY1wd5S1o7ikfQ+ueDfZbTM+6sZu0x9UFu/yOrXqwg/e+D
24P81imsovXPB2tHDjVPWMX6i+ODjSYL7t+5z5jnA6XrUVNXOZD+98GqYd7t
Vi0sfb4P2tM8p7zpTftbH0z5W1CgReVV+OBBzpH8pUNI//tAb9Lxl9PbWX+0
Sev/XVFTPoDsn74obskzvRHOxkvFFxdmZbY3Z7D+0vSF3vDZ4TNvsPro+mLP
yr0Pf6bS+PtCy8OvJKeS1n9f2I0W+87qxdjaF+72Tq9372X5ufrCKmCU5+km
Vh7HF2pzrO9ec2LM84VXfGNR0B3S/77YOOtWesEbxvm+eNDEHTGxkexhvhiz
vuvCWZKXCl8UvE1I0JtL+31fTGna23yE9FubLzBLQfvif/Y3v/9lFT9ojLSz
TntL678frL/0OPeW9v+6flhh9+8MfxOt/zJs6odPSzPyVOpJ/v2gWh67qnMX
W79d/eDnGB3WPZPOD35IWbP4ef0wWv9lOMMPg3wrv71+TPPfD0fvG6a1DCX5
l+EKP1gVKMWWf6X13w/Tq7nP3naj9d8PxfNGF2mdo/OPP+RuiYIuL6H2+2NC
eM1CJxOa//7Qm3m6aKoWrf/++PT2bqZ1Nu3//OEx+qpRjQkbP1N/bDq/NNfL
nPY//nCrW15YUkzrvz9W9Uhd+6WFrfccf2i1lqedzGDrO88fP/p9unxanoVn
+CPgu5Ly0C+M8/1hIdh6MvIFy7/IH+Nyl0feW8+4wh9pk2ZOTiH9VO+PNqV3
eVNqaP5L21Phe91jAe3/AqAiXNudn8dYJQDVk6y+rQghe1AAErvf4xssZfnp
BkCneJzp+xrSfwHg95Qr3BTO5rdpAE7dn5JaNpHWvwD0vJcpXrGa5e8agPLD
O0orqsi+HADXU1Odww1o/xuA6NPzLhd+Z/lnBCDILuzb9GSWPj8Aak/OKmhs
Jv0XABEuPHjpwfRpRQBOvzSMn2XH8q8PwPDZHkbT1zNuC0DD59SOEWNZfeUC
sUq/pKJ7N5L/QOw3eJ1rtYrJm2YgBnPCLE/dY/F1A/H4uUNuxyUa/0CYfUpU
KuvF6msaiPMWRsefObH6WgfibPQE6z+JbPxcAxE4TFlnVijp/0A8eVcu0W2n
/W8gDvzmfa5fwDgjEJERaf1exFP7A9F9q3BB1j6yxwfiuenQwisS2v8Hov+j
k/wX70j/B6Lmq+Ij9UI239uk9Xf+1+pxks5/QRDdO8vJpvmuEgSdL8LBoTza
/waheYmjb+5xmv9B+HNookOmBtkHgqAt/LbhaQXpvyCUcLxulj6l9gfB1jbw
ZGEezf8g9DZZMv2BG61/Qei6YPNd/zXrP14QQiy4T/feofEPQoNjbul0I2p/
EE4EK0Y31bL8imS4IghD/r4yM/jD+rs+CG/qY83yCth8aQvCvHen+kmcyf4a
jFUrNuU0+7L4KsG4uN/54p+vjDWDkbFbq9flV2w/phuMas3b5u/y2fghGDGJ
S0MON7P4pjJsHYxjzpHLmspYfFcZ5gRjxJthV3+epvU/GJo+N1dqbGecEYw7
94NzDtN+Ll9a3xiju7PMqP3B+NGn/51hJN8VwZA3PvFzZQXJfzCUPk46/IrO
g23BaB1c9i/vEWM5DooTlqXGkHwpctB3nOpkX7IXq3Ck+8vcEO1lbPzVOZi2
oMY7bgJjTQ4GFjd2T7vE8tPm4JjBiq1nlGi94CD3wqZFcnMY63MQf23+2kPG
dH7k4Hfjsq2J+qx8Yw4WXVRN5J+i/TQH4iE+u4vWMbbgwOS4laTjBdnDZdiB
g/ZZPmvLFKi/ObBuP79y0ihWvg8Hd07o1Lbfp/0XB3MtZ2KNBmMuB/enb0r4
fYDJP4+DZaZ+h5JSWH8IZTiDg0tTFB4tJP2cxcGBx0eKigeSvubAPfHCzBMv
mHwUcjDv77/qZQ10n8qBrryxbzOdx0s4uOBy7kDlfprPHPTh3z//aRfLr5YD
b69eecYjWH71HCgknD02gOrbLO1f9fcTFP3ZfGnjQDX72a8x/Rh3cmClfDr+
iSqt/yH/y4ohEFuVflI+QPogBObBjdPbj7P2qocAKme61BfS/igEA3Xbyh8M
YflrhyD454FVNhq0XsqwfggWi6YcPZzM6osQVH/ue72ukrXHOAS+r8JuWolp
PxUCQVqv9InHWf4WISh1qu18uZn0Swjcdd5HV/Rm+TvIsGsIPmwwTa7yZfF9
QmD/fMLPCcEsnBOCV36BZ1JpPLkhSDv+4NPSLzT+IViwtu/mya9p/ENgkjWg
z08+3XeEQPPeOiXtELYeZoVg2p0hUVw6j+SHIGWH3ZftB9n6WhgCuXtNVUvp
vFQUgj4HnX70o/ujEhmuCMG8Hd7cUd9Z/rUhWD2WF9S/B+1vQ3D49NdK02S2
XjeHoLKmetOmKjrvheDQSw35TRMZd8qwXOj/smIo+nyJnNH/Ep0HZVg9FNVt
+4N0Sll9NEOxdccMFTeyb2iHws/0Wn5mJp0XQ5FyKnnBIjqv6Ydi8euevKEz
af8Yikxdj1IFQ7bfMw5Fy+Hev7LXkj0hFE0WCYv8I1h6Cxm2lmGHUBSrfdLW
u0DnzVBo/rh0omscY59QXB9roJiwh+5HQ+Fkdzdy+mLG3FCsL1hqEb6ZzmOh
eO36OfIU3f8LQ+Fh/N7zxF06n8pwVig+vZv5UtuPxl9a/pO6atB9VmEoRnIz
Zs47Tue3UBz79m7OMXXGJdL+LF7AaSuk/WwoxjY9qNOzYf1bGwrFEIUQLzPa
34ei5GpmbOgvNh+bQ2FnnxN0SIP2u6GI01PheNSy8eoMhXdLh3zJWLJ/7f9f
VpRhlf0wtRN2Gb1krL4fh0YsnexC9lXN/TCY/Pv3vHSWv7YM68qwvgxjP7Yu
nNBLtZa1x3g/pv5Zviid7ntN92OGcWTG0A+MLfaj/PkZHUu637DeD/uAzZG/
dFn/Ociwqwz7yDBnP7hfJq+8sJ0xV4Z5+zG4yXr20C80/jKcIcNZ+/ErQW1h
DdnL82W4UIaLZLhEhitkuFaG6/dDuyJ2l8UQNl+aZbhtP3j8l7t/rmLxO/dD
PmnN2eDddP8Q9r+sGIbc9pJv3WOY/KnIsLoMa8qwtgzrhoG/OWaUWhlj/TDM
mRVVWHKC5F+GjWXYVIYtZNhahh1k2FWGfcLg+/olBs2k+xsZ5sowLwyRR47H
LCxlLJThDBnOkuH8MORcmGSov49xoQwXhcHepoeW8gtWv5Iw3ChVbRxB/o0V
Mlwrw/Uy3ByGhpbYz7snsfuvNhnulGG5cPTSnTpy8h2WXlGGVcJx6/m9YfXZ
jNVlWDMct5Mnzr38irF2OBTLTpR1V2b564ZD7mH9r5JVjPVlGOFoMhVVzBnM
2DgcdlN3+F8h/zpTGbaQYetw3FsoVz9iI2OHcBQ1m8Rnk/+iaziezffxOtXI
wn1kmCPD3HD0NZzq9PEeqw8vHPLV+f1s5jEWynCGDGeFI01o9v5QD8b5MlwY
jjV1B7LcL9L9ZDhCXheaf/7Myi8Jx+w5l7cmH2f1r5DhWmn/51V7rtSm+9Rw
rA/OzaxOYtwcjvFnqpeZd5G9Xzo+/otCzFVZ+s5wTPulOOxYCPnfRPwvK8qw
SgT6XTvTL2ErY/UInLm5WE5QR/IfgSmKy3vlWbFw7QiYeE28teglyb8M68sw
ZNg4Alp9tpWXWpP+l2ELGbaOgNV5sU8kl7FDBPxXzd7bdJr0fwTaTWq8Axtp
/Y9At5LiHLvupP8j0GqbPUc7nukXrgzzIhCl/m/6lQ9MPwkj8GrHu/iTnnTf
HoGcLqOub4cZZ0Vg1aP11krZLH1+BDQvOzdeJntrYQTmXa06ebqY9n8ROFJi
21haTfu/CMwa+lvuNNl3KyLw0fbj6EXmtP7LcH0EOkRjyqvI/685AiMlRqJR
Z2j9j8AIpWuuug8Yd0ZgUZ6CrvxUWv8jMW7sZ8Mn92n/FwnH3ka8I+fJHi7D
6pH4dOZnz779aP8Xif0Cu5fj59H+LxJuT43GgvyndCNR+9hFeEKOsX4kol0K
ro4PIf+eSLR5ZfwY0szqYxwJ3oQbE+LIv9o0EikmvTt3mLH4FpEYtNjGRHKE
9L8MO0TCep7V45N/yN4swz6RKL3qojHvOPlHRiLpr99sc7JvcyPxdNMj4fct
NP6RyNrT/LloLQsXRqLVV9G4hPxvMiIxpMW23ENI+j8SC5P7zblL+/P8SHg1
zRj+YwTLrzAS/MTsF2NcSf9Hwttq6Os3DaT/I7FaftLiUe/oPi8SwTe7Z/e5
zLg2Er/VUk1n7iB/lki0z0xvvRTHuDkS4U1m7Zu/M3+ItkhseGCb7hfPuDMS
Zs+vf93zhflDyXExdmD7sXk3GSty0bvhjNGqYYxVuLDsXP7wthXzl1Ln4oP3
xUHIIn8JLma19xQW5THWlqbXyT/kuovF15VhfS4m6GSqbOrGGFw8cMt8E7qD
+VsYc8FbOt65Vp+xKRdTj6tbZN5hbMFF4Kdn320MWXnWXHhq/eFEerJwBy5O
c99PNCB/D1cuZqSp6c4oY+zDRVxegbrdCvLv5OKuR8+ypPEsPy4XSkdFx5fH
MuZxofLCpNNsCmMhF87tZWVpVYwzuPDutyYoOJ7ll8WF/KEeLy5Vsf7O5yI2
b87APYtI/3NhlHsic89//jFcKPcf83cFrV8lXJys+Rthepz0PxdwOdt0qCfp
fy78F3+TxEfS+HPx6N/4QFNv0v9cLAkz/bl3H+l/LmzMh+qd1Wb93cnFAu9k
LZds8m+Pwtormyc8UWLhilGoVtl0evV9Fq4SBbOiBvH8KMbqURjqkL3gexP5
a0Uh+uj+e0cv0vofhY+jra3xkLFuFMLixRvk6T5BPwrrDxrO+Tme/FWjkJqv
LPzdQPIfBVuP7VvGVNJ9YhRM5icPd3NnbBGFn8cLVk3XoPNfFGJb3Ga6tNP5
TxrfJNfgnh2t/1GwdCwc7sZh5yMfafpeGg9na9D9UxRyjTtrGt2YvYgbBbeE
qY67upE9MgoaibzFYwNZuDAK9qdePnt/iuyTUZjbc3FMczXjrCg07dDZ5j6P
7JVR2PC2VNH5F+PCKGwZ7ZStHkT+G1HoCHp+IZjuJ0ui8FZ18fwpA8meG4V3
Iy2E2+Yzro3CHt5s7XUnyL8hCs2+37v2ybP2NMtwWxRUqk5MCC1i8Tuj0Fg3
21/RhfxfovH+wkid099Z+YoyrBKNujf+no503lOPxr7sYV+/LiH7XzSuZwbd
avxD5z8Z1o2G3cYr3aaTvVk/GuN0Y9N31dP6H43Jk3Y7X31E4x+N4Y5KXZa7
af8Xja/zl2QPfUz6PxrnjHr2W7+Bxj8a4TcPmtjcp/NfNBaes+6TdYXW/2ho
eG6Izmti9fGJRlbQouzJ42n8o2GmolAa9ZH1BzcaarOsRg7ZSveR0RiqN7JA
lfzRhTKcEY0tawbLv+xF+l9av4c6Djuf0fofjVclYzae0qDzXzR0lc7Iq9B7
hyIZLonGioPaIx+uJP0fjUazcfbnIkn/y3B9NFaucmh2If/k5mik1vY700b3
9W3RCIgrHxXPZ+Gd0WgdPHroXGO6/4rBiUQ5YUYkC1eMwdbwcTvMRpE/WAw+
ORwx/nCX9H8Mcj6PrSxIoPN/DPa+0Ksa4Ej6Pwal/d/pdiP9rhuDAz7bj3HK
6fwfg4Gqv88uDmL7DcTgeHth6nzyhzKOQbcjAXaOX0j+Y7Al2Oiw6RbS/zFQ
d7WbcITuO61jcMdlpVX3Q6T/YxD22ZzrSf7GrtL6aN5XuXOC5D8GR4q32rjE
k/03Bni32mHBRNr/xaD3ElF763CWH0+GhTGo5Dt+rNlP9/MxyIy3zPMkf4as
GPQZ2Dl1wDk6/8cgKnf45sw5LH5hDFacOm22VJ70fwwGFRr3DOxN+j8Gdu0/
5/el9yQVMfiZWXUuhNa32hgo3+ltuHsp7f9luDkGO7qfV4yxp/1fDBoWHvz3
gt6LdMbg2FW18Xv+e68Wi/55968KyD9GMRbXVbYe0txP90Gx2Fk/d3nkcpL/
WCRci4y8SKwZi3rPyZu3f2Trk3YsnFyGVlmSf55uLM6vvZXybTlj/Vg4HzsY
MvcmvTeJxXQz/z+7zzE2jkWx2dNH3Ndk/43FJOuZ5QGxbL5YxKJMNObKom/k
XxeLm+M6R4Vp0fjHQtv020Xj1ST/sWjc1TF+YAXt/2NRUvSBe2Ag2X9icef4
znMS8j/kxiK2f85kxz50Hx2Li1MrfTLNmT4TxmJ0/s3IkFWMM2IR1XKm7YA9
nf9j4fNIm7+1jcY/FhUKb040jSX5j8XE3Dt6yUvp/joWwuIjMzY1kP6PhfVO
852nxtD5LxZKfhsqj/4h+Y9FuqeKXG9vkv9Y2Hb70Kue1tPmWBjUbPl3VIvO
f7GQ1yx66WFF539pfStrstuOkf9rHC5CZHN0MWPFOBhvXXCrsZzpd5U41K+I
5gx9wVg9Dq95KgZ5XuSvHoe1C5w8fy9mrB0H266gUavHsvi6cTAauH39uj10
/o+D3tOzF2Ju0/k/DroqX3jlm1l84ziIDx9elTeTsWkcjp5/c8PrA2OLOJS6
TTioXs7qax2Hg0uU4tw+0v4vDuVtc2Ne6LL9imsc9n38NHZld8Y+cdBfeebZ
JvLv5cSh0fVX1uw4xtw4jG5F5JEljHlxKFxiLlSLZSyMwwndM0d+UX0z4uA4
/uuuYeTPnBWHgb1G979D7//y46CjlLUhfxid/+Mw4XvXFdcc2v/JcEkcEio/
r8j6Q+Mvw7UyXB+HGDXDS09/kvxL6zfOf6/GXRbeFocV96wPLZ/N6tMZhw1t
G653m0f+7/FY6aE9bVR/Ov/Hg+fw9t4WLvkDxkPr73WnbhWM1eOx6MudiiP1
5K8cj/2f7o7jxjLWlmFdGdaPh/7E4Yl7F5L9Lx6uB4QLoruR/S8eKa+nH7Mn
/z/TeFTfNn58wJn0fzxCZxicv/yGzv8y7BCPW0fHpq3rRf6GMuwjw5x4OPYx
b58ynzFXhnnxaBg0cCBWsfoL43FX0KIzxJvWfxnOkuH8eIy48kdtiAHLr1CG
i+LRuqhnqHMbi18Sj+sXBigF9yL7vwzXynC9DDfLcFs8sG9/n8uj6fwfD+Fl
m6lPXtL9fwLaVmsetk4l+28Czs9PLXGuovFPQID/K6WbHSy+ugxrJqDnkNXP
epN/jrYM6yZApeMyJ4PeH+snYPsQ3TKd6/S+IgEuW7Z3NZD90DgBxnu6VXZf
S/KfgMzrt85NCCP5l2HrBBx62K/o+Xay/8mwawK4LVXvtz4n+28CnhybrXjq
Gdn/EjBwR/Emg95k/5NhXgJG5MpXpmWQ/TcB5kkOYwuGk/0vAddf/5Cf1J3k
PwG1ut5nRn1l5eUn4H2PI9e0htL5LwFxgwaFa5eS/Cdgpthh+WNFsv9Jy9M3
cPhA74MrEpD8bsHvf09J/hMwJcL/pD/Vrz4BmiMnq9QX0flfWr+TnNmlh1l4
WwJKLL9qP6H3N50yLMfD+JoPv0XT2fqmwENHvMKl7cZsvVTkwU3J96SwH2Nl
Hq7WmEXkpJB+kLJ/9HO32yz9YB689m84N6Q/6QseHg5f3hLtxViDB/tl4U8q
6b24pjR9bnauOb131+JBc8xZ9ex0Fq7Ng5OGo4RL53UdHsbli+P7TGD10eXh
ktylB01PWXw9Hor+nnw7O4TF1+fBqHvOnGvPGBvyoAGF8o2H6L0mDxMGPDQs
6GDhS3jIMFiTsCaY7NE8lHpCdSjZm014WLrNpS5sDZ1PeOjxb2negTOs/814
cOHjldskuq/goW6Le+V/7+mteLjmcify0COyX/Mw0DfTkTuM1X8nD9NyvD7E
9mbsIO3Pp7tKJWNYfZx4iDtblHRHgeY3DzZF+zL569l64sGDb8rywk9VtN/h
IWztS4OKd0z+AqT9u2KBjW0U2T95mFo73yCd5D+MB1HAsgSjK7Qe8tBPpdzb
TsI4lofHaTvtvCbT+siD3MIfn2M1GQt4GBk4sfVtBO2XeBj+ctOnL2Qfl/DQ
Zu/wVe0qyQ8Pjb2dvPvR+/2jPHhEmk0KNCN54uGWs4fhj+csPEc6XnOn7L1w
mfQrDz1D3g+sGcz6q0CGC6Xz7UFPmzO6zL5xhYe8zoaFvsfoPS8Puxt7R7xa
xN7zFvMgmeGwsnofCy/hYfSQQ4KbPix9OQ/nLcbdPa7CuIIHtYZFWmViNp+q
eFD1WCyyy2HzqZaHphw1uYh9jOt4+LtJQW3zS3qPxENFWvi/W5R/g3S+Ga0Y
6rGX5dfMw0mdrtPtBSy8lYdXlu+HeUQzbuNBfpfxuqYtjDt40vMSf/KpSma/
6+Rh8831c3KNGf+WYTk+Yn7plMb+YOkV+DivIrfswwOyB/HhMikz0Gs1i6/M
x5818Y92D2f9o8LH1ZYxTy/eYfEH88EJGPHGbTfZC/nw6NHAXR3IWIMPxZk7
Vtb8Zu3X5GN/buGADbNYuBYfJypX3LapYvlr89Fwtd5/1HTGOnyoha16O+wq
q48uH4GDV2+rNGOsx4dW/ELesG9kb+RjrtP7HLXXLNyQj59jNn+eQeWBj/6C
tT1M17D+XsKH+deG1MJ7ZI/kY6f9+cHetP6Y8PHBx6My7ROLb8qHb6BdzBvq
bzM+np5p+nvyMwu34GOQnOB44ThWnhUf0Td7ORzTYmwtbe/WJdYXRzHeycc3
q103+iaw9A58JDUVLua8Jvnn4+31F3sH/WPsKl1sVturyBkzefPgo/ToseoB
5E/uIx0/zV0386+y81AAH8tHbbesHUb2Dz64HV91feTY+S1M2j92B5Mfryd/
GD62DB5mFlHPzmexfETMbG95JiR/NT4yPCQHx2iz85iAj2k+z7q/57D8hXwY
+4xcN4H8pSV8zBC9HJUxlO5PpOGbLl9M2cDqe1Q6fvL/3n4je2EWH9tGjFa7
Rfc1OXw0HfE7uOcP7a+k9dk59sjL9yx+AR+TnjfpPH5K520+9FUfCuKusvAr
fHwy7GHrN57uX/lIMHCe7RDIuJiPug1nysYUkT7m47P8D403S1l/l/Nh4qp3
+d5C0s98+P9J/vNFn4VXSftXt3bL9qOMa/kIe3Jx7MedLH4dH5vr21f3ekv6
m48u4dO4vfEsfgMfC3mlQ86uJHsuHxP6t9Uua2bcKsNtfIx7ZKKVtZ2l7+Bj
ZvXlLxl0HunkI8r+wreDBxn/5sNe68eX799J/yf+LyskYvzTRaIvSmz9VExE
4eQ+LofEjJUTMdOqZszdGyy+SiLez/Ks2SXPwgcnouNSv6RX60j/JyLm7bUp
nnQe00hEnvCTc+Ykuj9IRPenmaIRSky+tBLhWpAT03c16f9EWKU7urUEMNZJ
RHA3215HLtP5MhEaU1tVS0k/6MmwvgwbJmKH+rRXU6/S/jMRT79bfjsWytqz
JBGD/vR5pkpsnIhzPUqqtPYzNknEWEHM6/7FjE0Tcer5YM5eNcZmiXgRbn3D
ai/dV0vz1y3oLtJh4VaJOGtid7q1mPwXZHhnIq56/ht0s5zs2YnQ81W/az+W
5D8RKw1TE/2/kf6X5m918ckbLmOPRLR/PDc40p3F90lEruKfe6DvLwXIMCcR
ZndubLWVYxyWiD0Gjt8Db5P+T0S+94C9beRfFZuIoJQo221k/+LJsECGhYlo
C1+jHKXLWCLDGTJ8NBG+ulmvJ3bReSoRXRCF7Kb31DmJKLlkon29L8l/Ioym
BW2ae4DkPxGhNS0D1i8i+U+E46L8nba0Hl5JhI68pvxYet9SlIhnnFlhpjdZ
eHEi5Cxer9GZS/a4RLhPSfgqlmNcngjLj4lZi8uYPapCOh5vLA9ou7D1rSoR
a1Jw4ivZk2sTMWnP8iqLJsZ10vrUBD8cG0/2+0RYL2xaF0n+nQ2JmLhV/6bS
XfLnkuHWRNhW67eafyT/vkSU5Q3z23ONcUciDob/0bHbRvbeRAwr0Zn/nd7r
/JbOz/U/Zq2YSO8/kjCirnZDbV+WXiEJgQuHZ068TfbAJCjZiPc8rmPlKyeh
YYbgyV4zuh9OwvEf1552kP17sAyry7BGEn5MfR5RuZfOj0mofjI3p4vez2sl
4eOUadkjyH6qnQQzO8cSD7KH6iRB+dDCb9X1dL+QhB3DI0I91jPWk2F9GTZM
gmfL3QwhvedDEkqUlo7vv5SFL0nCvcCB8cuE5I+WBK7o5r7guSy+SRIy7zqd
/3ic/NOSkLb29zULXdY+syQ8mHElvvkV3VdJy8eesf3aWX5WSTh1/N+r2z/p
PXcSPnzu2j50O8t/ZxJc/xZInq4ne2YSrjxvUxX8YOU5JaFXxiG5ft9Yfq5J
uHxsxvIlHMYeSejnUXHm4CDGPkk4PWXxnoRTrLyAJPzKrG2f1UX6Pwmzd6nU
rU9kHJaEfEPPyjNq5A8tzf9t82n9TjY/Y5OQvedV5OD39F4jCfVzh/WaRPd5
giTknoxMdBtK+/8k6NTfvtnjFltPJEkwWGIbe6iT5D8JT2/8PfCsP8m/DGcl
4cvPX60Zk9j45yRhTc2M4gunyL6aBJVHf60Tyf5fkITI3yVXPKzI3yIJ85dU
Lbt3nvXHlSRM5PjweK4k/0lY9OyoTuJqkv8kvA2LbsoJI3tMEm7vVSv2GsO4
PAnvK79NWDiK3tsl4c9rhRpRBMu/StqfLdnOg5TJXzcJ4Va2eR0jWfq6JKSG
vt/asoLsN9L50PIun/ORcUMSHK/tPHeW1s/mJLxeXadmS/b71iQ4/21vH037
uTZp/XuU33/ewsrrSIIwkC8Oj2Dj0ymdn55rxAPa2P3k7yTY5ThvPVxG/t8C
2MxoEXHoPZqCAK0t32Z9/MLyU5TyO9foa7NYecoCqNcHn8ogVhHgYvcz/JCj
rL6DBbDaqzdpPpfsRQKsNgqN/kjfG9EQYEpnjuFVIX3vQoCO0d0Uf9D397QE
0Jun7P5lCNsPaAtwvPPybK/1bL+gI8BOucj3TU4sXFeAsqJ/rqW2bP+sJ8BX
rYWHowNo/y/NT/73tC4F2v8L4PbuzS01Ce3/BWho7lXTbQsLXyKA2RX3Q73u
MzYWwPZa3dNNl1h8EwEab2Wv+6fI2FQAo19VERp0PjOTlv9u/xrTHuy8YiFA
8ffTybGUn5UAs34uc/1L+VkL8DMz/5zoHgvfKUC78rSohomMHQQoPajv6PqC
sZMAQ2qmKCpNZOldBRjW2DVpSRAL9xBg3Yc4vl8vxj7S9s+IG1BJ5QcIMJHr
0P3uUpaeIwDntN608jcsPEzaH/LChQM3sfMwV4Dkvt+Ot59i7YkVQO1c+imH
lSycJ8CoOKNu6TtYuECAsy8dZ0XqsfyE0vkQuFRh4Q02XhJp/RdpbrmuzsIz
BNh6sIO7J5KlPyrtv4sng6+7Mc4S4MrOQ33jkhnnCLCyxvuH3AtWfr4AUb8q
XL8uZuEF0vwijzkfe8HaVyjAo/3BByzS2fy5IsNFArhvLdgh58riFwtwzOv1
BrNWxiUCnB/dOuK8MZ3/BTBQbXozfSSd/wV4MfiDr78p4yoBmrdYRCpZMK4V
gPtiWmdIAmtvnQAOqZMaqzLoe0QC3DjwvVh1B+MGaf+WTD2fJ8/a1yzAtUa3
pWfaWPtaBahunNbLYBfjNgFuOe2qOpfN0ncIoPUgdrLDJ/L3EKC+0szo+GcW
/7cARb+Mp9e00PePkhH7wt/yritLr5CMvisKllisZfEVkxGSvGlD1R82fsrJ
yF6fm3O4gLFKMgb30p9hFMr6c3AyzvYfrpUWxfJTT4ZluP/Jytt0/k/GoFmL
N9hsYvlrJuONQlTHAeoPrWTs9/VdMug9i6+djDupEV+TRYx1ktFi+6b7rxTy
L0qG/uxn5YPPs/z0ZFg/Ge3jBHenq7D+NEzGmLyG1zwjFo5keD0N09xcTfKf
DI/I8Ih48ucxTsbF+UuDalfS+T8Z0RsqYvtdof2/NH2Uya2B9P1Ts2TkeHKy
v1wlf6VkbKpbMfptIWMrabifw7HW/uS/lAw7OYG1D1j4zmRc6u+RIPeCzv/J
KB+ls+DNYxbulAyBn7wwN4SV55qM/viXqLiLhXskw0Zv6gb7SyzcJxkVVdrB
W+j7OAHJKGzfNsyT6s9JxoGxc+KSyX4dlozMbD+O/nSyhydDfszuE+FdbH2O
lY7faL7NghbGPGl79h/7W0n3SQIZFiYjT7fV2ecviy9JxsO57llZWuQ/nYzt
nr9bujJY+FHpfHP39wgPYJyVjFaN+gGLXdj+IScZ3pkHFT8sJft6MuztD8zr
48jCC6T1j1U8vfIW7f+TUTqzOZPfycKvJGPEOc7vtpd0/5qMPguSOZNIvxbL
cIl0vhl2VI4YytKXS/vvWvSY2/T9popkjHP+U+yexfKrkuFa6fhdUq2ZSf6o
dclIq9Wb52JN+l+GG5JxPlSn9Uw3us9LhkGP9UuiyL+wVYbbkrFNdH70dmvG
HcnISGu6MtyG7vuTsaiM5+9Yy/h3Mho/7h4xdR/d/6f8Lyuk4OCrGYOG0/en
FFOglqPaNv0ZY+UUtCSPER7WofcBKWhTtrSrpvu5wSnI4YouzuhP7wVkWCMF
yxxsklXpewaaKVA6VyZSHsbqp5WC29HN1VH0vUTtFEyIuxAw35mxTgpKp2xy
v0PfH9JNQYL3AeMPXmz/qpeCBaMNuGto/6Ofgkz+2eVxOowNU9Dr4sgZY9Lo
+wUpmG71T2tlMgtfIm1PqZWj9x3yR0mB0O/zkStkzzJJwcofcQ+G0fe0TFNw
TOKj+0mfhZulYMbNIcrDRjH7mUUKxv1artvfhr3ns5KG2+ofiv9G78NToK1W
YbrSn+3HdqZgcWSVueFBlp9DCo57rYks38Tyc0qBzrZ5BUvpPZ5rCvKXp92t
qGT7N48UbHlo/vF2EUvvkwIHi2vPrhqy8IAUpPx5nhRL3/vkpKDKUnz6zHS2
vw9LQc+yeefq6Pt+3BQYOG1RV4tm/RErw7wU1O1PW3k+mJUnSEG33v6/ylez
/IQp+BK6dFm5Ldn/UtDjdJ+na6bQ9x1S8GSvRuHoHmT/k87HrcN1hpG/X1YK
lNcMiuhN8pqTAo73+02vyL89PwXGkcGnH9P3SApSkFxVtr6A7q8LU3DuWtik
DEXGV1Iw/8wmW7PVJP8yXCzDJdLyfxksvXmR5D8Fy/O7K2QOJPufDFdJ+1/u
dW4r+ePXpuBp0QeXq2tJ/lPgNMtw6MRIkv8UqFz1NQ8fzdrfkIK4fkOHfUwn
f64UFIxSnPuc7KOtUv5kfCDEgOQ/BR+1j7mcoP7pSEHRv2/z/85l5XemIH7v
q3Fme9l6+TsFgrUnP9XsJ///VNQHvxBtpu+1KKRivvaTRY+30n1wKlTMCn9c
Iv9u5VTUeBfa+EfQ/j8VfkMmnXcj++vgVLxOVPp20Ij8BVJhNq/DWKOShWuk
4u3h7IHu5fR+JBXb3t+SOzac6SctGdZOxb+nV1KLyL9GJxU/XsWG/TjIWDcV
FkryWnkrWHv0UvHEr6FucAHdN6eicPXihnHVrHzDVAREHLLPI3sXUvE0f/Ld
P1NY+JJUeDvlh46k7+EZS9t7gTuIq8byM0nFuiSXgJg1jE1TMShAoYfhdMZm
qZiwMivlRXe6/0vFhs0poxPoexhWqQjOCO+qOUf+i6mwHfH65WDy99+ZimKO
8PB18p9zSEV363t62w6w+E6pmDndPt1zL/m3puLWw74ilzN0/k/F5KIGy7gQ
8ndPRct8wW9XD5ZfgLQ+aiu86j+Q/1Mqxj/oUtCl7yeHpWLGmZzn78lfjZsK
g8SRUybT9+hiU7FzgYZkagH5x0vze2cwdz35UwlSERI3PaYX+TsJU/FKbtgZ
d/IXk6TCq7J0YRu9V8hIRY+iU72+/mf/T0Xf4nEL5DpYe7JSkfX9epnoIeOc
VIQOLz+RrcjWk/xUcMWbJ/jR9wsKUjE265cbfyaLX5iKBIH1mwPFdP5PRfSs
tttLg0j+UzHk2fexh8nfsjgVuRnD/G6MY/FLUvEBAW5Df7P1tlw6n15mXqrM
YetdhTT8Z1fPu/UsvEo6/2LCNbLekL9uKu4tne1xIYHsf6mI2WqzTPSGvs+Q
CseCO+6vyT+uIRXOOSdC+DEk/9L83qY0pCxn9WmV9mfIo4nLP5L8S+er8dAq
72zS/9L+DPatW3GM/D1Scfuex1qzgYx/p+LOnruT+w6i738JUbMvNVh3Hkuv
IISLzVrHmnSSfyFKn3guFmSS/hdiWFfg6qh9pP+F2BZ2U4SbbL4PFmLaYBfT
F/r0XkiIKPWRs9eaMHnVEGLGvuTZHuQPpSlEZM0tpXUj6P5fiCt5Qdrim+RP
JoTXfm7PMzMZ6wgxtmSAxihPsv8L4dg2Vi/KiOz/Qni7DE8b/4TeGwnxrE+Y
sW8K2f+l5VXba++h9QJChJ4Zv+sfvWdaIoTxon1JL2j/ZSyERUtM5vDVjE2E
ePxrW30g+e+YCrE/+Jpz3ieSfyGCJtxaslKf/JWEGFpv9etcKOtfK2n9vptu
WJNH71eEEKx/PyY8mvFOIYovXanq3Y3kXwh7o6zfM+n9l5MQ5v6qj64soPs/
IVpPi248PsnYQ4jNc/7YtJyn985CvD1ltmHEZrL/C1ExxPlVhAH5v0jLf5oy
Uq+D7P9CxOhP6TGK7l+4QuSN+u5y8hXLP1aIrG4R+f3pvoknxPW+QZvu0vfp
BEJcbV59vIj8/YRCvFdv03Pqx/KTCHHh0k/b0Zb0fkIIp3OLPaZ+YHxUiNlp
w1a+DabzvxD/bqBhAIfO/0LknEq+rurBzmv5QvR/1XLKoJOdfwqE6G1Xv6Ry
Ft3/C9Gv9Py6hBJWnytCTM02vsq3YvGLpO3Ljuo+g8+4WIhTMZmnVh9m6Uuk
87FXu0XUC7r/E2LIsqG66eRvUiGdLzdnh/che1SVdL5pz7LaTfWpFWL9eHMn
J/JPrBNi3AbjXS9s6f5fiHfTuwV1JDJuEOJDYGJQAv0eRLMQvOsJm+d7sfFp
lcpbejfMIX+uNiG4d1VPn75O+l+I3KTEjMH0Hr1TOv6p5cGPj5H9XwjVEOUv
ilyy/6fB5GL9g5O031ZIQ9ccy8QzqmT/T8P8qOlmle/Yeqechq0DH9j02Mr2
ryppuHR55Y7Bfux7KoPTMF1LcbHzJvZeQj0NN8wLtCZPZ99P0UiDwtT475yb
9H2VNDir9zfPecDWQ600XA71027/x/bD2mmwuLghwqWKheuk4ervJz8mmtL3
2KTl+ZzS+dbI9IFeGi58qldOCWDrpX4a+v+5pSheRfZ/GUYanhuu8wrtydq7
JA0HPMf49phO+j8Na+wjBUeITdJQHlEU2U7fSzRNQwH/4Tg5Ou+apWEWf57e
U5p/FmmYdqL1UUUpY6s0LBzWYvudzr/WabC6+lVhL/mn7UzDhD2nIvzi2Hxz
SEPl6mtLBv4n/9L8J1Y9vUC/R+GahveahvIvBCT/aXj74VfDJFpPfdIQzzcx
Nh3I5ldAGnR1akqd6Xu6nDS4nChMjnWh838adnRrKpi4i+Q/DSc3Lsk96c7k
MzYN+ac051zpw+SPl4ZhP/92XbNj4YI0jHHe+Fn+CUsvTMPh0LJBC2m/J0mD
jcXWsvK1dP5Pg+G3wd/cOlj5R9PAvyUcODSJzv9peBeRfzMqk4XnpOHQBsMR
+wTk/5MG0fYf1o9pfS+QzpeSe+fHR5C/nXS8jE3uJ2xh+V1Jg3H9ns5bj8j/
Mg2qPftsnV5F9/9p+HBo36za7eSPK+1fn5CZl76y8PI09N5+NO/0R9b+ijSo
P7E5ZB75ksm/VH4a3gWtXMjCa6X9595mqpTA7FV10vl/Z/aB7atYf9Wn4bF7
r9H3n5D8S+XhlpxFPb0fa05DUHnxPR7Zm1ul86FHUN7Nwyx+Wxrmnf5s6/KX
1a8jDY8qVzd30vfEO9OQ9XN23QMVFv93GlaMlns82oPu/0W4FTPncwf9PoqC
CD7b3ATH/pE/uAjaCD05aBn5/4kgslkY8qeK7H8iLLxSMv7fFLr/F6FP6qs4
k70sf3URHB1mBoyyZvE1RHiQX4Yi8vfTFEFj55xcpQby/xGhh9OYSVp1rP+0
RTjeUDZ3DY/8f0T4aVht3zzrFZN/EWYFOf9+7E72PxFayhePlJ/C0uuLELq0
NtL3Edn/RTh/TNDiTv6MEGGlin79Y7K3LRHBeITur5u5dP8vguaxgf+SI+j+
XwRefbDm9GryTxXh44WG1SHOZP8X4VjqoH+zK8n/R4S1LRZT7+WS/V+EujHi
NRX03tJahO+Lwypsj7P67xTh17ztaSvmsvwcRFicsVH10juy/0m5dVnUmc/0
vlEE35wtRg6ryf9HhKI5zxw0wsn/R4Ts0iPt5wrJ/0eEJO2YV5fo+5YcEbIy
yoV5QWz9DBPB7fOjNI/pdP4XYe+UD4fULBjHiiD/xfb1fAm9j5H2j8ONpj+2
bL0ViOBh0KOH4SW2Pgul88lf/pH1bcYSESY53zt56QW9n5LOp6WpXYvo9xyO
imDLObHyFL13yBJhTLOC58IddP4XYZBKRcjEbLL/SeuTLZexnPR7gQjVQ5qC
XFRI/kUYd9uzejV9T/6KCH8mvtxh8InkX1qfvAcX7X6T/ItQrL2tx19ar0pE
CJinpnyS/IXLRXBtibRUG8f6v0LaP5IPCs70e0ZVIlidl1wysif/HxEURgXY
66SS/48Id88M4s7rSb8HIEJIekbR3HMsvEGEKs2OCYtpvW4W4dOzTqXnBSx+
q7R9fbcMGP2c3ndK6/e94byPEptvHSKs6le8cfkFxp0iDDiGG97kn/hbmv+R
x8+v3qT3H2K8ea5RPo/ezyqIsfXoxKnxheT/I4buG7e/SwJY/ZTFuOSk9rpg
D30fQozhj243X+1kPFiMo1pX9/rU0P5fDP0eVeNKptL+X4xivWcapg/o/k+M
eVxXj355dP8nxrvFUbPa4uh7ItLy5piszNSk878Yj3s2XOsaQN+XEKNiYuqb
pnl0/hfj17iCE4fJv1pfjPKDSrvl1tP+X4wFv4z2zaD2Qgxx1W29tjck/2JY
HzUa4OJI939iPLv9RM77Jbs/MBGj9XXChkN2LNxUjLC5x1aeMmPpzcQYeH+H
QYo32f/FKDOe0M32Fdn/xZi1z1Nv5SR6vyKGS5lFZ1cJ+f+KkddvgVb1CPL/
FeOi8Q8/DSvGTmIEZgrkkkbR+xYx1Bsrpy0ZTvZ/MeyW/r4fVEzvncXYaFlq
aDKBrS8BYnCWxi6Z8oJ+70qM+ZEHv/mMYforTIzU8Zm/FPew9ZUrRvuLyb7H
LtYz+RdjmuVjn+uzGPPE+DZRqUrBhLFAjHsjlM19bRkLxdC8ZKxvsfs1k38x
PhqrzbYNYZwh7f8PfQakZ79h8i/Gl92TnIy2vGXyL8aIcX+mdN1g4TliVHWM
OLtlNeN8MX56HjA42sTiF0jr86d4gUF/xoXS+aBp8LLrFIt/RYyxF4xbX79n
XCRGY8PwqT5ljIvFkPSw/ZdfwrhEDC1xnu+4xYzLxXC9NnLQrREs/woxPEq2
Ko6pZ1wlxq0XTZq/Cln7aqX9d3vNq5UPWX/USeO7yfOaVrH+rhdD8Ub/lz+C
2Hg2iNH77L4BqiNJ/sXYPcVIcxjZu1rFaPj9YN6/I+T/J0bbx5YRn1cweekQ
QzRhJBofkP1PjKHqS0NuxpP9XwybkXk2ZUPZei8nwa8fWj98X9L+X4LAxqqs
nvQ9AkUJPvW8I3+IvoekLMGqX22rg8i/XUWCIZdWL7Sm/etgCdI85961JHui
ugSvfJsWvx1H9n8JFObNrbD4QfZ/CQrvTjJLukH+PxI4ftUcGzSa3pNLMFNX
PSdAk87/EvT8M1/xH70/05VgwROdj0Po/k1PArc7xjOb6ff69CVwnvldeXY7
i28orV/vpUcsyT8YEuS9ylWyoPvFJRJs4ASb1b1k42EsbV/IsmuSgYxNJNj2
wm5y4VC6/5eg8Zjl3OTdbH0wk6ApaUZn3AO6/5cgZ8I8708RjK0kGLV/0MKA
9yy+tbR/LjR6zb/B5sNOCW5JJihYn2DhDhJ8HON5us8yFu4kQefVUKO6bLr/
l6Y3OC2Yc47Vz0OCabN2dr18QPIvAUc08daTGNb+AAm0/plKrv93/yfBqT9T
KsUC1l9hEtzcw99ut4X2/xL0+3d3qUsvll+sBE9M122aRr//wpPg54E/KsIf
bLwEEhgcGD1msTrt/6Xz6c22z0H0vSCJBGv6j4g2iKL3kxJ4dl/ydzuN31EJ
tq86ePMi6d8sCRwWllh0j2Tty5HgYNG184MrWX/mS8A/uSW/71i6/5eg17MW
+75rWfxCCVIanFd3PqX7fwk+PJj4Z04i/T6NBO6PmlrzdtP5XwIl5at9fSxY
/BIJAoL1W9/dZfHLJUi6r3Dn+XU6/0tg7Sh5dfk34yoJVsQ8zS1/T+d/CfYY
Xe5c2430vwSq9gkTdpB/S710vNXXehZcZ/3RIJ3PPT6VnT7OxqdZOh/Pl2to
BZH+l+Ber7HPVpqz+rVJYPd9SNi+USy/Dgm+Xth8uHAB404JBnHPjVKh+/vf
0v7X/xzh2Y2+/5COQ90Hz+TSfkYhHT3dz+tnjaTvQaXj273dC9Lp90SU06Xn
2Z23U7zofVg6KrZHz2kn/Ts4HflvxqznUfnq6TD4/bbPcPo9MI106Blygirp
91s007FqbXn+WvKX0UpHterFjn8m5P+fjqrwi1M01zJ9q5OOXN9ht+d60/uf
dGS+477usZT8/9Phtc2Xn6zIwvXTMUxp7ly1cbT/T4d1jeLehyLS/+no3a76
SOBH73/Scet8rkJcLr1HS4eHKDhiciDZ/9LxOuzko5HVdP+XDs1RSjfSE9j6
aJYO/brZex/do+8VpuNY+ui56jvI/zcd54a7zn/jRu/X0mFXYMRdRfXZmY7C
HnlblN1p/58O4//H05fH5fg9fydEUVmShOyVLQpJyFBSZEtRCakkSUgSJUn2
7Ela7n2/b4QkSSqVFoWQhJAshSQp+hTPeV6/me+f8zrXda5z5syZuc6cmfdI
M2s1+yEdmALwKb9t0yKcz7YU2OWSmN7TFPkVkgID6hMSR3VFfRGWAp7LLLqW
nSL7nwKnP3EqZtP/X1QK6CSMtOr+mPx/KSBfOHHviIM43iMpoHn1Fwyl+5xY
xt+C1D8XzAkfLwX6rGvqeDOc/P8pUM+beXUb1XdMSIFe08bIH02k+/8UWHqz
7MacZxT/lwL7R6zq+JiG/BUx+XOou5BE8c+yFNhkmNw55SS+r0qBW7Yp8S/p
/z41BUasXLHjXSLl/6RAYMGp4DMU75CRAsfq+nrvIH9HFmvvF3b8M9WvzUmB
z18Puw6ieIP8FEjcuDIn8Rid/1Mgb9+lbzI53f+lQMzA9tWrrtP9fwq4Wm/4
Y/oH5/80BS7MXTBqrBXla6fA6tYOryUD8PlXKVAAJ7WGER7E2xTw8dr8PFaJ
9rguBbp1/inov5nif1OgPCq9UzUG/W9fU2CJ3YsLN7cSvgeT/0eCh1e4eN/Q
wuSrT97ETqov8DsFfhu4d+88geerjhQYX+4n+0n4+GocCF0006/uMfn/OTC+
6+q/IXvJ/nMgyKagbtl2XI/eHOivOWx5wFfCh+DAlesVfoH9KP6XAzvKDDo7
KZ7agAN7nHZO+hxO8b8cGDM9uHJ4DOFHcaD5Y8Nfw1k4/tEcMF5ZWfpam/CE
OTB3U351K8XfTuCAcwu3xmwS4VGz/m1rImYLyf/HAVu9ZSYBPoQ3woELjXsr
8ul+bxYHhlmHH5zkRP5/DpivXhzSlfBG7TgwUz60SxvFpzpwwLT64N5gO9r/
HJjkmz602ovy/zjQUVzcfcZN8v+x+YU2DPL7RPd/HMhrTOlVQf5bTw6kPDEy
VlVRPSsOLC9/dfUzh/7/ORDw+krtk5+Uz/7/+X/vt2Y69h/IAS0vu/8qPpL/
jwOf3dN9E2dT/D8H4FHdhW9GlO/KgXWf9SSReyj/j/W3237BYsIbjeKA5/wZ
K4ZOQjqGA9aJCfyOWXT+50D2ZveBTbco/pfxoyX6+bZjhI/CgSefI/7rep3u
/zlQkpH6wK2d8HIZv3TjH25tx/iHZA7Mub2x78RywjfnQNutBdO116K/V8SB
eIP+9XWEDy7jQKr2xubp2kirOFAUy1n1047qQXGgXRn2cU4+tqdxoCp2idav
YKQzOHD923H3Qddx/FkcWP9f8Ayt3oSfz4E1Z+yn2qWiPs/nQPiI67XTxlP8
DwfSLmgt14ug+F8OeLtcXx1C9WIfcWDpCfU/xi7I76ccSBzVXDmZ6vdWcWBF
ptp0PTrvvuJAUxF3wpRJhN/LgcHOP7MTven+j8nTo4daumNp/3NgZYXmagvy
53zlwLLsEJ3I/oTnzoEbASEayzTx+RYORI0dFHZiM87vN+O/5o+iL0D+f7b+
RjpLLy+j+z8u6IPF9D+lFP/DBbvZIeYhz2n/c6Fh07mmEX/p/58LF+50eif6
0v8/F45yn2W6E/6OHheC7RuSWrtS/D8XUuQeMad/onwM4YLJvcADza1UX4cL
X21zH0+JwfmP5sJ//R/7J8twPUy54GVTJ39rTPH/XOiW1FsRS/fRk7lQ+2No
lSnh30zlwvpbjw1KqX6wFRcO/+k1Wb+V9j8X7iYYHJogIPwpLoBnQtIGire2
40JMSv2w4ijCI+DCwGjJ1fADtP+5UDbaYsC0VbT/uaApNNgrcqf9z4W//DeH
N1L+qhsXtEwSjx2eSv5/LrzZ1d93ghftf8ZfPc+dA/bh+75cUN7csLGlF+Wz
M/4IzfXU9Mj/z4UZUYlbry8gfAM2n4wMrZZJlP/LhT3m2/Q3kf0M40KGV6TX
RiHtfzbfoJbrTxtp/3NhSMQno25UzzSGC5zR9fn6VE/lCBeM/su5/NQC22MZ
/2eptyaHU/4v48/Srd1j3lH8P1t/QfqOAOJPApMXR/ec84T/msyFI4eDTTPo
PpHHxlcyvzHhHOo7ERd4Ac5HVksJT43xS/7QWGWKtIoLwi5mTn2GEL4aF0J/
dU5oofzeNC7sVHuw//0E/D/K4ILjieppp8WU/8uF+gP9kx9doPhfLtiubjlR
Q3gg+Vz4PHqNfy3Vky9i8vCoLVtA+vcB4/dC76w8R8Ln4cIn3UlXzJeT/efC
u2kNJUemoXxXsf6b3wn2n8T9+IoLxeH/0joJ3+YtF76ZDBO/7436r44Lhbpd
6hItCc+LC7/8ro/9bozr8ZULISvXlNdQPmQTF3r0Ev4aUkfx/1x4vELbffsP
uv/jwvewHLvmMuR/Bxcq3PcF+6fT/udBWPeIxTvbcD3UedB50P9CyWTKB+TB
jJ2Dqt5vwflr8CB2uOf0g9uwvScPDLa+OM/NxvXQ4sFRJ4v0+espXpgH+8YO
eq7ri+06PHAxs515/AThB/DgeB+v6Ql9ke7Hg7eWydankuk+gQcn4kFlQ/WM
9XngfNlh1HLCQzTgQXaPOfduzMDxGPLg31BRwcQwyjfgQeGnvja9PyH/jHgw
9vGGAS4epH94cMSie/jHjci/kTxo8H/WV3MvPj+aB/3V3nd1WYz2xpgHny5v
26dOeFCmbP6tuxsrqT7COB6M/rRcl/sd+5vAgx9nNHT+xWG7GQ8Wb3g3POsS
1RPiwUXnqwMH3sb+LHhw/bzJdbN/OL+pPPBpH7NYjfA0LXlwad34/ql2dL/J
A6OQssddfXA+1jwIitzn4bYf22fxwGvtw6VrH+H7NjwA+X+ZQZT/BjwofZnh
kUrxM/N4kHikvVmX6qfZMf6c3PrkOdWHtudBxFC77kry9zrwoGbh9AMzH+Lz
C3nATdK/En6K8BJ4cGNH2C3bN/j+Eh6kXimNn075YMt4IJpU8PU/yvd15sHB
kf4R/h8IT4EH50t+p3eNQ3olD3ZEta9zpXrSbjxw6iOQPViG8uLBg+7vM/aV
7sbve/LALMVXT7sY31/LY/pqhYltD8q/5MFlsd2elRdRXrx5MHdl/ckThJfq
y4PfTec1OynfxY8HT/+Wpd8YSflZPPi+sUeXfYQHEcADw0Lu3M0y0tc8yBg1
b/3icKSDeHBty3RPN4rn2sYD4avkZX8LsT2YB3X3D/Vs7aD7XLY/e305uvM8
zi+UyeOiOXJ78peE8YCfk6j3cBM+v4cHt48V1y4KoHhvHpT0GfBhYAC2R/Kg
Z+fGBSLKL47iQavlj3NeA3A80TyQp+48NfgU4UHw4GTC9dVrCG/8EA8m2vxt
fqhG+WE82P3nV077GZS/YzyQvZcYebXhfonlwdljhxxLilDfneTBO421sXvJ
X3maB+ULH654TPbrLOv/z4/i0Bg6T/Jg+PTEttreSMfzwDa8r5sR5VMl8CBn
l63pbKofm8gDd8nyTxx7yjflwc2fJ8zuLMb9yOHBFFVjeBPFw/GY/PZUTvv7
D58XsPXaF1GUYE/2iAcvtvar2U94VBI2v1Gb5XW+hE/B+rOa2hwbhO0KHvSO
VF98uwlpFQ/m3XK4daMC+7vM9GvEgDcL1ZBO5UGf4hee+WZoj67xQJWlu+Zw
Od1n8aCg//jvpiKcXzrTf8O2VHY9RXhSPFhr1qQ3keJXMnmwrmLTrsSt+P0s
9v4sL9++5N/LZvoqa0HbccrPzmH65j/vvVfeojzn8WDBNW6MgOx9Pg8yB/SP
tSS8skIebCnNvTx0AH6/iAdzkhr0RglQfkt4EDg5a/GKdvpfZvvdyet2oA22
l/NgT7cOacxhip9l+vYK7K0jPNMKHhzaGfJaT0Xx9Dy4UBmfVTUWx1PJg/Bv
Bmc+U/3KKqafdppt7yR8nWoexKj3muWroHhbRv9ymMal+84aZk8it/t8Invy
lsnj/MmKKYSfUMuDvucduJUUv1nHg/yE3AdyH+z/Iw9yxevXvnAn/xzTL8eu
NubUYXsDDyLFpj99CS/7Kw/0Sv9dOCzH5xvZ/nWZ+er9brq/Z/L2483rgYQn
1syD1fNabw0ivNcWHozT1vyTY4DPt/JgxdIZoRWUX/SbB/pGsz7pLMH/nXYe
iH9HeNywI7wPHux8PGnWnhR8/y8P4g3r7dTVCf+LD2Elud+NKZ5EnQ93C3qf
GPWE4gH4sE5r8YacFJyPBh8yXrlpVBK+WE8+nGk/vHcBF+VXiw9bdq/6EHuH
8AL4sGGbdfa6Dzh/HT742pdvOU/z78OHCXY9hq4Kxff78aG+eP9A0S3KJ+LD
o9WZWy6l4fv6fCgcFW3No/g9Az68i9fK2EZ4eIZ82F1xyn885TsPYeN9WFk4
g+q9GPFhqsbigtXq5H/gA+/VkfVnCL9yJB9sT4RPOkn/v6PZ96xd30I20sZ8
yLq1uSN8PeGd8uHElGsjdjih/hvHh10BC+9P7Y76bgIfHAZ/GfRmHtl/PnD9
JTFF4ZS/zIfePnrWvXaQ/ecD2PqVTj+H8jmVD3Ubs59IRuL8LPmQNPbxhSdU
792KDzavLr3J0sD9YM2HaXMn9A7WxPZZfLj950XPZRH4vg0f9twpOnrHjvwf
fGiMbfQ4cgyfn8fkYfGdzS/IH23Hhx4+T7+pRaF82POhIkfE18qk8xEfdpj4
DuaY4nov5MObptXS/yiex4kPqvGi+bbvcT2X8MG9Q6Nieindn/BBUnCTryL8
GWc+RPbQVpuuT3gqfHCca1J/ai6+v5IPnu8ddrwdhfcjbny4wq27eXU2vu/B
hxlD48K67KDzFh844vVu5dtQ3tbyIWjN3pfOhD/hxYeC33fqt27F73kzfn4t
Dn+xhe5j2HpLlqRsXIv9+zF50hIUX9Qi/ywf1B+E76il+4UAJn/1qgke5N8N
5MPbyXsy3vTH/oP4cMfp+PDs33R/y4faRh9vbYo3CebDmtExwyeTvziED5te
LHTpSMP1C+VDWtnyDM00iu/mQ+BR268bqN7MHj7M6p82PvogykMEH5xGOfb+
QfU4IvlQdDjx0hE6H0YxunzwBs1L2B7Nh/U7r288H4b/jzF8qDmpO3xFL5TX
Q3yY2GeI+2YazxE2/5Ndv5SdRfoY248vN2/LonyAWNY+hpsW2hv7P8n0ieud
v6ZFZP/58GC83HrKB5zPWSY/eTZ3OieQ/eeDUlP98BWKl4/nQ5WrybKXf8j+
82Ft+wbucNJfiXz46mSqxcsgfzMfSo7yvYc14PMcPuhWrvhZTvFgPD5sTq7N
6GGH/Bbw4deR22bBFD8n4sO1gh4+a0nfSfjwb8HVSi/Kf5Lx4Yd+P+1J35BW
8MHqZ92Xwd7kr+ZDYve7c/3HIH2Zyf9w5yuN56k+AB+m31cLV6f6AteYPNcs
e9raifoijQ/GP2Rn9zTj+TGdje8/u4Fr+6B+yeDDe2Fs8FiqX5XJxmuv69xd
Rv4uPoxKmLgydyZ+L5sPRnH7ApcSf3PYeNLUCiAZ2/PYfq0KEIlnoz7LZ/Iv
N+pQhuL4Cll/zesdozdTfDwfTF5XD64X4/slfGid4NfxdiDO9wEf7A7aBukS
/lg5238eqTaWq6m+FR9SXjtE/x2OdAWzJ3FaAxZ04nn4KR+a42a3vRTgeCr5
EO/o+3gU4VdUMfm/nnNyLslvNR/i4qeaf7uI++8VH7b+5a/aX4brWcNojcgd
tXR/8JYPrsUS55uOuJ9r+TCo9fkFpxsUj8eH497tZ8tmYn8fmbykhtXMvE/2
n+3vvjvuFSbhfBuY/pG91jkixPF85YO9Ze7dT1b4fiMfbi7b4977OeHzM36U
9rioX4L9NTP9bF11fEtf7K+F6cOXset1GpG/rYy/kzY91L5C9bzYftjWXlZB
8fvtfNhm3PEntA/l+/Dh2ab471MpHu8vH8Zf8jccvJPyfwVQpX62QI3OG+oC
OKYQa8xxIfsvgFrnNK/fNUhrCGCfg+P6AFeKDxLAM1/758fpfl5LAJ6FZiN6
P8Hv9xaAaK5Dcd99SOsIYKfnnqp3hPfeRwCFFrYCYQyuRz8BDH4QccOsF/an
J4CDr3xOlxBek74AZKd1akPIP28ggJYZHq1WhBdiKIBQB57qf/UXhgigb53/
o5/JuJ+MBOAeFZXUU0j1LQXQMffJwjQvOv8LICJxUfbqqZSPKIDjQe/ju1P9
ZGMBLJ2QrVX/gu4nBPDqScQc3wtk/wVQfkmz8RTlf0wQwLyZy98du0n2XwBm
cS9mG8+n878AZhs+PHj8Fj5vIYANZntj7+Xj/p0qAI1Ym9oTg/F9S8af+TWl
A+4QvokAFmZfP9klHmlrAXz+Cu45euTvFECKma+OoAD5ZSOAQ2+/iq33UP0V
AUyK7NCZPBnfnyeA0mUuPh4Ur2EngHHDHAo5FO9vz8Yz9vNW8/UUH8m+P85m
SvsDXN+FAvjysvLKt0Tylwpg+aH8lzZFOJ4ljN/T19zxHU33pwIIrHVqGOKC
6+UsgG3Ki98EZoSnIoDK2K2b/UKQHysFEHL03ikvqg/tJoDRpQuvVHog/zwE
kHElrv1yCtKeArB1VTs2RYn6ZK0Acseum/7YCtu9BDDUXFHxIxXX01sAd2zu
/26n533Zenxu95s5D+PX/QTQuCQ8I2Ehxrv7C8DC3dplQCnGswcIYMagh7cW
XMX7jUAB8Nre7/Sdg/0HMfkUp/fRGUj1UBm/+1/fnv0U4+WD2X7kWSUc7kA6
RADvYvLnRlri+6ECGAPbRPnp2B4mgJep57LmueJ89rD92lEywprwayIEEHS8
25maw8i/SCafMw3uPXZAOkoArWMNfco0UX6jBfCorTLFZBnlgzL5lv980SMH
+XGIyWt1sW8g1fM8IgCbRf88G/fjeI4JoEJ3tEzHB/kRK4C9g9/0M8xAfp0U
QKaDTLPZEPs7LYB7s2IDJ8hx/GcF4P02NVh/JMpjHOOXS830T1TPLl4Aguw/
n1+9pvwyAdyK9P6waQ7Kd6IAVpWrBT42I38z62/Op4HDPMj+CyAt4VZP7wkU
fy6A6ht1588R/rJAAG2fRy26SvjNIgF01dj+PdQf5V3C9ot4zi/HRjr/C8BY
Q6vwA+l3hQB+GguPjjOn8z+TZ5uHtxwonv+yAJT82i+iPVQfSgDQeuzcK7In
1wQwNTT5dG4U3WcLQHvE2Kif/ZBOF4D418dnnaSfMwRwvfHE0e90f5gpgP3W
M0/HkL8hi+2vmRODq68inc3mp1pyL5Lqm+Sw8e1RxZrS/2eeAJ6KvZwCD1A8
LJMv88RIWwOkCwXQ3YGzfXgXOv8L4KjzW6v6DbgeJUw+r1vEOFF+xAMBrB7q
9EiN6luVC2D9Xp+k/ZQP9UgAzjEt1mXDUP4qBNDTa/O0Ny8pn04AqTonXv75
hHSlAMbXiKJLUim/jun/9N17Qh/j+9VsfxfmHKgn/KNXbH6Wmxd3p3iMGgFc
rLC+4zaV8LOZfRnRRc+W4s1qmXzZPmrfPx3lp04Arnnt5oF0v/eRzVev8XUO
4b1+FsCAE9fupZwh+y8Af9Gta9NIPr8KwLBiUbd731F+GwXgcGHH6+D/1SNn
833a70kF5Ws2CyCnw/RTxCzK5xHA1cxX9/zIH9IqgKRpIR736X7rN9u/xVM/
bD2J77czfeO18EPuRNy/HQK4UaY5ZMkN3H9/BTBz6llxqhfh/wjhcuFS7YEV
uN/UhWCVuWKvBf3PdRPC78115+P7oP3REEKXoB/bOFlUL0oIytyL01b8xvtW
LSFcGO3uGhhJ+cJCqF16d+J8sic6QqieM/JpaxjlDwohenVwyoIc/F4/IUCJ
jvnicFxPPSGcnrXjYM98HK++ECZuu+S2uyvVIxbClKqUlzmvcb6GQohvtviw
zYPyjYXg/GVKsDIf+zMSwotEg0uD6ql+gRC+NnbseOeG/Y0Uwpve8/94EN7b
aCGsUQ603RKA62ssBL2GQR3pfyk/WQgbq06evnMQ28cJIWDUTnHhdsIrEILk
6Y2TSXT/YCYEp1fGYeIiOv8LYXqFbMl/PZC2YO0Jwdq96D53qhDWNkUW/HmJ
7ZZCZn8GyI2oXpCVEHaFzZlzg84j1kLw7RNV8ryA8p2E4DU/7kuAGdI2QuBM
eXs/8Bz5/4UQdsQ8I5nwKuYJ4XrIs5fVdN6yE4KB9a5Ql/9wve2FcDdmkt+Y
nRQfIYT+3pXGG9fh9xcKYXHmm/q6ucg/JyHcO/m4Ub8/Pr9ECE/dR+yb4U7+
fyGk727tzulL/n8hGKpbFihmkf0XwoI563rmpyK9UgiT/q5rXU/3y25MXn6V
/Au8hOvvIQT9xYr6A88Ib0EIf3/3tppG9XDWCuGPXt2JEQtxPl5svAtuPrWt
RPn1FsL8sljV1YlI+zL52t6p86Yb9ucnhHU7f2yt1aR600J49XX314/PyP4z
+bEYfj7AGu1joBBOzdjGv7wC5TdICKUepyfuMMD2bUKIXGg/p99dsv9COGge
smyBObaHsO/rGZ93kOD6hTJ5rNW8aEbxdmFC6HbXp3LqN9Sve4TQmnFymILw
MiPYeOf5OJ7OJv+/EG5P26qzM53iPxl/vONvzJ9I538hqOuru0epIx0jhLox
5cebvyC/DzF57JF8YTvhMR5h+6vL67m/uyN9TAjDaq8KLuvT+Z/x56pdrpTi
jU4Koc8Jjem2hAdwWggeQW5H1lA927NCcDm9uX3ocsonEcLsuR2TjJ8gHS8E
nbbh8X6E35fA9sPKUYYzOnB9E4UQ4X1m3Yhsyjdh43OOcL3yAWmOEHbsDOgf
uBnXgycEy2zHdfZud/+PFggh3GHSQJ38nP+jRUL49mD73BeDsv6PlgghNu+Y
pPg36lOZEIwjXlu+uIO0Qgimnb0j/SrwfZUQtIxfOos8kL4shBvnz7/bPxTp
VCbfXZ1c7c2RviaEPVPPRAwJx/7ShND7tP5pz9s4v3S2//rwHHMfov3LEMKt
1uozXpeQv5lCOH4raavZe+RPlhAeJxocTnmO+yNbCCabDm1paMH2HCF011zy
WEH32XlC6Ljn8NGW8DXzmX6rXn37O8W7FTL9cvP6eCXl7xUJoU3w4FUl1Z8p
Yfvry+Yzj+JwPA+EsNXl1P43pO/K2X6/7ypI7UXxM2w+5S42FyfieCqEMKS7
zQrzGYSnx+RdkXHLQh3pSiE7n/fy1ib/ahXTT4V+K6O9kB/VQgjScXSr6I37
85UQamY9OTRvFa53jRBS4n0ejCM8mLdsf2k5pm6IwvnXCsFd1+9JYDWOt04I
9ytaNfZQ/udHIZT9WtlrPtVL+iyEzhfhPff6Id3AaL660VS6L/gqhHGyM62T
qJ5soxB4zz4ZDCf/Q5MQen5Z8fosxfM3C2Gp2oGn/eRk/xl/Jwee8D+B42sV
QrPPvMrR0VTPmenT+eF3L1E9tHa2/8zSzrtQPEYHsy9r87rK9uP6/BWCt4v1
nnEKiv8TwZexscNOj0JaXQQjHtov+liP/OsmgotP4gO338hG+y8C1QyO96bR
KJ89RVA33DxJQvpBSwSF0cuel1P8WW8RXE0+/24Y1UfSEcHsW+4vDpA/vY8I
7P7t25JvhuvRTwRDLBcbA9lLPRFsbfhU0JfqH+mLwP9bZp42nWcNRGCtHpc1
gU/nfxGMy3HfLn1N9/8i+Hx/7kzVV+SvkQiiu+937eJM9QdEsPpLxPQy8reM
FEG3eL9ZicuRX6NFMPRAeYUH1f8wFsGliYmlmduQNhVByKAdPmnB+Pw4EQzo
NnJUUge2TxDBEfXovkkF2L+ZCOaUfPBIf071UUUQJ2mOFxXi+C1EYNDs8Upn
BMUziSBsVtfoY4TnY8nWZ8u5egX556xEkC+6uMOG4ves2fOZ5j0dH+P7s0Tw
ZuX5+2GEZ2Qjgn61j4ymvaH8ZxGEH5VH8Cdjf/NEEJA+2beV8L/tRHCPLyjx
akf9aS+C1v3aQ5Lo/9pBBJ5TRfqR7fi9hWx+3auX+DjQ/b8I/nb4FMpXIr+X
iKBk5+xh060JP0EEz+eGXT1C96/OIlilp+7MJX3iwvhxZX7j6dk4v5Ui0Opu
ad2vCcfrJoKEe2nLs4Lo/M/m47EmYexOHK+nCIKL3f4Z7CX7L4KFuTeUTeQf
8BLB9qu379kPxXZvEfRseWa72wvl31cEgwY+dtsWiPrDTwSJoYdatfeh/vEX
wTdh7J3PFJ8WwPj/8facgSuQ34FMHgKtgk8KyP6LwOzgk3XVf/F729jze3QL
Zjni94JF4H3DdOAiwOdD2Pi/WExV+ZD9F4HPtTGet5NwfmEiMFnYbcjFrkjv
EcG11+2TN6zE9yNE0LdsZOG3LtgeKYLJPK+1zan4vxElgqmLy4fYXsT2aBHc
tXqw9O0sfD9GBHvmrN1SYYbPHxKB7x+t6Xf06fzPnt9tKBwgpvO/CIqHhoeM
WYfziRXB8Ws/vc37YftJEeiHd8Z//o70abb/bSflFimxv7MiWPsivO7aYDr/
M7p9lXFXwpeKZ/qhVHPIzzbCl2ff+5T4kldJ9l8E67dahwUSPnKyCKp6uA/9
8wFpjgg0DM/Gt/vgfHlMf/R8Eqe9HccrEMHokKQhlekoHyIRrPv6IWY5/T9K
mD4ak5cxluKRZSIIPHYhoXsb8kshgn2m+xo/kT9PJYJhlR2fk/zx/ctsfBsX
6EYYk/9fBElty0A4H9uvsf3gfe7v+QjsL00Epr/cGipfYX/pIjhmFmyjxsXx
ZjB+PpD7f7+O/MsUgfRJbqJnAeFds/FtdG3rkYr7K1sEfsu6nWqgeOAcEZj/
9nTRpniLPBGsGXRurboJ3f+L4OH2nV1SPyJdKIIJrcmnFVR/uEgEyzvrn1mH
IH9LRHBjca/dYWdxfg9E0OPh5KEvyZ9aLoLYUQ8mPKbz5iMRxBws6D7DGtej
QgSl0tye/9WQ/18EZzO7adfT/38l06drnpxbGUvx9SL4mJa/cZcLzqdaBP+5
Jhz10cHnX4lgZNzFbvWv8Hs1jH/l8/nTCJ/lrQjKpjj4ZdL5sJbNXzR+xG2K
z68TQaVjfkBxCfb/ke0/3cZBxe/I/rP3HSvLAu6R/RfB0m+vLz6ZSnjdInBO
u3le+xXqi0Zmv1QHtNNX4XybRNAlnvfBThP51yyCZx5Dpz4heWgRwQMD2UAH
ip9pFUHal9Cx2tX4/m8ReGVP0HD+hXS7CAZfcfJvOkfnfxFYKr3f9CX9/VcE
d8bbDkrVo/qfYigKag37dh+/ry6GHfvfZYzog9/vJgYzM51RahTvrSGG6zYn
80+34/s9xWw8EZssdqJ/VEsM10TR3q6D8TzUWwwfpJeWW4nw+zpi2HY6wN12
B+7/PmKIsbn3VLcE3+8nhl4jTJ1inuD7emIY4b812/U4Pq8vhovR0b8OthG+
iBgGhbg8cG3D/g3FwF8V4htO9QiHiOHW2sjX/Xi4P4zE4Dohac3Hl4Q/Ioas
zCu8+wuwfaQYLH2yTTtp/UaLIX90bF95OdLGYhDcshV+G4O0qRiqktXiyjNx
/ceJobzLi5s9B5H9Z+O9tT5KayCd/8Xg1XNeTATFh04WQ9vhseO0H2F/Fow/
U6DT+Raux1QxiIPsJ6w/i/y2FENwXeGIHPLXWolhufGTx4sI/8taDLndDG1f
PiX7LwYr+abM8hCK/xODXYbr2z2rKf6ZrZexMMxqFcX/iYGXVHj04kPCQxQD
95njzyUc3I/2jJ95qv//x4b2XwwVvo5nkxZi+0IxjDbJPR1wnPDSxNBwaEX9
NcofWSKGnztXj3/wP/wkNp54w+ntuUg7i6Ew8O1lX/LPuohhhkhhPec9xf+J
YbKWLDJ8HNVXEMO0pPh/wwj/00MM3k/7m/jEUvyfGJx5axY30fl3rRg6pVYB
v10Jf0UMX/I5K4fT/a23GCQ18SUNXoTHIoavI0tPzaP4Mj/G/0j/9GaKb/AX
w8u0hzW27vh+gBjObFYLmfCF4v/E0KfI91I7xVMEiWHAEbXqpFaK3xZD9Isb
19/3QTqYyXNlvuOho7geIWIYtXrLKY2nuB6hTF4WPn7ahe5rw9h8+/UduugE
2X+2H7WWa9wsw//zCDEIW5v3f36C8h0phn1gtV9nLK5flBi+tT9MHvgO7Um0
GFTCxbl+5A+JEcO75cNemzrj84fEYKBVZibegfv1CJOvboNin4/H/o+JYWSh
zqTQ1+T/Z/okbVi6dgbKx0m2P30mDi+IJfxIMVxa4FRSGkj+fzFk6wyaN9EO
n48TQ3LfbVlhhK8fLwaPgHnmqT9R3hPE8GhMGvfFJeRHohi05mbmHytHOpnp
kw/P23rS9zhsvf9zds6j+zieGGpkSTEv/+D3BGw9lrh5tvXB+YjEMH3u4wL1
W/h9iRgiFli039UifDr2/MGckE6qv6EQwzD/8kIhxfuoxLD0/qaxK6ge6WUx
aGbkXx8RhXQqk4/lx1+/u4bjvSaGsJk3rs5+SfksYlgmLz5bXor7P53tr9vR
Goey6f6fyd/lwux2Ok9lisHnXNPh9MHIzywxwKLeKV324HiyxdAySrbw2jTK
fxFDosOqtyup3nSeGDac8rTZ8wvpfDFkajzs1oPwVwvF8PDUvNiSYNQ/Rez5
1WNLkr3p/l8Mp9/bzYiPoPO/GMZffWfvQHiK5Wz/+ZfOqfyH43kkBr9ZJ2ov
LEF+VojBpI/+rO8S7P+pGD6fTC9oaqD7fzG4uLsquqvo/C+G1n0HDl/nIl0t
hsdDNnWULCe8PTG0N66/ZVWG/deI4e0ep9Jaird6K4ap+X0KdBLJ/ouhyX/6
aZ8ulI8jhrxtlzmn9ZAfH8VQ+v3xrVaK5/8shsCnqQNHVyDdIIZGB7V11cuR
/iqGe6naGt0D8PuNTB/J7vTPnEf+f6b/Hpd8fthE9l8M/Tsya0ZHUTy/GAa3
99UdSfU2W8WgXbO+NuE74fux+eaMflEwBvVRuxgcVYri3s8o30cMU9ad3x9C
96t/xfBnG2eN+3Kcr5oEUvrzfurR99QlUBGc1WLfl/AAJFAgr4zk5+D/kIYE
3F48NL9K/vueEthcGeD7+hqd/yUQ/bPbUF0R5QtJoPnfvpjMRdiuIwH7sh/r
D6uR/18Cg292BA1aifPpJ4EvUVPHTqZ6kXoSGL2B9+m8M+4HfQnwW442RwYg
fw0k0PVKXm6NCvevoQSCTxYokjTI/kvA6NfjI8M3In+NJKB10ruxjfLLhkvg
RM70hlqqRzxSAt36zvDV7Yb8GC0BL9sxs00P4HyMJaCbwllg5kD4JBJIO5Yy
brMvnf8ZXalWnU3+pAkSAGEPQelssv8SeD/FX5JE+ImTJfCC73HWl/BsLBi/
Zc3B1hTfMFUCr5qEG1zpvseSzb/p5s3dcspvkkDu5HsRI2m/WUtgiowHTyj/
dJYEfpa2PS7TIv+/BMxb49veWZH9l8B/deO87jXQ/b8E1hY/j1Wn+DA71p/N
mHebz1P8vwRuiXmWo+k+zYHxN7TXvt7m5P9n8+0f9KDlL/LbSQJ9T1qWtKzA
9Vgigcs3bqxu30n+fwmcsdNsn1NE53/2ffOeKV89KZ+aff/iabuoIJTXlRKw
3eT7JJfsgZsEagveDOqTgO97SKCDW837Q/lNnhJo7bc72doCn1/L1s+297dP
sYS/KIE/j/eNOSdF2puN7+rWx03WOH5fCdz5uKBzGdXT8WPywTvUmkb40f4S
+PBgAlfjKvIvgPH3v2f9taKxPVACZb12162leIYgCezRF0/e1IH0NgnsnlX4
ctE4pIMlYKm/JfNZI9l/CWjOveLmRP6PUAl4hI0xXUn1S8LYesQ1Hj5C9xl7
JBBbfOZwOfkXIiSQtX6PU3Uinf8lsOJQ7lFNdxxvFHu+rK+Z7wbUd9Fsf1q9
3ZD/AP+vYyTQu9I+BXrg+4ck8FjtZewAG/zeEQkcj9t+OZT8n8ck8MiY77+G
4rNiJTBZd3TTu6c4npMSiHcx6Wt8gvJHJZC5jZtR8pz8/xJIne/1nSPG9+Mk
YODv8aReSf5/CfT3zSgoiiP7L4Ff99dP2PKB7L8EfG/bR4fooX5IloCFkUhm
4Un+fwmM3TBcM3sU5Z+y+Q150cW3GucvYOun3Vt2yBK/L5LAvmbd+2v/YbtE
AgtHft5yrA9+TyaBfI/5y+U5KN8KCTjs5jtVFeH3VRIYsiH6rfkM5OdlCRh/
K3rlSfldqRLg6e6YGUn5qtck8C73272IMfi9NAncVKx8Xy7H9nQJ1OTtevPH
jvJbJXC0osRs4R2cT6YErqY7fVtejHSWBBZ3NmS9o/jkbAl8F89WllXgeHMk
kHH34dwCuq/Nk8C0vd83ZiTg/PIlEOP5ab/nVRxPoQR+nDDx6daJzxdJIEDd
7W3MZLr/l4DPt8M7fwxA+/5AAkesyk/pnkX9XC6BYSug7MAr5M8jCYT/mlMR
4oD8qWDz4ZocrAFsfyqBG9br3LLN6P6f7VenacnjDmJ7FdtPJontFeS/rpbA
x//i5+ydRHgbElg0vU1i3Z3O/xJo3+lTPO0Sxf8z+Q2bcnXTTny+ltmTlpiP
mZTPXcf4lfRW3cQQ9dtHxo8E7pG3VB/gM5Pvy/3UlxPeaoMEiqo15+o9If+/
BM4VKY/Vv8f3G5n9CTDZfvEr5e+y9Re8/eFqhPxqZvJoM+ZxBOXbtEggcoee
kd4V8v9LwOVg/hHOUpzvb8bfp0UBmZSf1C4Bf5MtVmsonqCDyWd4n5tHpqD+
/iuBoHea/WbvJPwfKZz2+rN5aRLZfymcW9B5/DPdJ3STQjeHmpFdl+D4NaRw
qkZ/19AnhA8qhUM+5v/2BuF8taQQ3HfE8tUU79BbCvckq5f8PYTypyMF4wPm
m4zJf9NHClBV2vfeMHy+nxRyblcZXqD6WHpSuNoS+yfvDK63vhRiOs38vpzB
84WBFFaP9nHP5eN5x1AKm5NW29+1w/u0IWy8r/fP8/+H9xdGUmi4Nrp1o24u
2n8puPdK1PGyvIP2n/U/42PPmZfx/dFS2HEq+dGJHthuLIX7NxZGD1yB3zOV
wotDgUunAcX/SeH9/JMn46bh+CZIQVxe9vzZWtyvZlLovtll/ifS15Ol4Fo3
V20G4S1YSMFy26dDawgvfKoUokbXn71ciOthKYU1W66kJdF9h5UULkx4PW4o
4Y9YSyFSmj3EpAfZfylEqCL3Nhwh+8/W92OIqx/VTwD2/vMz5w6F0flfCuZ/
sroLyD7bSeH7wP41Or7Yn70U/i6zM5SSPXaQQqbNiKZrvXE+Cxm/Fvgse3aZ
6iVI4WLe2rRVAShvS6RQlhxofb0d25dJwf+gee3MsTg+Z7beXhBj1kz3/1IY
+6tqpmcs2X8pmPo8f7m2G/bnJgXe86ARtpS/5CEFH/cjB+dcI/svBWfH28p1
dag/1kqhaOHvo8HaqG+8pHBp1RedyS6on7ylcPfdSzvRU5QPXylEm1s/DzqG
8uAnhQP/nOOOcpD2l8Ku3CtiQ208DwdIwavblap4F5S3QClMttlWGF6C8hIk
hd1dHqtPvI3f3yYFT1HFn/Q2vH8OZvPrd//Npqmov0PY+l/s7c4ZjM+HSmF4
dK+xN8OwPUwKL3ft7+JP8SJ7pKB3J3aSrS/Ve5BCb49Ct0kHcH0ipVC+rKX1
kTPSUez7bxzP36D/lWg2vsFrxk0pxf0WI4VBDVpnc6dQ/J8UVl2zyXgzG+3B
ESlUz/BpOq7A9TsmBYt+be1TT+F6xUohfQdwBA+wv5Ns/fUMPqbn4vunpXAy
seCm+WWK/5dCwbvcOzaEJxAnhRb3Szfut9H5XwpdrP/aHhtC9eWkEGvy4UhC
D4r/Z/tv8M9eJhmENyWFZN8ca78LuJ84UpD+XnfWhvAFeVL4NmnT2HH22L9A
CtNNy3yKaDwitp492r3j/yP7L4US2z9mvkNQnmRsfnHGe3apI/8VjF/qKWbT
qf62ij3/c+KyU1TP7zJbj45b+yMJHz1VCglLOkv+LMf9fU0KG4pcirvMRjpN
Cm7r3YdfuYHPp0vB5ugJ7c1kXzLYesQ8GCaletqZUpjf+13YC1+K/5PC2dyL
7kKKp86Wglas5eZlVG80RwqD+1+5U6+J/Mhj6z8w58L8FXT/z95Pu1vymeq3
FEph7aPFZwIof65ICp8b1fWvUj2EEinIf5mvHu1GeDlSaKz7oGFA/s9yKSw7
oaF/jOLfHkmhsPnc/f1UD7JCCkOHluc3Et79U7Zeffjll5KQ/5VMP0g2nGwk
/lRJQfsXjHixBd+vZvprtkV8TFekX0nB5OvFDeFVOJ4aZi82TjJbmoz9v2X9
9Vk1aeAuXL9aKZgdfVsdvITweKRgNMTCPek8yu9HKQy5bNnrlgz312cpDOt3
VfsbxWM3SGHTWhOYQvU5vkrho4i/i0/5DY1SmHApf6CA/MlNUoibuunHG7J/
zWx/Z/ctf03xES1sf3/v83MY4Ru1SiEjZZz3JCHh+0rhP9PvFrmUD9rO9MXE
mLuf1qN8dEhhYa/amAlU7+OvFHR9xk074479q8lATfhx9hbC+1eXQb8+qecW
uBEekAzGBD6eYWmH49OQQZFooWmYis7/MrBu0IUTdH7XkkHYiysfu5K/p7cM
Kg5/DfxN/NaRwc6PHs8OLEf+9ZGBeHWvVR0WuJ/6yaAx+e7M4ONk/2XgfRqE
bRSvrS+DgYOrmxeQ/9xABv3vq0l+VGG7oQxiLxmPGNWM+mqIDKY6xV4KnUD5
/zLQPWOu143y+4bLYM21kR+/XKT4PxkEWA0ub6f6PqNlwNXYEeLKw/U1lsE1
v8mZOfrk/5eBrelYNbNJOP9xMhjQMXdjtIrO/zKYbdQc+dWKzv8yMMnp3fZv
O7ZPlsHnT9muIro/tpCB6/O47TzKR5wqA7dlK5JT9cn+MzpuJKRMxHYrGUz3
aLhkFUbx/zK4LUhU2NL9/SwZbNm5x0g9GOdjI4Pq/YOeJdP/PcjAq/7rrNPx
OJ95Mljt9DyoSwzKu50MKj/sH/uU/F32Mlg+Mp9TSfFvDjLoWxv6GkaQ/18G
7bvCYjN/4H51ksHMD6t+Sp7i80tkYB/0puKUDva3jM3/0tT7AeNRHpxlINXu
ctZUH/+fXGSwybJH/CZdtJ8rZSB0mdxfLwftoZsMHtn0Au5sfN5DBq9GyBZM
i8B2TxkcmHdX1JRO8f8yODwzOGDRbrTXXkzexf22vzmPtLcMzrepfgxehv35
yqDurd/W2RexPz8230tPLqufRv76yyDuXMzw8ZpIB8jg7xXXF4aeFP8ng1nT
HBMeLUF5DZJBumZ5v1gh8n8bW4/GxfoHCQ8zWAaD5w2OmRaH7SHs+aC1ZZXX
cb1DZfDYe/i5vVa4XmEyuDWpl+Eu8mfskUF97LDv++2wPUIGI/aM8nbkonxF
ysDTdnFt7iqy/zLY0e+67k3aT9Ey6HGrcG8A1SOOkcEHWWO97Bqu3yEZaKUN
XvrrN9WHl0Hnm/OJ81xw/Y7JwKNPbbPne7r/Z/sheeBJrWKy/zJI2fHzUo9D
dP8vg55RWxw4FI93VgaK8gerb83E78fJYIjuAV1LqkcQz/TPG5eV5QcIX4rt
TzudbmvMcb6JMmh9sjj+GvlHkmXQcMtiQpoJ5f/LQF4juD6Y9DNPBqbzG96r
u5L9l8FmUZnAaAPZfxnw9hZFqxF+mITtv6HD7i/nYruMff/11w2JdN+mkME4
71WzYsmeq2Tw78ORuxuS8f3LTF4XZ38aQfgbqTJw1Hk+cvk08v/LYGLk6uSs
f+T/l8EJjabsgpHIr3QZrNJKzrEn/2YG40/zuj/fLZBfmTIw2rwiez/FQ2ex
/fTmX+wJsk/ZMph2cGLqqlCU7xy2vxSeLQM7Uf7z2PjeZXpxLfH9fCY/KbN0
BQdRPgqZvBsF6DtTPkqRDLKM6wZVX8f1LmH6ebOoqKUrPv9ABsFV3MtnhtD5
XwZ9rgw81OqAzz+SwamNRVNLv+L3K5i+zzsRpvkK25/K4P66F8O21OP7lUxf
GU11rf+O46+SgfG20GkbA5A/1TKo4b013ZdH/n8ZbODovOrag+L/ZMBxGuqt
VYX0Wxn45p0oergB51PL7ME/18LmdsLjYfJq4D7/+y0cz0cZfLdc27Y3Dr/3
WQZtjq8v6noh3cDk1+vumrZsfP+rDKqy8o7eWYjr1cj295Kkoh4zqX63DEbJ
jfM/FOJ4m5k9jbwe5HQc32+RQYH3qCW+vth/qwwET8bu9eLj879lsKjXaI2O
CUi3y6BE68RHCd2ndbDxrrBd8IT2018ZbF3Na7q6GeejJoeFVseVFVVIq8vh
7HM7VwsOPt9NDsYGnyWnSJ9ryCFP8CRvM9U/7ykH+/WzJvIpXkRLDsFXR9kN
vEl4gXKQhfkFiai+k44c3nhG9x++AfdrHzl01xbcuCqj878cmqQrQ+8S3oee
HG5WOTSbEH6Vvhz8zpW1uERT/J8c7mzncxaRf8ZQDnIrCJb2xv+lIXKIbTDj
pf3G/x8jObRZ7e2S1Z3wx+WgSouLqliB/0sj5fB8s+mzv4SHMloO08++y3Wg
/GFjOfCWZpsG7KL6RHLoFE7eP57wZcbJga/5n1vycbL/cviSnmDhQPcnZnIQ
Bd8xnGNJ/n/Gb701b86fR9pCDkJu+EZlDzr/yyE0ufz86avYv6UcNuzXUf4l
fBorOawJmOZzIQfbreWwoj3uaReqJz1LDt8zKiPmU705Gzn8WVDwe4gjrifI
IbthnMk/e/L/y+GtZp9Ofzfcv3ZyiKx58SKG8Nrs5aDxbe4q1w6y/3KA3ML6
N1PQPi9k693T1vLERqSd5NDv06Ap8htk/+WwWvDE8S1Q/XQ5ZF0sf+pI/g9n
OSzrMO21qpPqKclhcnrt7fd3kd8r5WARdjgvwZrw1eSg/DBFTUX4XR5yuHRv
UL0+1R/xZPK9TW1fdC3l/8vh28+LtYZ8wl+Vw4RmneafEuzPWw59x634b3E7
8t9XDhluKcd3PMR2PzmUal9r9iR8bX85mDZYBv2ypft/OczYVihdPxTpQDkY
OWeNKNqP8hUkB5u4TfpRVYTfKAe3Oed/1hOeRbAcbr/bv2YA+RND2HpJZl47
5IbtoXIYITDq92Qd4f/IYeWzgeWz/xf/L4fk9201k6g+QIQcokqevkimeiqR
ctgRUt6WcAzHFyWHhg//7TzynvB/5FBVVevRi/AdYuQwd9PEU3Xkfzokh43v
zvQY44ztR+RQf1ytT7oMv3dMDt6PH7/WvUX1ouRQ2OXc3ZAGHN9JOfxKyj91
qILqx8phpmDR4Jt0XjnL+Jk+/KFwF84vTg7ha4d3rjuN/cXLYfHWtVsv0Pk5
QQ49167xrbGl8z8bX8mR6iV0X5osh/v8bPunqWT/5XCcn3lpI/kXeHJ42rdv
0YoXZP9Z/xeklvfJPouYfgia/34Y5WNJ5BC9e9SzrGJ8XyaHKU5V/KRi1IcK
OZzLWN40ZDHd/8shft0wL2sPtOeX5VDR50DcIH3U76lycHfco1UkQf1+TQ7d
NrgrzG1wv6XJQfP30xFLKd43XQ7FbeJL61cgnSEH5wGn7q80pPx/tr+mjPp8
ju4fspg8j+ZnaZL/PlsOtX+v5xeSPz6H6dMeOx1/ZGJ7nhwEpwYITreQ/5/p
/6uxtcKZOP5CNn+tYn4D5WMVMX69m7jphQWOp0QO03q1jMwV4n5/IIff8w6O
06L8tHI5nBnZ5rhyJN3/y6Hoyw5Pl/F0/y+HqSP9Y28exe8/lcONqYs3eLjR
+V8Od3s6TvJR4Hiq5KD253qojOpDVTN9+eit8Y1ZFP/P9t87z/6DnuH3auQw
8LK6vozy0d7KQVswz02P8ldq5eBqf3vjHcqPqpPD1o7qi+bvcHwf5dDss2WO
cQzhc7L1fnOwrp7izRrkkHNmnIhH/q6vcliS2uV3Qy7+rzTKIc3Rub38NvoX
m+TwYZFuzCrif7MctiU1pdkI8fstTF/97vZGtxj528ro7xkh2vvI/y+HF93X
Z5cvI/+/HB4ts2iOovjHDjlw3Y78uErxkX/lcHqn065jeoT/o4DBEYvjvlF8
h7oCxvYbtdaF5t9NAW5fb5dEmeD8NRTwfuqXcb/W4fr0VMD9EWcMR7TQ/b8C
Um21ly7ZjPPprYBPG5Q+BreR1lHAtVqJ5eQy5FcfBcj7l4d1uYXz66eA3H4l
ld/mYrueAvINj+Y4bEJ7oq8Ah9IBP4woftBAAfUq/j3VXfL/K8B/XtB5OZfq
jSlgyKz73efTfaaRAiKa7y5XNCA9XAFt9wtbugfj90ay73fbNb8b7e/RCugy
4MvRmzvo/l8BAaUH1gRT/rmpAuI993fNovqg4xTQtWtw4Oi9VK9EAffGd3/9
XxTKm5kCtB3HdhN/R/01WQE29aW5Ugd830IBm1c07ZvsR/ZfAcbJUdoq+j+w
VMClzW0XpIQvZ6WAD7vqXUsI/9daAdOOtBiWO1D8nwJkW5N6OYST/VfAwp4H
WtYkUP6/Aqr7N7xKJfyTeQqw0/lv0Pk61L92CijVnaks20v5/wq4cq57utVt
wv9RwCCjyG+Lqb7NQgUU3FMbP4HyJZwUYBiYaDhlC8rLEgX8uug/8DrVB16m
gMLay8bPKb/XWQHT89YrMqm+qAsbfwFvuCXl66xUgKSl7I14HcX/s/G4jJb8
1sL18VAAd3joHKdfOH9PNp/5g9Mu6uD7axWgd8k57Qvl03kpoOVPUreMcHzf
WwGzeb1eNhC/fBVw/d/LRbv3Iu2ngBM95Vt+kP/GXwE6y2vPPPhJ8f8K2Dmz
b2gX8vcFMvl9VlYWRPYgSAEGpsUBbieofrMCQoMGBz1SQ30arICanTO7BNL5
OEQBjte2CMOqKf+f7dc/e5fPSKf6zmw8Exx7GBgiP/ew+e7vPmnfNfL/K+CP
OC+y0wC/H6mACdc9+rWfx/FFKWD3sjWGXhRfEK2Ar/vVB41oIzxYBbz8o1P8
8BHZf7be7xvu9zWk/D/2Pbd9jwOOkP1XwDrl04KEVqoXr4ChJw0/qbkQ/o8C
FhwxCB6whey/ApaGxj9bkEL4fwpI3/jlU91npOMY/7vDyfw8pOMVMCfnuMsB
qo+ZoIAzce8vqCi+KFHB/qcjFVmEx56sgLxD/wYakX7iKKD3i1d7156h+tOM
3z1H3y3UIvw/BfytnbFXn+orihRwPmxv/DSqRyVRQLuo7pZnHp3/FVBhfWrJ
wyR8XqGANVWKVQm9yP/P+Per2erIB1zvy0webCMu2//F9Upl/OYWfdZ8T/H/
bL0G3LptLCf7r4CHm34cTl+E8pGuAAhaCgnn6fyvgB5mou3Xx1L8P1tPxde8
UrpvymL6/Oz0sP/hLWQroPj1epcDlH+QowBez7yr8waR/VdA9+zEF0X0f5LP
1qfbutsXTiFdyPi3vWXoxTf4fJECxkH43IXDUV5L2H7s2OV3ewOd/9l6lFU5
nSV/RLkCFBMl833Jf/ZIAatX90oIJfyiCgVM/AzX2yme8KkC9k18uq7+O+H/
KUDrh8nt4ikoz1XM3gzXa1lH/ppqBVxttklUf4/vv2LrX7BSmkH+3hoFNC1O
+G1VQPF/Coie3n2blM5PtQoYNeTNP22qZ1LH+HNFtP31ZLr/Z/u1qZtrTy7S
nxWwdntZ634Twv9TwAFR1bPi1YT/w/rLPRWtR99rVMC8EaAz8SCd/xUgiDff
0En+oWYFjO749OUZ5VO1MH4cHPQqi/LhWxXwb/K5p71rCP+H6dsvfwaVOuJ8
2xXQs9vOxtbF+HwHG08h/z3/OLb/VYDXwziHLIoXU1MC3HwvDm3C76sr4cid
ZwMDiun8r4QuShuYsIjsvxLmbU8/YH+I7L8Snjrrd7E3Jf+/Ei51TzlueR/b
eyvh79HQy2ctsV1HCWPm7e7UHYT6oo8SLD6rjeF/QbqfEgbset7b4AXVE1PC
qs1zsgffQnukr4T8y2suDl5E+L9K2HfLzPTedVwvQyXM5y4o1f5C+X9K+GFx
P0rhh7SREhLHXFLWk/4eroTyXX/zLSmef6QShigeruzdleL/lDDy6IOXA0aR
/18Jgy99fZ20hey/Eqb73x0s6YX6dpwSHC6eyFwfhfthghL86h5f7NqI+9FM
Ce+3dUkz/Ij7dbISZn3q4TdzFrZbKGF34I4a+974/lQlHHOy4NhTPpqlEhxd
nxVYbMd2KyXMEXZbZn4D+7NWQvqaXuUlA3H9ZrF29x6RS9/R/b8SJrkK1nz6
SPf/SpjQOMQjjc7b85QwrXSySZmI8P+UMPeVRd+jFhT/pwSB+/Vhu+k+0UEJ
2c57h7tGIL1QCWVhpULrn4T/o4QR4Zo2iwj/e4kS9o/dW7B6EMX/K8H0x4ju
vz0p/p89v2dnr/VUn9NFCUEPYoyTCI94pRLGbltduD8OaTcl9Dr2oWreY1wP
D0afcj+97xjSnkrI6N0aHLIJ+bNWCXUr9e6X/sX18lJC2HC/t+O4lP+vhH7T
I9J0huDzvkr478fRZea/cT/5KcGoV/WcRVuQ9lcC79ORu7VU3yBACetLV2/Y
8gD1ZaASlDWWuQO3YHuQEly2nH19n+JFtikhfMPvtS1qSAez/Xgl+PKpUor/
U4LmYHMre/q/CGXyP851opj+n8OUMK702hKVDsX/KeGXM8dkQCnZf7Z+wf4L
N9B9aqQSbLLm39xJ921RbDyGaU4alN8VrYTg97WOH3zo/K+EmNhjqzeSP+uQ
EiRrVv83PZDqQ7Dvl2vNPPGM8P+UsOOYwTctyneNZfPv3PHoI+ETn1TC2n0V
F7idVD9KCfIJHe0ibXz+rBIePFps/pJL538lfAl/4n/LB/Fq4pWwJHbab9eu
WM8mQQmffbqub7+P+IqJSqi5m9I0Mg2fT2b6RrAgpiQVaQ7TZzvSl36qQ38Q
j7V/1hA8mUf4f0po+vM4eOlhqkelhJ5JX7JPlRH+nxIaNvXRLeZQfSq2vy2H
fj6XRPg/bLz3mrQDyP+gUkLuxfuKRwuQvsz0hbx43C+KB01l/J2y9b3VOYr/
U0Jg8Z7cWlOUlzQlLO/1wLqpiPL/lFDS+8/DEAM832Qw/Tlq0oczWXi+zFTC
xjJOzGtPsv9KCD15bJ3dRjxvZjN5XrfkzQjyd+coIVJ1WbmB4gXzlGBmWvA9
muJt8pXwc6lDwdLuqB8LlaC/+5UarKT4PyUUXPj0d9goiv9TwvDOcUmq9Ug/
UMLHd7fWVBK+SLkS3NU3BkYOoPqZbD3C9+38Xz2rCiW8Grx67s0s5O9TJTyc
nXbUk/B3KpUQvTy853DCl6tSwtbDU28kkT+4msnzosY7ASZUb0cJxWL50Ldc
fL5GCbof70V87UX4P2x+587/60//m7VKeB73uuoO5QPVKWHFAzPzuFmE/8P0
pe63mGADwv9Rws65jSuEjhT/x/RLiP2+/VRP5yvbr9Y6FuEulP+vhG6T8mo8
Ce+yiennWHPtgEN0/6+ED04rfG0p/7WF2cPFj65nnCT8PyX4//QccoPs628l
dPZsK5VSfEy7EqSrjt/jOOH3O5SQ1OX6BRPKZ/yrBMuFz+qT7+H7aipw3KU1
zNyHzv8qmHQlK3v9Rsr/U0Hh0+L861Hk/1fBHPM3Vs/o/NJTBe1y99ii8diu
pYKLQ2ZYNxhRvXAVRM9LqXpwDeVHRwVX39fOP69G+f8q0F03Yu23Tjr/s/E8
2flBSngCeirIfuD8yIfyJfRVcKf9b9p4wocxUMGMM7PP9fhD+D8q6HK5f866
+UgPUcEyfZ7cifDOjFTQtmz5kL63cTzDVTAqyLjLS8IbGakCaXX/YX3b6f5f
BcOys6tiuhD+nwquLNPMFWjgfjVVQZVqomdpNPY/TgUDbGIlz27j+xNUkGoS
YnSomu7/VdCUNHvVSkuqX6QC+ytbPLnvcP4WKuDVPez+mvJNprLvbx/beKMF
v2epgm26b3NrlpL9V4GL69JTJsPR3liroOTl6bDcfrifZ6ngxLEJkz/Mofx/
FVg67tvW7Ev2XwVvhHO/ht7B/uex9R3dLKil8dmpwF3z28FNVP/dXgXri3eU
afji+BzY/E5PX7mX7N1CFYQZRNupWpB2UsG9q0sHWMWivlnC1rP6/cGgfhT/
x8a7asCwma+RdlaB5pXyMF40ft9FBdw9KwdkUPzyShUMOrv1lPNMiv9XgXZM
264bFN/goYLkWFdzt3lk/1WQ/sIy+kN3pNeqwGiKQb7aFsr/V8HXlHNFXRpx
/bwZf2q2xH/ohv37qiB2nTHnNvmn/FQwe/21BdMfYH/+KoirlPyxNaLzvwom
659uG/MS6UDG/5axSZ82oz4JUsHHyc3P3Un/bFOBk1/m+JpLqB+CVWB4r2XO
g4NUz0kFe2cEB4+geg+hKqhLfx+/lO7LwlSw4N6hiz6n6P5fBQM3NuedGEL4
vypYzJ92dr016ttIFayz1jlktBz1bZQKpm68NfYF1eOLVsH9D6GOmXuoHiSb
n7q+Rp4ujucQ29976rnn6Px+RAWPtItnJxvS+V8Fzjk/78/chM/HqmCaaq6J
6zs6/6vAVu/Ni5IFdP5XwWfIfXqS6sOdZfwY22vsOcKTjFNB8KtAx/lULyFe
BWlu/aRphN+doAKbwMDZL+JwPRPZet8flVBLeGTJKpDlj0ufOwvXl8P6eykf
P5D0AY/poxMWi46cxPUVqGCfSUFbHOHFi1TwyWNm3x0DUR4lKshTJPf9RPEN
MhV4DrD7YXsc5VuhgtMaZ890FVH8P+PHAa/z8Svp/K+CS55z+uRcxv5SmX6K
PfTqWwXh/zL94T0i6u8c/H4ak399wyejl+B801WQ5a55tCUQ2zOY/vvd2Zym
i+PPVEFSlfu+8DuE/6OCkyVbPv47S/H/Kpj3Km/ZNcp3y1HBmebnz+uoflYe
k0/9fRPSxpH/XwXF/lsa//2m+H8VLP+wWt2f4pmKVNDzZKHOth2U/6cCjSID
kzAnnM8DJk9pqXsdxiJdzuRP776jQTb5/1UA6/o5vooi/B8V/HZYGjS5hvD/
VGBcEuVpMYri/9l8DVYZbj9P9XVUYBdUampK/vJqxu+VIRXJlyn+j9mzSo3x
KRT/WcPktX7zBpP5VH9TBaM9nmu7vML9UKuC8N+1a7YQPkwd01cmZzfPnY7y
/VEFNxrlBvV/sP2zChJWNS34FIj9Nagg4NXwJsdn2N9Xxt+ExMml9/B/tZHx
Z77r65MtiL/bpILxuQ32Z6heZfP/6+rKw3r8gj2VSFFJpEKpSIkkVMiU+tmS
RGgjtJCdylp2JZUKWcpW2cr7ft+lLMmuRZFsIUKUJVtKZQn33OeZuX/cP+c5
+5w5c7aZz5yBmQtL/VIJ7/E70/cOv7J4e1xPzUy+jxhafulE8T3PwNKmhSPa
Ujz6X2fgcYiXX01Xivd9BnYkdCkd3Jbw/5m+N9D1cqH36DYclK3T9Nch/2kl
DqI3WEweSvEVVDiQvLdHSuRfpcrBqBM7a/9sJvs/DrQslw5440f4vxz4alYF
vB5O+D8cFMQNyw2PJPxfDrY/UckKrqL44RxM/PnBf+pVuv9zMNnNb05oW4r/
w8HxjO49fCn+eDcOMkvGhe1xJfx/Dm47zag6SP/l+hxUereb2ZvwdQw5gBT9
7YGFKJ+9OPAJyd5ad43wfzn4lD3N0Jb2wz4c/GvvMW6gM/3/c5CoV5f/nN4n
+7LxajQPeUnxBc05OFG5yK9jGpa3YONJTyy4Hkn7Pwe9jJzCgv+g/A7kYF7f
fw3TM+j+z0Fww6tNZg9Qn9hwUF6r8k69hO7/HARG/ww4QPYowzhoLvaI8u+M
5307Vr+Lx0P1A3T/52B9D6OBTRcw/0gOAhbUXpswEdeLIwc6XLNGLb2XAgcj
4i+tDSV/QmcODofG6bzvQvF/OIgfYF7pVU32/xxk3/2S+EEF6XEc1HZde3ww
/Y9M4CArz+roJrKHcuMgb3iX9EeET+TOwVJDqwdSPtIeHOx/vHZJMt0nPDlI
/qtryhEe4jQ2PyuGT2+m/7npHMTqh1qXEL7JTA4WaKaV1UXQ+z8bX3D7D8ZJ
OF9+HESdbZzyRkR6FgdTBljG+f+m+D8cDFi0dNNx8o+Zy8Fjv55SyX/0/8/B
rQOjNR6T/XAwB68rOqk3kX/RfA6m1T5pP53aC+VAabqWhtAF+7uIA7/bnR6F
etH+z0Ha5OSBAsnPMg52vHFclGFK9n8cJL3foN9C75VhHDSlP3UZQf5tERw0
dF6aklRI7/8cmMh/jKt2E/4vBzHFbbZ3KEJ6PQfHYrxWhX1C+Ypi7Z83W6cc
gfRGDpxW1qkkEH7NZpa/V9ueqjFY/1YOXh6/eW6nMer/7YwfcEvIJX+eGA48
fZ81p6zB9mI50H4V7ey2BuuL48C4VemP0mvU7wkcrKxJiG9P/k6JHLxZFXHG
mfDskzlwUJn082Uj4f9w8KN/3iQX+q9O4eDa1agVDfTesZ8Dj5oY+Vg6+f9x
0HfZqb6uTYT/w8Flg5rDJeT/dZgDqyER3Och9P/PQZ9bW26o+2B6Ogd/mk3a
Z8XQ+z8HoxO71Swg+44THPhb9MnTo/6fYuu1vCzqOtkHZjF5NHnqcfQ2vf+z
9iB7Rg7hgfFMPufZR94CrE/goN3A1/YL9cj+nwPlkLPv6wDL53BwZnxq4O0o
+v9n8rbPK06X7KPPc5BrmR7/2Av7n8fB2uiGqT/74PjzOTi66teSHfvI/o+D
3rZzniuW0f7PQcUyG9U4Q8L/58B0zy2D8hy6/7P+/xRvz6XzQyEHNwzTc7Uu
4HmhmIMnvR/1v/cN57+E8atxwBglZdr/mfzn3io7R/gEZUy/9tljnKSL813O
wYErZ9qZEl7tfQ68/X/k6acifx9y8PzMvCJBk97/OfiScPu9Ywnh/3DQfaJ3
/NMrtP8zfRzwScv7Hb3/c3CvIvadGdm7vmDrpfZ7n/iVZP/P5rOs+P1Q+k94
zdbf2bEHigkPrYbJh+mLr/qED/GWgx435yVdpveR92z8m681DSN8sToO3n18
tGI24Rl+4uChVHzx0FLy/2f70eLyWCfSb/UcvK/ef63Ylvz/Wf7yBZu/9CD/
Pw7ufHpV+dwb05s52Lulx7txsfT/z0HK9BsH9nRHefrF5jPtwuYAwgts5cD1
2fHqQ3Qe/MtB/b6fyqGHyf+PB8n9zpB9Pen9nwf37u2V7b5jeyo8DItbNfor
6UNVHg7aem1eQfiHHXhYtNM5z5j214488LN5S7d43L80eNi7dJL1nim4X3Xm
IXbmP/fQj6h/tHiQk8+8PSwQ/h8P1p7ud2w60P2fh+n3ak/eWo3968bD+GO/
TR6Qv7UeDyFJ5jMqyjC/Pg/q9Sq31Xpj/w15+C5UddxE/yG9eMiza+e9jPBc
jXhwHvLoZz1g//rwsCL78L8fUfh+ZsrGv/nj142A+fvykFjUy9p7Ofn/8WA0
Kjxz0GMcrwUP016kjt1gjPvxAB5uFri+2rWE/P946D/Jp8cd8q+x5iFZ07r5
G/032fDw9liHTgb0vm7LQ0Pu5Za/LuT/z/pn5ZQU7Ub2fzx0cXewTisl+z8e
DiX5lspvcb5G8uBjunrwdXrPcmT8ga6eJZso/g8PVzMK3rlQPBdnHmxPzxnX
qQ/h//NQWmrWWniC9n8e5hi9n6ZF/iLjeOi6s8vlPxR/aQIPvT4nnbxD8Vvd
eFBxnRNmTO/x7jzkDtn8zOMq/f/zoLVvoc3scFxfnjyoaju+nkf+4tMY//o8
d566Evk5nYe5uopPi1Wx/EweVrl+madykPB/eZho5NJ6gfBe/XhY2TjXaFgl
zu8sHlps514vov+ZAB6E1/Hrrn9Aei4PM+SZXb8lEf4vm/+e+RdAxvkOZutl
kqS3nOyL5vOQ+tp4bqASlg/lob7rzz2vCe9qEQ+bTPobnAlB/biEybdaZMCu
VeT/z9Iv/+igRvG/V7D1MS3HeLcD2f/zsLnccvyBkYT/w0OO47nN170I/48H
Tyu/89amyK+1PJgUdNkceZHe/3kYGux0L9aO8P95CBxbXlxP9+ONPIRtPFC2
+S7t/zwsNrpS6Chie1t56FxwYtWDWOz/dh78Nl9Y3ORM+z8bj/HKWQX0HxLL
Q8eo2vcX+2H5OB66vZq2QZvszxLY+lN87eAQjPKQyENrLdRtvYr5k3noLbpM
bKb75R4eLFdual2Tgv1N4SE7dOPDb/9wPvfzMFVn/uW755D/B3kI0LukvMsd
6TQeBjlm+7ZzR/k5zENRbsv4AD1MP8rWY7V75cW1OL50HsJrbs19SvZkmTz4
z+06+uQH8v9j+srP/vgxwjs6xeT/U/xhFSW6//Mwf7jetoSVyM8zTJ4f7uyZ
rYr95dl6nTVyaIkv+f/z8LLH324bNen9n82PP7d/wTLy/+fBNS39/qtG5M9Z
Hu4fmqWlzKN8nOdhQ77btTn0PprHg+4eK3tIwvR8HlwyDln0Lqf9n8n3rT89
a8m+8SoPKR6pf2P8yf+Ph6PGe/cN8iX8fx4aDQZI1WTPVMjDkp02S74ZEf4v
Dyeij9QVTkS6hAerj+qBhwdSvFwefn66Xpg/l/D/ebhd8fqOlja2V87DrVVc
c7Uuxf/jYXk6184gE+9/D5n8rTY/92oK6sMKHqYU1m+p6IT0Eyb/ml1vpnXD
8pU8VB6M7/NDleJt8/D7epGQQ/lf8KB808pPbzTSr3g4U6HU05fem17zUOak
0yGf8NtqGD/Gr/ovm/wL3/LgdeTBt9QITH/PwxPdsug3tZhex+RFtex9IeGj
fGL6/drU6ctr6P+fB9OkdefiCd+2nu2XI2b8He6B8tDAw93Mv8N3EN7Tdx4q
ZvWzGyajfDTzoNPwJcC5nvD/eJh3dapJW9JXv3gob/dfdm000q08xNQu/y/C
D+X7Lw/nRsz2OhOBdBsFdHjm16+U/L2UFNDf0PfbiCAsr6IAq5YwpWqiVRXw
ospqaF0Pev9XwPrgCSNG03t4RwVss2lU3eaJ8q+hgMOLQx7VaOF666yAz5pn
NeaH43rQUoD/sOmeXmOR7vL/6K4KODXhilvNXcL/U4CevpvVJ1XC/1HA8wVV
HbucI/w/Bdy+7HrC/hymGyrgqM/g5vfUfi8FWHp3P2eQTPh/CvDtXnZ8aRjt
/6z+us9lc9sibaqAnsP6dt/mi+X7KiB6WPzy1gmo/80VMK6dTuzbG7g/WCjA
roerRVAo/s8NYPkvTaxyKaD/f9ae0sb5/Z4hba2AsJOB2n3qsD0bBZzdmn6w
qgOWt1VA/BM17ucXpIcp4Jf5ksq+z/E/z04BLYbJJUsUmO6ggCW1vsqXsrH+
kQrw2hDpMGEy3f8V4GD9vMuqIXT/V8CBHq3Ll7eh/38FvF5kIFyPQH3hogBV
W7veu7rT/q+A3Unt+3Wn+/s4BTw2jBskqJH9Hyv/wUOwO0Lx/9h4hyR0j3uC
70/uCjikqB2zkPSLhwKGtwub170S158nG49jdqvmG/L/V8Dbb3N2FD2k+78C
phUHRamVo/zNVEA3w4wVrV9xfD5Mfu75JG9bjvrSTwHqfwvsWiPI/4/1Z4dx
/5AU5F+AAp7Zr/t96Qb6889VQFruo2nVx5AOVEDSgbwdQzZT/B8FPHRTt7g+
CedrvgKOQP4rqR22H6qARSZBFv05pBcx+eg/TWeAI/JrCePPDheblhmE/6eA
srpr29bEYPoKBTj2u/1B34jiuSvgQmPJotBO9P+vAJv4qD6mh5BerYD3qUa3
K4Ygf9YqoGKIzcAE8nddr4Ail/4nXW8jHcX661elfZXwBTcyef3dufLpMfL/
VwB3LX/BP1Wsb6sCUu7thYw12J/tClhoVtW4Xgfbj1HA8qOdIT0V02MZv20s
bizaTvj/Csi3OaT+kewnExRwfnffvZMqkU5UQLqa23AdX5S3ZAUkl02DV8/I
/08BTTaTj9sdo/1fAQ/qLKddJ3vu/Qow3j/jgBP5Sx5UwMxHGRcCCR8qTQGj
htb7huvR+78CtoxRfzpOC9OPKiBnpd1dmytk/6eA2JFZ61bT+3emAsa0nJuo
KEH6hAL4/l0tPfXI/l8Btt5P7noT3naWAsA57MFDim99RgEZEdOadpYS/i+T
n5/jzTLryP5PAUJmxNX/+x+UFFD7xP2XvT69/ysgy7Y1rpXuS2cVsGx+xG5t
igd4XgFLa36WuV9H+c5j/BCKKg+Qv0G+AtpdOGEQ5ILlLzP5WSENvfcL9dlV
1l6Yyo9NdD69roBva7759iL/7JsKWPCuP3yn98NCNh8WI6ymkT9CsQLMBg90
VDuE7ZcoYNNNYfEsim91WwHS5rAtWeTfUKaA0QMWPFmxifB/FOA07kjfM9eR
vq+AEjuXU4MIH+qhAmqUX2bV03tAhQLilju6lW4g+z+mz6K/Dw+g+BKVCpjz
23aYD+FLPGf9/eVmtovwm18o4NbeDWO63MfxvWL8uyxKPm0w/2smD0e5oGrC
t61h+mXO80X9L5L/H9Mveq9nzkxCfr1XwDxTU+Nb9H5Wx+Y7w8+/40Bs7xPT
d/WP37b8wfF9UUDM2alF/z3D+uoV8CX1ya8GwtdoYPzTvuUzaBzW/52tz758
yI9ehP/L9rO2eS57DHH8P9h60Ni+0bsE2/ulgMSwXV27kb1IK6vP+qPy0gXk
/8fSJ60qjB2P5+82AjSFqjzIpf+mtgK8ToiTjhGesZIA9r73Cq6Sv4EyS7cw
1TqoQfGBBOi326EoZCemtxPg4cDnG6bNwnRVAfo7Ol74VIvjay9Az/mDaz7s
JfxgAcY/zuk7SAPHoyZA4EebXXE+OJ6OAmQmXrKMqcH5Uhfgx4KQe+NSUX9r
CMCd2p+RbYJ0JwEqQ+enPonA/a8zG9/UISt7D0B9rcnqv5IqFn8j/AEBpi7Q
TBtig/KpLUDHy1LQCG/U/10EuGj1818V4d3qCJD8MG5IyDI6nwgQdaTq0uMd
2H9dAfIvmK6ZY4Lj6ybAvftqD9N64Hi6C7BlcNviuuXIfz0BDumZpFm5YX96
CBC8M/fBjBSUF30BFlrecZr4E+XFQIA1ET/G1FuTfYMA5zQ6qXR4hOV7CjAq
ZGjfmn5I92L5JfvKS5OR7i1AeZCrawL5VxgJ4O3jd2niYZwvYwFUhRHHVeaS
PYQAKat+mA+k934TAaZMbTmtep38IwR4M/5Ttt0y3M/NBDDVDzbv2UDxkgTY
9u5LhymEb9iPzff+iKKrgLS5AHFJDbpvzyLdX4ButmaDe5pifRYC6Dmf1ktX
R9pSgC5nMv1zrMi/QoDI4RmBD+g/2kqAy+PSTqZsQ30+UIDYE1yk7QXs7yBW
3/lDT9fpE/6CAObm1k9PzkJ6MBtf2+TU/hRvzkYAZf9LLZPNkB9D2Pxm2t/o
Fon8smX8zN63q4zw64YK7H4wPvcx4SkNE+B8rfKwwrU4/8MFaL9/vWn7YJQX
OwEWbPu5o+MRnA97xs+o0/1O0PuygwA+DybdaHmM9AgBypQjHXII73+kAG4B
PxYvJ30wSoBNGkanzQkPzFGA0P5dDMeJyI/RjH8JH2yjBHr/Yeu5+Zq4JhHH
78TkzeRcr437CQ9CAA9bP6H5LNY3RoB1KW3KS7NwvC4COLg8fLJdE2lXAdaH
eHu6tyW8aMY/04HzT9H/1lgBkgySw1P+z39UgL03T0xy1cfxjBdgXLcBPh53
kV8TBHge9XjDmCrkz0S2XlUvRmyg+LhubP1IgwddoHiekwRo5Oy73Cd/ancB
bPp+DS3tj+t7MlsvF79umbsR2/cQ4BaE9rBejvVPEeDf5JlPisuwPk8BHA8/
W/iW8O6mMvn96xHnF0j/UwIYRe/2SCI8Ni8BWrVPfzFzwvTpAuw/mDe09CmO
Z4YA1VMzDv8+Tv4rAiy/x/uWTsT83gI07702/NAQsmdh6/eo6utqwmvzZeu7
5GdlEeGD+zF94fhs2YEY5J8/46++x2KVSYR3JcB8u8TmeQeQni2Ay8Ysm8WE
lxrA9PW5f5t00rH8HAHOBNTb/Q2neBhMfh/57upM8d/mMX1XMVnpTTTFxxRg
Y3zxoMuRqA+DmPyWTVw39hrFyxJg1omIw5w25g8R4Mio075K6oSfIUA7N1VX
ZX/Mv0AA65C7250Wo/4LFeDKot6HuERMXyjA1nyf6iUU32mRAPUeL6u/RCL/
F7P6Rxh1/zgU5X0Jk6/xRQOzdqN8L2Xz9zbkmQfZdywTYLZujef6/Zi+XIDE
sSbfM/8Pj4Ot9+mzR24JwvPtSsbf8pzojzfJP1eAoLfPxBxtpMMFmJuXM/tL
CfnrCmA4Z2aX8A9YfhWTr5YdadtOYv7VbD/J/p05LxrbXyPAnR+hEWr7kF4r
QN95kpkSvf+uE2Dw7eOvrixCej3Tz2nftDLPY32RArzdN9k1rJnO+0wfpXo/
qyR7qQ1sP9yq3fmfHp3/Bah7EOmgQ/bgmxi/neSuB2eTPbAALQZ9ZjcSPvkW
Js8avTO+2mP+rWy+2w8P/pWH8rtNgEcR3Lu7v1Betgvwbm5JwQyyX4oWIEdN
e82Xz1g+RgC7n5eORh/H9nYI8D1mekYV+avHCtA5/NXqSPqf2MnaW9Hrxd9K
7E8c05/VM423ViG/41l7G/tVDmiL9g8JAmznCjL7u+B70i42/jWHhhSFkf2R
AEunn66b+wLrSxLgauWULnMJzydZAF/Psd4/yL55twCLVinMvlI8zD0CaD8K
s3xD/h97mb5u+7jjshdYfwrjp4pHsBfhNe8T4EPbt6+dssl/SYDw75f4K+Rf
fUCAU9b7o/zpPe6gAM+U+l5MXID1pQrwsePndFuKh5wmgI66bqYe2UMcEiBA
oTF/H+ExHWbnjXqNcNcK5PcRtn4ef1g7hv7LjrL9gTPL2k/xEI+x/cOvW/Ff
8sdLZ/JXNrv7DW/UpxlMP61NdZsq4HxmCvDT8/7sfMJLPi5A2vyVpzvQ+fqE
AGY3jTqu18P6TrL5vXjl/jkF6pdTAjjfKNtRKCF9msnHj8lcx2OEpyYA71y1
vJHi12QzfTJ83N9ld5E+I0AvnXGmietRX3DsPNHd9Mmid+RvzfL3GVPtRO8f
CgHGpJ9oeXKQ/K8F2Bw7NK+F8C1EAfy8snwXLaT3WLZ+8v8VimsxXWbyEF3U
soLH9nKY/Bx1mT/5N+4vuQJo1Qe6/BpM9zW2HjtqxhSPwPzn2Hk18868AFX6
vxVACnq0NWEm8ueCAL0zJy3blUf3OSYvnprKx/Kx/osCvDCfZvBzO55P81l+
vYiahfT+dEmAEwqpXcA2rO+yAIN829ftoXi6V9j+YX7T6PMoiv/GzsNh64NW
pGB71wTIzX/QLdAL6esCiE7zxE+XcPw3BCiVrk3cPB77c5PVn+oSss4T6QIB
Rn92qOnkguMtZOeVgZbzrTWRH0UCGISVb0ohe4ViAXYHfxpQ1gvpWwJMLIm7
fKkftlciQEZm8YQgFeRXqQC2OmW2yZq439xm+ndfS6laPo7/DqNtPp+b4oH1
lTH+u69SUk7A8dxl54F9H4+0KUS6XIBXwXleW0g+7wlQEn1qYMM6TL/P1t+J
brmaj3A8DwT4pbbBMOMGtv+QnXf9h+3pvRbTHzH5z1Bd4uiA6RXsPFX1VvvU
ZezfY7YeP6/4dtoQ+fGE1Xd/S4ZZCeZ/KkDRgh43qlOQrvzf8/Tj6t8+WP8z
AVY7NTWm5SE/ngtQ0xz5xXsP9rdKAOHy6xu/vbD+F+z+Fqm6Pq8J6ZcCyAEH
h6i1Yn2vBIiwrlVEk/96NeOHuvMyO/LHe836d+9Gr8oO2N4bpm/qHn1vWobp
NQI0rNKum0H2CLUCdLjc7LRnGr2XC2BZYxzamfCU3zH9WftsRJNM/+dMvksd
uvwsxPQPArzc3qdAI4De0wWYd22GXRbZu35k5/kZRZe70H/MJzbe/Vq1SsNR
nj8zef1+ZPFUN4q3w/Tlp+nPNeg+/FWADYEpl+aJFH+HyX9BUJnJNqS/Mf3z
7I5WeCnh8Qqw65DL7OsHsf1GAWIKmvJE+r/6LkCe0a89C/IxfxPTF+OXmDvS
f10z0xdFwfce0v9ZC9sPOubdn9iB7u9M/64tz2oge7SfAvjPzPjaScb8v9j9
Oru2xfg1zu9vNp+t0Sd3cDifrUxesqfZb8nH++8fAdqqv1xW6oXy81eAgrBC
08/kD/pPgD9HNma+8cX0NiLMgpVfx9qiPLQV4bjerO/lMranJIKuSlr0zenY
nrIILTYabYacx/6piPARzj1qIH/cdiKMbJ+kpkn+2Koi2C58tiU9AcfbXgSP
A9NDg8m+qIMI7Ze8uHPPAGk1Ec60OVqYRXgDHUWwjutXdvc6pquL0O5lcFab
GGxfg/W//tOg2Ak4351EeMs7Tw6Pov8GEYZy+TXR37D/miKEbho5WLkAx6cl
QlwPnQtiINLaIsyoHWsylv4bu4iwLap6dDLhh+uIEPvq9Ahzip/UlbWnl2nR
QvdBXRECdwYXnKP12E0E97UqhUf2Yf7uIvwu9/A9YkX4BSLccvha+Pcxzk8P
Eb67ioadlmC6PutPx9Fvu+3C+TEQQSfP1ciI8MENRfg0QiGPWojpPUW4Y/y+
/Tqg/w4RnjZGNrs5Y3pvEQ7wl1fdL8L+GYmwt2lV6TBzTDcWobpi0CiPrciv
PiK8fPzydBrZM5iIcG725vPGVzHdVIQ5yYM9Yzfh/JiJ0HywqNCF7st9RSg9
0f7fjieY3k8Er6beBbdWEH6iCOlC/3gDwkftz9pfFrt3xSqcXwsR5gYVdpqm
he1ZimD2e9CxFA+kB7D5CTVvk0/7lRXjT5zDpQz6/xoowq8b+rtGUH8HiZDq
Xf59/G/Mby1C2+XluR8Ir2OwCOPLLd770nhsRCi89t6mwYru/yIk9VJ9P4Xw
kmzZenn+IsiXzrNDRejXtzfv9pjwmkQYvdOVy6fz23Amf/d02y0kf187EcZO
+l6u8wzL24vwIav/+1/GFM9JhAv6PncWmOF4RjB5WjF/9Rh3+t8RwaFQPXcv
4aWPEqH29vmcxu84XkcRlAMuVy46iPRoxq8vM20b22F5EGHp4S/fDs7BdCcR
VGaP2fo7DvnjLEJZ2p0JDxVY/xhWfuSQ51t/0/+QCD29nm7VoPdKVxHu1Z4O
KbVC+j+2fk/uf72H3sPGijBqgDQ3Ech/RIRcnxPhK+m/e7wIP9NX7Moif7gJ
IvQ13+M6+CumT2T86uUyQ0H7i5sIrlqXxmgSXsEkEaTkNgnB9P7jzuTtjem6
yBl4/p/Myj8uNVM5Rv9PTP4TDk6wX4P0FBE0y5PfRboi7SlChfaZc0/UsL6p
bLzax8rjyb9rmgjvb1x1NiL7Fy8RBqSMfnQxk/6rRLBxublsBOHjzhBh3/GR
amYUX3emCNMTHvlubqD7vwg/7m7vpU94kT4izDuwzrChGfnlK0KA//Di2o84
H34irJ7jc7mW3lf9RSiy2ji2jQvO7ywRnnTJEYqXID1bhJwn6VcGeeL5MUCE
FdygxMuF+L81h/Xn5EXdBVaEh8nW0zL1kJWvcH+ZJ0I3C6vgFDvEtw4UYXHW
8yKuDeYPEmHH3lMny4wwf7AIz0tNv5ZswfZCROgcP3TKpBdkP8Pa16/nd2fT
/Z+tP59nMxOu4vyHitBwX7Xt6V04/oVsvJMf2YReR34tEiFq7GglmUf5WCxC
k9/eUvu3WH6JCJVjzEIXkLwtFWGwVVDbDWWYfxnTV2WmPVKmIP+Wi7B9UtfU
bxR/cYUI5dOvRCwm/7SVIjQ2mQwqIvuOMCa/Aw10B1A8uXAR6s8cmbi5FekI
ETZcNu4/YTbmX8Xkb4N8ko/F+VvN9LeR2ppqwr9cw/T/p5Ul/3ZSPC9W39qQ
V5tGY//XibAuIUi9tzrq9/UixLjP6Go9CMtHsv1stEbqwWyy92H1VaStWzgH
6Q1M3zYNbafrR/E/RfAvrTMpp/+oTWy8x/Uvh56jeCBMHuoqX2ZoYX+2MP3A
+eh8IjzkrSJc32cy1Jfi5W1j/Qks752XR/d/tt4DK34Hr8P5imbtuV7y+Ubx
CWJEsHfvt/ALnad2iPDfhwcdLPyQjmXnjUeL+yrMMf9OEUweNaSe8KD/RaZf
OnS9k0zvD/FM/yWPCfYhe84EEdavt8gcuxD5t4vpz5dxadF9yf6YnU9KDmTH
DcP0JCZfTdZRVfORP8mMf9G3XvllI393M/2/7kbTZMJf2cP25yyTSB2yz90r
gqVXBzOvUJTnFDaeQb9Hn1uD9D4RbuirX1zcE+vbL8KDr4lnjK1xvAfYerf8
Fh84hfBMmf5W7j7llBvmTxXBRTFrTs1STE9j621Gu4PHorD8Iaaf3h3PfU/j
PyxCr/Tgu08bcT6PiJDpGrlHxQX7e1SENjPCPaKVMf8xpm+3np3SqoLjT2fn
pz07L00qwP5niFDy96upyg7sT6YIt0fo9QhxR/o4Ow+tjvR6MA31zQkRrsxM
W9JigvWdFGHhnaff23an+OlM3v6MvZ5oifWfFoFPydp47CbSWWz+Dj7u71GN
8pYtwpHOvR6qhRC+mgiT5x3S2EvnbU6EtAGV2pmE78OLEDYmMtuO3rsUInQs
z/i8g/7LBab/xwztO3sU5hfZ+e2N3n93uxAeqwi+nd58qD+K5WURTJ0772yJ
wPZymL7/flUcT/ZbuUweMoomKghf8awIyw89sEvLxvLn2HqIq1UqIHvr82z+
nogtPwj/6wI7P++uzP5J/495bH9eMct7L8X3vCjChPJ5iUY29L8rwvxdvfzC
6Xx3iZ0/lmh26NRIeC/s/N7xqVN4MqZfEaHu27GYDWQvdFWEHockx6+7cH6u
MX2upT5stBrmv87O42WPlRcRvusNEeS0nwtq3xM+jAgGDwqSHGh9FDB+25RG
PiJ/ukLGr/MzF53ciPJZJIKPQd/td2uRf8XsPOGfaqLbBelbbDzeBRP6DSA8
Obbf7dG+fXo+8quUyc+g0K769D9xm+nTlfeWlpxG+g47P4za+fH7eSxfJkLC
XrNRJ07g+r4rwjutDy9dNtL9///R90TIPiO/P0T64j6bn4BCz8cGOB8PRFDr
dCGqmPwJH7Lzxg1Z5yD5Pz9i4+kzo08fiq9TwfTjg/hqFXqPeixClsOoft/J
3vuJCDW6f9/e2of9fyrC0dKU8D7kn1PJzoMKjU9js3E8z0QY82Rk9Np4LP9c
BMPa55oPLZCuYvvNoNbSbRzh3TF9/K1yxnp6X3kpQp+TA8KKCT/2FdsP3lh0
DiL7/WoRrrUb2W0era/XbD7zWlJzi+n+L8J9Hd2hOmSfW8Puf4csC5oJP6mW
rf8OnwtOjqZ4uUye+9zcpjQc6Xci/C11PjKb8MHeM31V5lL36Q3q8w9svJbx
ccqrcTx1Irwq52e4LUH6owh+s5tjHvki/UmENZeKPNcSvuBnpm8CmwzzJpC9
HduvEvxKcy6j/HwVIeLSz5F7/pH9nQjFkc4B+/bR/V+EDjcvjDwQi3QD489c
W12NKlwPjWx9VWb2CX6G9HcRPkecymim/+kmJo9hzRkj+6A8NTN5aLNXIZfh
eaCF3b+iA6Pu0nvpDxFm7l2wY9cbuv+LIPacZ7KD/ld/sf2oYHP4jwjs728R
gg+DvzfZ/7Sy+2+Y1SVvuk/9EWH2v3HrexNewF8RvmksSm8dg/n/ieCsdufN
LbLXaSNB/tGi/b4Un7StBFvOGu63H0PxACQ43a5yYBbFi1WWYLq59acPAyg+
AKNfZ6y6Qnh57STYaLAtL4TOZ6oSHL0165HGCKy/vQRS0uX1WovJf1ACJavh
e6+vR1pNgqr9G7olbsb8HSVozQuM2JKH6eos/z9F5cfDyA8NCZrCjI/OTEe6
kwTz7l7Mvk942p0lSLrntGED/WdoSqBdekX7P3p/15LggrblzOHkP6AtwZiX
mlXm9ygeoQS/52tcPtIB29eR4PCQ6XF1F5HuKkHArB1tFpH9lK4ES+/1iAzV
xP53k8A3K3RSz0q8T3SXQChf+m/nPMIvkuCOtU4P667YXg8JjNoV9WgkfAl9
CaJfRpyOMMJ0AwmCX/Nm3RPJv1GCfyYX+n08jHRPCUamZl2xtiC8IwkmfG56
e/800r0lkN/k76ii+INGEry6teEC54O0sQSZ6ukrZkmYv48E560SYy9kYX9M
JOg8TMzRITwNUwkmDS9s//ID0mYSzCm43HHWVhxvXwkG6MuvUhOR7ifB/ZQj
C279Q9qcjX9GrMmrYqT7S2A/y19l9V3CU2bpP6+eCdJB2pLNx5eoL3pdkR4g
waI3xfnVCdhfKwmWVD9aG+tEeIts/Emd4c9ppAdJ4J46I8TJgPAXJVg5TV7e
QPEWB0vQo4NSN6B4KDYS6BmeOdZA/BgiwdCJuTamlSg/thIM04ju1bEZ6aH/
jx7G5rNifbftD7G+4Ww9lPc/ExCBtJ0En/z2cfufY357CcoHyHnG3kg7SGCV
M/dX0wakRzB5Oni/4Q+9R45k8iDc8BSMUN5HSbC5/RenaRR/z1ECnYXTzT+u
QXq0BJWCq319POoLkODIzBI7m7Goz50k6BoR/7GV/NGdJTh15K5JKsUfHyPB
k5oni1v16f+fyWfHyT7H6Tzjyub34507XYdh+n8SdHO0nZx7G/XjWAkere1w
sZn8y8Yx/eNvWu7dHenxElzWrE3RIHuaCRJ0GFXUuRPhbU6UYNfvNQPn03pz
k+Dc6qK7Uyme2CTW3m79HFeKf+kugef+H23NOyA9mY1vhaONshOW95CgtOxr
45qLSE+RwPr16oc/v1M8StbfyC0fVg9EeZkqQQH/abuXKdLTJPi1S7vCxQDl
14vx199/UEeKTz1dArdwS++V9B84Q4JB0yb6DbuE9EwJVHaMzfjcBvvnzeTz
pPaC76Q/fSRYMYRTzqP3T19W3rVDmlSBtJ8EV8aNzBtWhP31l6DLzKM5Tr3J
31WCvg6GD98fxfZmS1Bdfs5r7A1MD2D88H5ma3YI+zuH8Xv2ksCmgYSHLYHZ
gJTi0vmYPk+CIodFP1Qm4HtKoAQxh7gLJUeRDpIg8eG9YyN6IR0swajtE1/o
pmB9IRKcveFi57gd+ztfgi/O4RrpGkgvkOCrQX2h437sb6gEZW/btPMUsP2F
Egy0XrbyFdW3SIIDW+rvtyH8+cUSZE19n/eZ4qcskcDZ97S/TPEdlkqQsO+p
h2cO/f+z9XK1vXJfwptfLoFLpFvnXXSfWyHB31lvtjlNxflYKUHcOuUZNyge
X5gE1/UC+85pQjpcghTeImIp2RNESPDg9VZNC8J3XSXB8U32S7pS/tUSpC1s
4f+SvlwjwTTHIVc3q+D410rQaCBfuLkby6+TwMmsIC0uDNfDejY/fpdsDztj
/yLZes/Zc+YSxZuNksC2InvQMvI/2CBBYT8l44kUL3mjBN3H/ZQDK3G8m9h+
/uGY2weK37tZgqe71F/1p/isWyRwrNXxeNye7IOZfsstOCGQ/fI2CcS6FzXn
KZ7kdiZfc1aM0x9E93+mj012a46IxvUdw9ofdm7vX8JD3MHOB0H+6uqtmB4r
Qa27/uGn2vT/L0GnZOd2e4m/cax/W78GGlG8xngJ1jbtW95uANkbSxB1YOT9
CB+kd7H9fX+y3VIDlP9Eph/8xj+qj0B+J0nwLNB9R85WwiNl+sFw2nDPfyhv
uyVIrsj8uYX85/aw9Xf95dtRAzD/XgnaT3/29uJywitl++W9uc+z+yO9T4J3
s+OHJ9L74n62fjKT5+8me/ADrL8e839YBGF/D0qwqr3zqKk5SKey/aHqttZ/
ZH+Rxs5nb3wWHCd820OMX3m869m55O8kwe3Y/K9D6P34CNvP5926mXiP4p+z
+fhj/3U8xSs/xuRxd0ij+nTyh2bnnYUJD3ZVYXsZEsydUDbrrzHyP1OCngX5
/X7UIH1cggx+1LmDFuQvLUH8qGvl4xux/yfZeujkuyaS5OMU07fzzDXjSpEf
p9l+UjKmcEI08juL7W9KqdsuJmB6Njtfulvd/0Pxl89IsGZX36DX77F9jvXX
9mDZsXKsn2f8vOa8L4fwKhUSNMdvWtM/G+87ggTjHxrvsqX4MKIE7SwUo7W1
CI9VgpCWNkrBhI8tS/Dx9g3dLtux/RwJ/kvqd8y/GseXK0EQXz7rIe3fZ5l8
zHpauXkO3f/Z+Wr6mPWjolHez7P996OHvicgfUEC88K0Ku8rdP9n55vBge1e
HcX5uSjBtxlPJwZRf/LZ+rpVUxLTCctfYvrSQvHD5zbhvbPzcIHTHi2yR7/C
9te3cGILxRu7yvR5wPVrR8g+4JoEBxMT1UP3Ex4sO38ftenZ+yby4wY736Q+
1+uXQPFhJLi62PiXahL2r4DJt/MDPSV7wotl/EyI57wJH6pIgtXNq3e9/kH4
8Uye5zvefh5L9392ft3ZM/zKIhxPCTsfVbj8nkbyV8r62zs7dwTh695m+8vk
ycovHTH9DjufRGxY/IzwOcsk0PwYOTyD7NfvMv19+M8oC4Hiz7D8Ue+83p3E
9XJPAr7t4FdTKygerQQVMVtK/6P3kAesPoc3I65EUXxaCfrtthz9mOzpHjH+
jOzqtY3wayok4PxMvRQUz+cx0889qpPVlDH/EzZ/E2LSJ5jie9hTCWa2D3Np
c4v+/5l8mGrPGL8O+/uMndcPxb92isP39OcSWEinRp56h/2pYvPf4n5Gg+zj
XkigMSyzdu5Puv9LoGXmfSukHdKv2H5ZbJ1c0gnzV0tQb5N9bnEJxcNh8jel
1qX7PqTfsPuG5raxp+j8VsP47594cz29t9VKMK5Ks+usyfT/z/SzzUjfJsIn
fyeBnfFK3Z32uL7fM/kxeppyUxfX0wcJHpp07T3iIerXOtafxg/TLROR/ihB
up3HqyOB5F/H7heXTi+HBmzvM+OH0Z61YXMw/xd2HrGT1wa1xfxf2f6wtP0K
R7LvqpfgT8CEnVMpHvc3Jn+N++a+bE/++BLoChf2Hyd/kkZ23rQa3OMA4T18
Z/qkwOv6nRvIjyYJoJZTM6H7ZDM7f+mfXPEfxYNrYfNTPWKlJcWT+CFBg/vj
6TsJD+Qn2z8bZi0Mt8H2fzH+L74e23Yb/f+z9dJhqMNb8o9oZfr834bw7/Sf
/keCG5m7lI7Mofu/BJscThT0JPyyf+z+lBad25Pez9rI0GtS2dX3bmT/L8OP
rXUbR9H/spIMdpv2mPzrhPKoLEO+4UqNrRQ/W0WG8rN6s76SPWc7GRRck06I
O9KqMtQM1Lrl9h7p9jLsPJT/YPJ9+v+XIamn4ZhoBaarsfotkldl0v9NRxnK
JqQtP1yP6eoyKCt9WDeL7Ps1ZMjVL9x56QjSnWQ4O8d3ru4Msv+Xwe+N+j9v
wl/VlEEjJtzRZzDFH5Dh3Td3o+5K9P8vw9vlhaPWkH1aFxl4YdODTWORXzoy
TPRu1DQ5QvEJZbC4P6lU+I60rgxDC9yqKwrI/l+Gx0PV/thTvK7uMoz7e3vB
62bsj54Mm79qnYh4iPl7yKCyt31xI61PfRly/EvUPQm/00CGjjfLL/ocxPEZ
yvBGe0q473rM31MGz2PBbWoO43h6yTDFUbibeRTr7y3DyjdOVi6kn4xkKNqW
lduD7FOMZdj7rXJlEd0n+8gg1C2725b8x0xkWP1m+IIg8u8ylWG7FOJ6dy2u
XzPW/j/79j+Gkf0/449u8KdnUzC9nwzvtVK270hB+TeXYU2OWvF4uj/2l8Gr
dLPQGE14ijI0ezl0C6L4XZYyfPvX2vdFR5SPATL8yoo7ca0L0lYyNE2zjRTH
oL4aKMOcqQOWjSH80kEyOC8r2VNtSf//MnQxnxL+aDC2N1iGe78rxHce2B8b
GeZGdenLyVh+CJtPn5JZpyTkh60MPnrzokpv0v1fBoc49w2/CW9wGBuvV5DZ
VMLLHC5DjKfKI1WKZ2YnQ/e9PbXHbyL7fxn6JZWljmnE8Tiw9VBsIeQlYf4R
Mpj7LG37jPDjR8oQEOvQvHUm2f/LMOrs9cPZtwjvUQaxeu37QvI3GM3Wk7J9
3EBjbA8Yf9RMivb9QtqJjV8zSqWHJ/LPWYaeFX4XNMejvI5h8/G3IGIdpbsw
/bHF/MHtz9g/VxlcGnvm3tXB/v8ng2762QipN/3/s/4mTTqS8hv1yTgZjril
BXWj99PxMtxMGipfJPvKCTJY27RR2G/C+ifKcOeLbn3ZZOyvG+vfb+UYt7GY
f5IMbQzV85TIX8pdhqyOmWrLHmD6ZDbf0YZy7ktsz0OGhqYfCTspnuAUGQwe
6+kNTSU8ShliZ47om0748lPl/8V7qrlN63maDF33qD4tVEd58ZLhQ83KjG60
P06Xwb56heko0u8zmL4Kd4oIJLz1mTK81B+tZB6F68Nbhsg7Uyc90MH14SPD
tcpO/Zop/pmvDLWtXv2vk32DnwyzIiu3latiff4ySCO83dYNongXMrT12O2n
QXibs5m8pmV/+TiS8K/ZerqtiFoRQPb/TN+rWDQMbsH5mcv4r1lkVzwb6Xky
nGgJNY+ZiPonkOmr4e6pXRRIB8mw59PGHspkbxUsQ2tJd/VZDnieCpFhy/rQ
tZETyH+Wyc/dkRoB95FeIEPL/iWzfTQIT5vtL1c7h1ir4/wtZPWtUrHMJXlc
xPRjzeT0bs5of7BYhkPczEUPTlG8bcbfX5FhPauw/qUyuJYW/OhJ9g3LZPjS
dk3FH9rflsswPy/7YpsXSK+Q4e/zqrevzHC+V8rw3PiCUa4D9ieMlZ/snDSe
4gmGM3kJ/H01SAXzR8hwo94/6Wgu/f8zffzx8/b+Tyh+J+P/qrFXlwUivUaG
Sd8Gt/YgvN21bH73x4GBgPQ6GQz3/O00/zj2b70M112c6nfUIT8iZUhvuBS9
Sgv7FyVD+3WxSkteI/83MH1Tle1mswHLb5Thv04xXfy7Ib82yZB3udzq4j6k
N8tgWbHvynrCw9kiw+usnM/dH2L5rTKs3eVqUNEd6W2M33/7NHjMxvzb2Xzt
y6sfbI77V7QMOyYFuES0w/wxMoS22F00O3Fj9P8AA0gxjA==
     "]]}, {{}, {}}},
  AspectRatio->NCache[GoldenRatio^(-1), 0.6180339887498948],
  Axes->{True, True},
  AxesLabel->{None, None},
  AxesOrigin->{0., 0},
  DisplayFunction->Identity,
  Frame->{{False, False}, {False, False}},
  FrameLabel->{{None, None}, {None, None}},
  FrameTicks->{{Automatic, Automatic}, {Automatic, Automatic}},
  GridLines->{None, None},
  GridLinesStyle->Directive[
    GrayLevel[0.5, 0.4]],
  ImageMargins->0.,
  ImageSize->Automatic,
  ImageSizeRaw->Automatic,
  Method->{
   "OptimizePlotMarkers" -> True, "OptimizePlotMarkers" -> True, 
    "CoordinatesToolOptions" -> {"DisplayFunction" -> ({
        Identity[
         Part[#, 1]], 
        Identity[
         Part[#, 2]]}& ), "CopiedValueFunction" -> ({
        Identity[
         Part[#, 1]], 
        Identity[
         Part[#, 2]]}& )}},
  PlotRange->{{0., 5000.}, {0, 0.6219044842179634}},
  PlotRangeClipping->True,
  PlotRangePadding->{{
     Scaled[0.02], 
     Scaled[0.02]}, {
     Scaled[0.02], 
     Scaled[0.05]}},
  Ticks->{Automatic, Automatic}]], "Print",
 CellChangeTimes->{3.780283794762782*^9, 3.780285196773594*^9, 
  3.7802857957997007`*^9, 3.7802987537676086`*^9, 3.7803653493634195`*^9, 
  3.7804686572495794`*^9, 3.7805603464245434`*^9, 3.780637808295216*^9, 
  3.7807103937154217`*^9, 3.7808303466353207`*^9, 3.782370080713919*^9, 
  3.7827921950525923`*^9, 3.7831388973924446`*^9, 3.7831396391299987`*^9, 
  3.8129763549175644`*^9, 3.8130056821686*^9},
 CellLabel->
  "During evaluation of \
In[391]:=",ExpressionUUID->"8607612d-77aa-48d3-a709-6b2933c4a7fe"],

Cell[BoxData[
 GraphicsBox[{{}, 
   {RGBColor[0.368417, 0.506779, 0.709798], PointSize[
     NCache[
      Rational[1, 360], 0.002777777777777778]], AbsoluteThickness[1.6], 
    PointBox[CompressedData["
1:eJxcvXlczO/3/5/tJXsIIRTRIoSQ/WEtFClLCEklhDaVFk37tM/U1Ewzk0Iq
hOxJyB5C9uwhZA9JFL7zu/3O+dxu73n987rdXes55zrXcq5rnuk7b7Jzba6h
oSHsqqHx//3///+vdnKQ9n7LF4GRk+kfkNbi0a/QwQpiTQzTF/a7+01MrIWH
7oOPLJ57hFgbfjW20vyi88Q6sOi6oM+++iJiXeSdXt7f/DGn68Hz3o2+H14d
I+6PcWYTJHb6J4gN0OJKy9vDVpcQD0KfkdevaW8rJDaCbdD0wQeaHyQ2ga5U
8H6kdTyxKSzWOBrXvdhJPBS6DSlz3Mcym8HqdruTn1twfcPxbOg+D0nDfuIR
MBputu3A893EI2EXOdkm//oOYnM0j/3jYX2Z84/CF82pGlajzhKPxr+i9av6
XTxHPAaJNYLJlyqYLfBq9OH2zf0vEI9F4fTil1ccionHIcluzEfBZ+bxqJr+
7vjY3dzeBCy+tWjFg+2sv4k4O2vHozPXjhNPwqprukebpnN7kxFr/LU4q5gZ
GJv3906XFdS+ADgYmSD5ev8ipU/BuKe2I/b7EgumYPDOrVm9x7N8U+F2/l/v
aa2pfcFU/N6q02LMGNbnNCzNrt6jbyql9GmY1SjbPUCT9T8dJ4d3bT26/x5K
nw7RwYe9X19me8+A7J/B4uBckl8wA08XxZzvdZflnQnvKa2a9Z2UR+kzkbE2
TNnF6AClW6LbheNzZ4myKd0SW4/GhRjuTaZ0K1SOtr6VEkf2FFhBu1n2EuML
CZQ+C17XLSaK/x2i9FkwevNlzaNlpZQ+G1+KTDqcGkD6EMzGnw2m3nf/XqL0
Oehx1ltxSHmZ0ufgdNn9Kf5S1r81DE7vse0kOkXp1nhj2uzciBWHKd0G2j+C
54beJxbYQG/3wAem0VmUPheVKUtHP+mfTulzcXdos9GWG0mfGvPgfbrnsZyb
Ryl9Hmr3Rn+d1CKF0m3hqnn+9rOdlB+2eF48ftEA5FN+W+T4T1/x+Cjpv9QW
HsLfoi9h1F+N+YjT63du63zSB+YjNdAV0TuJBfOhL5nZZn4u5S+dD8kbnegu
Y3g82yHK6KI8rBWNF9ihqduv0WvusLx2MLn7+Gt1ONmn1A5F7bqcG3GW+qdh
j19TRzW3nEbzBeyRN7ad3an5bC97zG2btT3rYSaVt8eQfadvCl4SayxAnmny
6QHHC6j8AsSFaHeIekLzlWABhve7dHHOBBpvpQtwacyANV9CaLxpLIT9oB2N
+iLKj4W4026Q3+SerO+FcO7TX3ePey6VX4h/KYaboiN4flsE7f+6zLO8tI/K
L8Ke1L7nsg+wPyzCnKgYjU4WJE/pIjw0Dw0a5k31ayxG9YuRxh3KaTxhMQZ2
mGfS34XGn2AxDI9ZnXjerozKL8aTE7+2l9SxfzlgntXj4rNHaL6AAyTlJv2P
pvB4dkBgttss4wPEpQ6wf3Vof8fZPH8vgeibrPs6BbWHJdjnequf1OIqlV+C
g7c/mOtr0/xSugSdO+6e0/LGNSq/FDfDWh6+Ykz5sRQjRs2RLnrN881StA6L
eXvzzhUqvxRaVy8/dc0up/LL4Clo+HE4muTDMoxuEewz2rmCyi/Dik0r/DJz
blP5ZTjSENbCv8sNKu+IFinbLn/qd5PKO6Jd9Z5Cn6nXqbwj3px86Gbzidor
dcToLl0+Lz3B8/Vy7NWZ/c4yn/u/HM3kpsW7M1n/yzFyx6mV0zax/MtReTLm
aYgHyaOxAvv7egnzX3P/V8Astq1gSD6XX4FJhV3aLk7i8ivw9ohuYq2Y54+V
KNVSRq0qIn1hJf71afem3WiqX7AS+eI8q+RHlF66EruDjl2uW0DtaTgh906Y
YloxtafnhGZd0+Zsv8P2dILharuMdD2yt5MTnp34vtepJ7HACaXO3Z8NW0f2
zHZC/PUL8h7Xebw54ciAbv2X/6P5r8oJJWteJzU3ZvutQvvGQ5uPLSP96a3C
pfey0PXzWJ+rUP+l8kuOhPI7rULO94Ulc9yJBavwX6/6XRNqiLNXoee8KuE8
Y7Jf6Sos+Xfs0dlnpI+qVah9p7A/V0v1azjjWFXXwqUJ1H89Zzzocbmq03zK
D2fMedi5yKoV5XdyRsaVMbbdp/P4doZpC6dvZZdJ3mxn3J6yp0v9T5bfGXd/
huyaMp3bd4bD76URq/fx+rAa1n+ezc8ey/pfjWYmVzsY+bH+V2O8yT9hywpi
p9W4O3il9OYZHh+rcXLnmkVJo4izV8PNK2XBg77EpavhEBhyZG4l2b9qNebr
2xhMzub13QVTcm7VBiwm1nPBxhtxa/Le8nhywZ2eXYTPT3H7LojI77utRQG3
74I9KUcG7E3j9l1wZseCvC9h3L4LtEeKfRSN3L4LekX9Dcx9yO27YpTd+v4H
fEg/eq6YIU4zPq3B/uCKob2jw7q+InZSrS1tu1/Y3ozHtys6d+9cNmcqcbYr
7HYcnHSjiPXviiufyy6umU/2qnJFh4eKVXF1bH83hI65XjxVzuPPDWvcwu4d
fcX2d8O+p+UdHtwjdnLDtz6OL2qyuH03fB+4uOvh1ty+G+IstaPkj7l9N4yY
fNd+nznb3w0HWtyeek+f/X8N2lQO8O69lvxDbw3+RY+ZdGcDMdZAVxbt6ixi
+deg/9eA0N1XeD+xBl1Nzzy8t5DH3xqMNWyZP+czpZeuQafE2KnDH7H/rUGk
7c0iLy32f3d81ei4zdeEWM8d5b9cn56Rs/7dsWXur1DN5iy/O/QLNfeGfqJ0
gTumGd57e4jTs90x/ujPqXlrWH53aJxpZV35gLjKHYPcnncO+8Xtr0XspWv3
UszY/mshS3Va2rOU21+Lz9fXFzu5cvtr4bgzNnhDKet/LXorfg/ScuT212Ll
S5cxoVO5/bUwnlPoPeIK638t4p3bu79j/9VYh4TIm1sfW3L763BkcFrsxN3c
/jpo59mWe/dj/a/DAKvYUfdu8vhfh6YbWZuaXvD4X4ekDoZuU0xY/+tg3/TI
JdyF9b8O8t5OeTl5xBrrMe3U/LzpqWz/9Xi07FShszn7/3pEhXyeU/WI/W89
MurGNKzK5PVxPeJmOJpI9hFnr4dh/ZqfJ+t4vViP2uD5P6oUxFXr0dDdtLH9
PV6/POA0I7pxXTmxnodq/2dVaBhODA98HPBCPDSD2MkD4ROHju3Qk9v3wLWJ
44ac5fayPdCm07MRy7Zz+6r8B6wy74Hb90CHor+aRqXc/gb8tlI+Hczrk94G
GAXXnsQSbn8D0ka5THZO5vY34PSJo89Xb+PzygZ4FPi3avzD7W/A7kMTTawf
c/sbgMA9DtqxPP9sQE3adC9xIM8/GxExceiL4WNZ/xsRejnGX7sb+99G3Phs
NvBND2KnjZDV/0k9uJfH/0Z0Pzk+r9s/9r+NKEwzNS+I4fG3EfH91vZ7wfNZ
1Ub8ev/CtpUNj/9NMDB+9OSdMfvfJuyrf3a5MoHb34SvG8be0z/P9t8ELC3P
+mjL7W+CzVC7qOGDuP1NmOgnrL9oyvulTTgyZNSIt2N4/G+CaGbci88GPP94
IrNxYI59ObGWJ4Z3e1EY/pz9QY3NPPFo1sS+zWJ4fvRE/9EmPULOUfu2nph+
p//znbweOqmxpycCD30dP6WO++8J+xc9DU4uIn8UeaL1vTU7O3fl/YQnwh50
3im+Re0VemKu9lbJl28snyc2hK/9JDOi8hUqefTPi0xTWN+eaOX6+9Hho6TP
Wk/8yetfcvE7+58X5tnE/4jbSKzlhUWXN85rW8nrsRfKraRbbcpovJh5we1a
+vCHh3l99IKXl9Ik8QOxrRcGtV9fu4HXWycv/JluZ/iS10dPL/SuWnpw1G+e
P7zQ2cvbdRHvn0VeuKxzJa4wj/3ZC5OWbHtlX0vjudAL+do9nFuH8H7OC6Kc
pqGZVsQVqvr9Vw1xcOTx7oW2b+4PedWB6q/1wuq4zJEdXHn8e2OUpPnYPmeI
tbxxJOSD16AxLL83Zml1eZx8i9jMGw/Klxla5fD85I33V7UGVyUQ23rDr1+P
ujFbebx6Y/NIzZUTZ5J+Pb3hvuXCS51alt8bAxe1vzuF9xcib4Q4aLSxfsfz
qTfO5q4bODmD+lfoDcvfy2b1KGb/9kb7FIv/nj4jrvCG67BBylwfnm+8UV9n
UVpuT1zrjcaE+V7hy3n+8YGpW7qisYD2s1o+qv1dabBlB54PfeBzYvHXIjml
m/mg48uqwpglbH8fNP7qFXpiPcvvg6t7Egy/HWL7+yD1Ubsfu7ez/X3wz6bw
9uNQlt8H32ujN3ZcxfL7YPEwZY7jM7a/D7aflK8zLGb5fXAqYeiVohFsfx+8
c6zP7tSN7e8D8ZB+qZ5PWX4frHnlvbxHDcvvg4hvJpPW3mT5fTE8oPeiF4XE
Wr44seRH+jQxy++L3z8EdWM68Pj3xXzxjuQn70kf8IXBvcguhgMov60vFj+a
8NDUnedrX5hrObz6nkXs6Qtpv3OyII53CXwx7VpMsf5hqk/kiwxtfYzex/O5
L2wtlpxRLuDx7wuP2cEYKWT7+yIuPO23cye2vy8GnQg9LBnF498XH13CLq5Y
RvXX+sL91P2zNbxeaGxGly73B73h8lqbcanfpSX9NXk92gzR0692A3VY/s14
3LP4nFTO69NmOF37vnrpdZZ/M75H701xmcfyb8ayEcv2H3em8p6bMWne1edC
9hfBZlRAOL6R5wfRZrTK26oT8p7H/2Y8a5YpXM/rT+FmmL1Ktey5mffXmxF6
Kczcms+LFZuRrCm511VAXLUZD2vrC7/zfqR2MwpXX+jkd5/nPz8csizusmU5
5dfyQ5bPFPMET/Z/P7S0tjTyaMv+74dRnzZ2ntuc/d8PnqNb6drs4vnPDzEf
yjQfSNn//RA9JafzG38e/35Iafmz6ogN71/9UP5tx0bZMGKRH7z87QfNlRNn
+8Gmt/3ukJssvx9mzV4pTQ7g/ZUfxgYv2tLsJ3GFH4ryD/7oXcH7LT80Jcx+
nGDA8vthR16r4+7def31x4x/yrtna3j+90fU4l39zSp5PfaHkU1pyKvfvP75
I8v40povx3n988fh946ntxjQemXrj66OZmY/tYmd/PH2+X/alwbR+dTTH5Ih
9+W9+/H51R89agS7XO7QeVXkj1uBIc/u+lB8Itsf283evfvpQemF/hi3uIv7
7nBa70r9ETvkUTuvMZRe4Y/Zb2KdJ6yk9qv8MUdzyMDNZtRerT+sO27UGWfP
5+8AjJPdWfPhL+XXCkD8ilVVg7ZTul4AgoTdR5RepHSzAIirvJ9V3SZGAOZ/
cdUaEMvyB8B0Rf1utyksfwCkY80yrwqJPQMQc2Vn69VSlj8A/aQx57dUU7oo
AN8+ibL3L+TzfACOO5sFdLQgLgwAGjNmbJvK8ZgAZPy1e3RHSVwRAKtBlbF3
/IirAuB24pv33IGkn1qVPP1fhMW2YPm3ILjTmpcPA4m1tiBliL//uaEs/xbU
fbTbuOwny78Fa+21P0yfQunYgkrL7qf7hBPbbkGvyEHR0h8s/xbkL3nb5Vpf
tv8WFN4acq3oM6ULtqDFJ/kpe25PtAUuPVe6ZJ1g+bfAwz3/7nkNln8L5i06
v/TyfSpfugXja4v3XuH+VWxBef+wk5W9WP4tePmt/di149n+W1C9ILrVB9an
RuD/slYgLO4Nfyp4yvGQQKSNEM3Ubk7pZoFophs0YTbvz6DGtoE402zzw2qO
BzkFIjzF+JXeJrZ/IE6Gnh148zfLH4iZ01/rjevO8qtxdiAGLb1osqYtyx+I
dVtXnKtleUvVuCIQbw+fctXXZfkDcfvxFUUVj5faQCweWnLNZD3LH4TAsMlf
f25l+YOQY56x6Pxbtn8Qmp9tmtLA+jcLwkqXQ6HhD1n+IER2/WAj/MryB6H9
u9AD24dzvCoIn6/ei9FLYPsHYfoQ5ZKTbF9BEPR2XRxpwvErURCuvg5on/2N
5Q+CSU3bNbcOsPyq+rtNz7LczOM/CLs66RmLwP6v6v/liefOpRNXBaFRX7ln
/lIe/0HoaTHMYdgHlj8YnzZf/bS9ieUPRs4siwOpOZRfLxi9Wz8qeigjNgvG
+IIOd923s/zBUAz0/vtPi+UPxllhq11599j+wUjIjG/jUU7zlWcwZrzpoNuL
46WCYDT4T/s6yZb3/8GIuVxwo20Jn2eCYb/FTe+pOXFhMNZLjORrlvP8H4wa
wZ3zd3g+rwjGvzytwnZfef4PRlnrYrcfaTz/B2PHz5pNGzk+oBEC4/JXO5/z
/YxWCHL278hf+4HXvxBMbjSMHxlG6WYhMBs7qzH2AJ/PQnB3QsSwQD9i2xB0
rDN+OsObz4shuDo1do3dGd7/huDg38rh/lt4/QvBRqMJT9w5HiAKwTLn1j5t
uP/ZIfi6v1WVpQWvfyF4HlOsCOP9d2kIhEn73rbjeG1FCF62312eZsvrfwhu
Z7kdm2zH8odgRfsIv/ZvOf64FW9qnPxnLmD5t0L39sozgzL4PLwVX0MD23Zv
4PV/K0YaVeXVD2X5tyJs2IjWrVby/ncrTNyjcisP8vq/FdZxL1OcLvD6vxWn
Qv019n7k/c9WXNpS8dzHnfc/W9Gm9Zn6bDHvf7aiS4SJuV85ceFWbN3XkDG5
N8uvxhVb4Vxsreyry/JvxVrP3m3vd+fzj6r+hUv8nrRj+UPRNtRdP5rjlVqh
ELpo7SiYwfYPRY9Ppl5XuX9moTC6lHF70n8sfygMr+9ZY36P5Vdjp1C8qDY9
Gl/P8quxIBRT/+xe31nI8odi3sOqxf9dZ/lDIRrzNbINx+cLQ3EutuvNm3KW
PxQ33e4NPvqN5Q+F4syQVttYX1WhiB3vunXdOpY/FM1G+H//zOc7DQGEIWc+
9BQRawowfMfvD/XHeD8sQGef53fzjxDrCJB3O1Z8nM+3egLcnr3QzcmB0o1U
nHCtbdJzYjMBvG/gZNQVYgsBXk4L+Nh3Gp+fBHC8buN84yKxlQAWl3Yf/PGS
95MCSC3+fbjG52sHATQTM+InLWD9qrG7AHXf8uZ6sH48BRhZobes2TbiAAG6
9bOYlzGB9S9AyYztFiPbU/1CAT6c7POsLZ8XRQJUDwqd9pjjWTI1zhagpnbc
ol0n6HyRL8D9MceMX3wjLhRglmmzdhYFlL9IAP2le7ZluPL5RZV/T2x09Fvi
MgFaL9z90ncjn+cESB4+puEMn9crBThTu+xwwy0+3wgwPyY3IKILjccaAXpN
Oe8whP2zVoCzI5cf96wmeRsEeDwjYmz0FbZ/2P+yZhgGFL56XMHnDa0wtN7X
7JuzLrFOGDSV/asNeb+uF4YKiy5BeUOovFEY9vWautNsNvuLGluEwWa0bc9t
Jnx+CEOY+9/TMzleYBWG3o391mfz/YdtGN6+eXxsGfu3QxjmCXKnPOb7EidV
/ya9uZe+g/ThrsaeYdhTpzNnci5xQBgOFLzYcWY/2z8MvlOCkleGEAvDoFgQ
tSD/IvtjGG6lZjdUrSaWhSHpaULB+048P4chv9m/a6s4fpgfhn7t79zyfMz+
GoaAsIjfg8yIi8LQPavs7Tgef6VhqBTV7VnE471MjSvC8OV7Zse7Xyl/ZRjO
9555qm039u8wrNqqDL8+jrgmDFWfA0LE49nfw3A0Y1pW/hWqr0GNNcL/lzXD
YZe1CVulHA9SY51w5Hu2WV3znP0/HM4nIvMd3xMbhSMiMDR4yDc+L4dj7iU3
p6cKYotwnBngaXmqFft/OPQbJ971XcX+H46eWudMy3j824Zj98PEN9c2sf+r
sZMau4cjvndCi29r2P7huGm1+ft0jpcHhCMn3K3mGMsrCMf+Npclbtx/YTi6
vTh19K4nsSgcDccSHnhzfF0WjjlXu0W05/hxthrnhyP2vK9T8VyO14TjP5NV
x6ZsIS4KR4/tMx7E8P1XaTjy9Iye/OP1qSwcEwdckG7k9ahCVX/8wsLjT9j/
w+F48fvxMyns/+Fo/u5W/E+OL9SEY9ywdgML+hLXhmPAcMdpkb9ofmlQ2Vsw
uf94jo9oRPwva6qxVgQsp6w2lHM8RCcCxt8WVrzV4/hQBM75tWs8/ZDmOyM1
NlNjCzVGBFJ6W3pdXE5sFQHDlgm53X2JbSNQ5dR5yL15xA4RyHnhsL6lJd9H
R+BF3/r48VOJ3dXYU40D1FgQgXF/9rfJ70IsVGNRBMJcu56Z2ET37TI1zlbj
/AiU5Oc087lGXKjGRWpcqsZlalyhxpVqXBWBMZU3XxUXENeocW0ERlUeyQzY
QdwQgYYFJhu6cXmNyP9lzUiM210zcqCIWEuNddRYT42N1NgsEkc92jZcO0Bs
EYmCEuvkK1n8XkWNrdTYVo0d1NhJjd3V2FONAyLhtF6jY9AvYoEaC9VYFIke
QePaSD+w/dU4W43z1bgwEifbjFA82Mb2V+PSSKxzmjAvcDPbPxLHvats16Sx
/dW4Uo2r1LgmEgFrX5bOus32V+MGNdaIwqj7j6B5h+2vxlpRCDW3/diSx4eO
GutFIa/+ufJEAts/ClmXTWfLtrL9o6BfLU8r7832V2NEwdZFWXD7Pb0vsoqC
+LjoUnE7tr8aO6ixUxS6vl17P28m2z8KpqNfLBGlsP2j0F18pPOMTLa/GgvU
WBiFXh8SZwe+ZvtH4cGkforR3Wk+kKlxthrnR+Ff+SSbPjyfFapxkUq/yyPl
4xrY/lHY7Tmo+ukqSi+LQpulCrNCI+IKNa6MQsCdD7tr37H9o5Duo/XjPL8n
rYlChK3cZOZBtn8UmpX4a/QLovINUThjY643dzi/34r+X9ZUY61oNMy6En7g
Kts/GmfHvb61jevXi4bF0feC5x5s/2jkVDUOMW8ge5qpsYUaQ42tohEgNQwc
epnYVo0d1NgpGiV9jFZMqSJ2j8YMl68tmkmIPaNx3SHQo/QVcUA0er9Z0NW2
B9s/GueKZDYfF7P91VgUjT9dRZ5POrD/R2NS5MiNh+Xs/9GIG3H3Tv8b7P/R
mD/6++X3fuz/0XjY8UN2kx37fzRqZVXW2ntJv6XRuPx2yEPLMLZ/NLoM/D0z
iPVfEY3uN+OdIoVsfzWuisa4wuE97a8S10Rj/Mlz91xb831HNL4KRhffULL/
R2NZZFmrlivY/2OwYdmPtG52pB/NGEyYt2yoy15iLTXWicGH/Jmrlf+I9WLQ
X8+qt4eI2CgGU9uIy/c+ZPvHIM6/1sE8n+0fg267FD6tX/J70Rh86Wku2pbF
9o+BsnTjxokH2f4xOLZ3UM+085TfIQb7h2x8dauA2EmN3WPw3DzXaH13tr8a
B8Rg+EXv79J//D41BpOU9UMndqR0YQxa9FesuHKJ0kUx2OO7RfxfLLEsBvll
M2Z2eUvvWbNjsC5vpaL0InF+DHQWHTZu8/o02T8G2jEP+uguJy6KwTvbnZLi
4fweNgYOyV3WGB8nLovBVcWmP3tO0/vMihh0vjRpzKtXxJUxGJkUfzxnO3FV
DMLDBlu/nUz118RgvYahstUUkqc2BpekJ8adm0HcEIPbEd1HZoXz+20hdlf5
vR+0he0vRPZYh0Sn/7O/EIUvq74Om8n2F+JI9I86/Wq2vxCzTnS2aR3M9hdi
+YyN22cfZfursYUQh69s6psUxf4vhLWVqek+BdtfiAF3r8W3qGP7C6ER6X5p
9v+t/0IcXLFJd2Uyz/8qzug2Oas5z/9CZDoPWXXgB9tfiGX78yXyYTz/q+q/
cax/w0L2fyF02tx8kcfzl1AII93XK3J/sv8L0WbDX/1rE/n8L4RHV7tbNnv4
/C+ErW7Ms/sNPP8LMW/lqtNl1jz/C1HctkF0W8nzvxCp677OONqD9/9C6IZv
k4+dwOc/Ie76bMu6yee7CiGO3lyHg3z/WymEZqf/mntyvKhKCGXnYuH1QD7/
CXFJNrQomt+f1wrh2dfyzwgtOp82CJFilV8cEs33f7FYJb77ousfYs1Y7F9X
KR7O78u0YhE3LOR2b0c+/8fi5fZK8/QVfP6PhWjZmcFTZxMbxWJF3uBr707w
+T8W+G/lxqnf+fwXi4Azoy5/9ePzXyyatuvUe/J5xioWZ0f0UJyx5/NfLHKi
Tidc9ebzXywubglft7Qrn/9icf7ix/pRv8ke7rFYHJLYt57v6z1j8bv4c5hL
H97/q/r/RkPjyHi2fyxmbP6w4HQY2z8W0v8+fn+4ju0fC4dFGvM7jeL5Pxb/
JV9w+7We5/9YzD3U50msK8//sVB4mz955cvzfyxejTljfc2H5/9YmIvubNsz
gtf/WFT0s0+ML6fxWhaLtOLUhbrTeP8Xiynnq2+VlfL+LxZtR1uOrVXw/B+L
bi4Ff9aM4/lfjWtjUT12RtEqXm8aYvE92+el9lFe/+NgXvArtPNY0p+mGmvF
IT5P/+jdaI7/xeGisd3DSx/5/BeHu78f/P3O7xGM1NgsDmYGFR838/sCizhM
7BQ3rucdvj+Pw3/yaYesprL949DM5Ke712CO/8Qh6M2kaVrGbP841ARdNK6N
Y/vH4ZXN97wV/P7FPQ6dQ8RHN/Xm9wZxaFV/W/8jv38LiMPtS7p+hu/4/UEc
nte+uG/Uh8//cWjo/eP5JPZnURzmnXY6XG3C5381zo6DzcpVfZUcv8iPw9e+
bWJPzOPzfxw8vrvkLjjA8b84pP+oPxjB8cZSNS6Lg4ld/xWWCRz/iUOiQb+h
EwXs/2pcFYcWIm9DbQs+/8fhr3dJr4OG7P9xsMyRFkzg+aEhDo6zqtqlrOTz
fzwiN3tdPLuOz//xMNAa8j1uCcfD43F694cUt398/o/HrGPdW3hxfEYvHquG
fJq/juMXRvHYLTIrmdaM47/xuPYtcWiRDds/Hi0xUOE2hu2vak+/ZNqwhcRW
8arzq8/8wR78niIexm9uORXzew+HeHyXNTo9DeD3FfEYeOrBLtePfP6Px7f+
5m1Lr7P/x+Pd10FpI1az/8djz5rfnbwG8fk/Hlc3BOy7nM/+H48zj2ZcavOR
/V+NZfEoalXe1P0P+3884mVb5ih1ef6PR9dmya938X65MB6frVs+7tyO5/94
vBjcZsJnT97/qfhRSb+Cb3z+i8eifi/uxHM8oSIecz7brP8k4P1fPNa8iEkf
tpP3/2pcEw+5cmhc4v+d/+NR49F9jiie93/xGKpTajnpHO//EpC7pOvhoLN8
/kuAmb6dsuNlPv8lwPLh3vIjobz/T4BCw1yr1JXX/wSsVSbtzR3C8Z8E5D/2
kdQX8/qfgMnRykNTSzj+kwDJ+H/zmn/l+E8C+oTODnr2heM/CejQ18mgyYLj
PwlY+ccqzO47x38SMLjkfq6zOds/ARUab9vIdrH9EzDzdUTUhN9s/wQ8zNzZ
qrUW+38Cvp953NrAmv0/AbXPwt7H83sdYQIia3vaXuP3r6IE1O+qubNNg/0/
AeHX3Kbc3M3rfwJcZ3XSHPKBOD8BxQ3tnxTd4PdKCegfaHfzcQj7fwIu94g4
tWMtx38TIM2OqTjE7//KEtDixHNTrXO8/ifgxJCTszWeUPnKBJh8TTba+5nX
f5W+2m1wEZ1k/0+A4ZUfPdvwe7PaBDT/ZtTzPt//NCRgwC358htK9v9E7P1Q
N6fxBd2HaibikJ/btA1G/B40EWFn1vZ+z7+f0EmE9tRohwf8nl0vEd3Drdb1
q6byRolY+Onr9hr+PYtZIny2nisY14byWyTippVyjGEi358lwrfOpMSY3/dY
JeKKZbevJbwfsU3EOpOtN3pdIHZIRJ9r07v2OcH3q4kwGhpa+DOT2D0RwRMN
ulWI+b41Ee8tF70NvE/9CUjE5I0P/dae5fvXRGz5s+ThKC9iYSLWxx9ZoLzK
97GJGFekN+WzJbEsERvCrf62z+b4fyLuRZRsGT6H6s9PxJuews/DZvB71US0
2mHS9a83cVEienXZrls3jN/vqHFZIsp66XZ7z+Ur1LhSjasS0WPIPp+FUcQ1
KnkG25WtuUn9qU2E481R3VpE8P4vERlbX3e3LeP9XxKis+73KV7J9k/Cge0O
1yayfrWS4FVSvLBhAKXrJGHUEIOY/UG8/0vCpDavFmXeYvursZkaWyTBdlZd
7o2L/H4qCc/yO7klCImtkjCxcuCRBHdi2yTUT+uZtj+I2CEJux6fkx29y++L
1dg9CUvkBZ1muvN7YzUOUGNBEgTju7qYFhML1ViUBE9NszkPLhDLkrDKMf3E
pBb8ewM1zlfjwiSMn7xw37qebH81Lk2CyfE2c6PSiMuSEJWQe+fDG7a/Gleq
cZUa16hxbRKGhBe7HX1C3JCE5W4dosR2/PuHZLh/ld08oaR0zWS0SM+Rdkli
/09GTMSDFM8i9n811kvGrDvVu5akEBupsVky5g3rMW3iV7Z/MjYmtr45mt/L
Ixkfmmq7PgTbPxm5pY80B69k+ycjfkl5cOM3yu+gxk7J6HHMYtEKJ8rvrsae
yRjfbm7V5UC2fzKuyuYn5MjY/snQn9xzYPd7bH81FiVjg5aJnt1f9v9kXPmv
Y1laPr9PSca4vJpnj/j3N/nJsByx2Pgqv/cvTMb0MO+HU/j3PUXJkI44/yaT
31OUquqvDQ9I5/NcWTKCdPtKPlfx/J+MXxF9s0V8f1uZjKZ1P2cZO/P7lmQ0
nK557cPvs2uSMebm6F0m/J66Nhlrk549L0nh+V+NNUToPXHDwM59iFuKsFs5
d+CLAXwfLML0Lk8EUzl/exGctIf9ym7D+0MRCgek9NLoQawtgpnswKT5Z3m/
KMLIammH6/x7Ml0RxiY8SjnO94l6Imw9O/rvF75vM1CVP+96dONSPk+IUFKY
5HjwFbGpCP/N9V02nn8PYSbCyn9pZjpviM1FWBWXInbg9+UWIjTM0P3Z5R/x
BBHOHpt48Pj//b5RhOWbTTxd+f3LdBEShnXZq8vvB6xEcDh2oFeNKbG1CG/6
t+y4ugufT0Qov3li3LSXtD4vEMHgb6mr5Sk+r4gw+sjLJQEDKb+jCJdeOvaE
Lp9fRBiweWHifndiFxEe5E/P+zqGzzMijH8/N9YnjdhDhMCSO7vS+D2upwhL
7WzPvuH3t74ibLnT5ZpWc77vFGHGjNTZdZOof8EitG1+a6fkAu9/RKiJs7lq
/p04UoT3PS+0duDzjFAEnYhRH6P6UXsJIuxb5PFWs5TvR0WY/Mk+9mc4pUtE
MH29c/cYfr8jE+F7tTxx8GTSr1Kl32M7z4Ru5vVThIJhM18Z83v4HBGejV1X
D75vzxdBLj690vAD5S8QoUNZ52Vv69m/RJg17tbY5VvJ34+ocZEIi75t7K+x
lOa7EhEO7inYmJnI669Kn+0S3vapIL4gwv0tIx9Z8O/LykSwMT/4/bqI0stV
/bt+KnxKD35vKMKjPTtzdPtQ+l0RGg2P9ZzcnrhShA/l/pNX8fu3JyK8OzSq
04Sr/HtEEWZ3m+Ar6kpcLUKXboUztfn3aTUiHHCz3TbHg/ijyj6Fpet/dyGu
FSHHvkWarw/1p06ENbZPNd/fJG4QofTJpSFaw4ib1FhDjLH9PFrEXiJuKYZF
fKu6dlJiTTF+ufbIuD6auL0YMbdm7VoWwO8FxVi0t36xiwala4uhc1Lhn2ZC
/dMRo1nf975fBKRPXTGWPz6f/0fMv7cUQ+Pz45ElwWRPAzGyHg/dWXGI1xMx
+k/Msg47TemmYixc6WyUlsnrixibEvUfvbhF48Nc1d+sbRekT4gtxDAyXrW+
gn9PMUGMN8L9Saf4vQvE+LT8eEZwLPF0MY7kr/yuPM7nUTEy9XblmPJ7eGsx
KuenXC6p4PiUGJ1m/RRuqiJeIEbQhXVD9/H9voMYxUvdZj3k9zqOYpiPvul2
rx/fX4th72DgE2dB7bmI8e1kxpmoQI5nidHm46CpMfxewkMM94WG0uO6HN8Q
Y+l/60pHyYh9xYi83yqm+CCfd8WIndBrT3Ulnd+CxdiVemWy7v/FP1Xtaflp
y/g8GCnGNvO/PWYc43i4GHph12fYcHwsQYzq2edfrT9whvxfjIsLW6zdyPcR
EjGeDd+U13EQn5fFuOz6YWLAJGKlGFuSJGvrf/D5WQwf82MP5XuovRwxEuMW
RXrEcTxNjOwAs3ebl5F8BWI4fv38XJ5J+QvFcPoxQ3vHUMp/RIxRPwMzDxRT
vL5IjAGzP+xt4O/NlIhxMGbZ+c87+PwthmeuweQrIVT+ghiy35mPXnnyeVw1
XlaNL9fuT+2Xi7HT0de+YBLfz4jx1eXQSTd+73VXjBVd1xfH8X1OpRiCbs79
/5MQP1GNT69LJ2d3pf5XifFaer+3xiPqb7VqvCYs9L91krhGjDOLnkcsXkz5
P6pxrUo/GcXfegVQf+vEMHOZWOvI8b8GMU4vKbX73ZW4SYxHWc7nL1jy+T/l
f7llCnq998k+9p7jgSkQbPz7+hvfh7VPgVDc4aAH349rpUBjyqeQuInE2ino
LXEdk+ZH7emkwPXfqaIKjsfopsD6/P6Oc7SI9VIgK20srHYiNkjB1bD+Dxcd
5veEKUh4f/WMoILSTVPQeZzjgxOWHF9KQZjNsHEG2cTmamyhxhNS4BjxuLoD
x8uQgkvWv3vO5e85TE/BmX13doh5vrBKQXtrvYV1/Hsp6xS81OgcOpj92zYF
sZdu+jzi/cqCFFz8Om7JEkt+r5aCC8an8jUlNB85psBf++4Bd2d+v6bGLimY
o6NtU7uR3zOq6i998deC9y8eKn1NGLCvid+PeaZgWLnF6TmRxL4psIjWizvM
+8sAVX7dqhF/OB4QrMaCFDQG+ZzeyOtrZAqC6qeX7E7g/XAKDOtnabTfTukJ
qv76HbPwKuP9sRpL1FiWgsynHVYd3k+sVONsNc5JwRH7axcqfvB+WmWPO9tn
v9tM831BCnw2Ntzcxb8XL0zBigNpHuPSKf+RFMydYpp1Op3X/xSsizuoM2sH
9b8kBS5jTousz/Pvc1Mg7+Xe/dcvSr+QAofYS7vn2FN6WQqetjuw8toeSi9X
6betwRSjTbw/T8GGkGGd/rYivpuCu4NyN/23nuM1KXgetXDu1PmU/iQF9bt1
hOP4/W9VCr6te1b6/gON7+oUdF/VcmDkRo7nq/HHFFzuPa5HrAb/ni8FJ0rt
nrp5sf+n4Gv3b0NNN/J9XwqiJvl4bOD5tSkFIzb+u6d8wt8vSoV207nqKZ9o
Pm+ZCnMXe7zz4vvAVEzI/ZtVuILyt09F48j1AcM+0H2jVipSiy5ldI6k8tpq
rKPGuqkoSvncuKGJWC8Vl2/6ftc/Q+0ZpCLnQ/Nzm89Qe0apuDm440ETvq82
TcWND1uvfyjh+GIq3h+9mnCjC7G5Gluo8YRU4F+j6afbfP+YCpfeK2//nkrt
TU+FyX+O/un9iK1SUfLZO/s6z6/Wqei/6+TIP8l8P5mK09MkVobRxAtSkfky
ZswDU45Xq+R776J1NYPqc0xFs04nLGVKvr9ORWnO3E9PZlN5l1TcT6q+mWRD
98HuqRjb49OpW8cp3SMVnX4e7XfyAJX3TMXmq+2nxVgT+6ZCd8P2QtEfvu9O
xbcmpeaT88TBqZj97oSkjSPZT5CKFj9y24bYEEem4ujga9XtTak+oao+yeCa
Tt6UnpCKTRsOZcxie4hSUfbcbvesv2RPSSqasupSN+6g9mQq+V7bm+uHUX3K
VLQWn89I3UH1ZaciRH4/d8gDKp+jxvmq9qt1vcbsOUn+n4rhdtbifrW8/qei
Q/TEpt/cnyOpaDltT5uZ8znenoqu11tU9eT7gpJUvMHO5g18v12qKj/hQePx
VZR+IRUjfBpf/omm/pal4t+/+UuPjab85ano13ndh2dDKb0iFbscep4aOYXs
dVc1fivHZHeOovTKVPRJuxWoGEHln6RCK6lXnstXSq9KRXVWvNWQsXSfX62y
z0zvkAlGvP6r7Pe0oX6IJsn/MRXJ9YNDFl0nrlX5g1OzKwXH6XtSdamIy1tf
qH2Avq/VkIoL2zHmfCTV35QK+ctPCUtsqLyGBOdO9op5bUjttZTApc21UdZL
qbymBLaOS1eufU3fh2ovwTFLofGbtlReS8W1pwwE/1H92hLcOpmdV2xN6ToS
FMS98jFWkn50JRgu9wgdsY5YT4L8+YNGa4toPBhIkHbigZGVJaUbSfB1r936
fl+oflMJtmwwODRsKfu/BHMfrZwpyKP+m0sw7ECnwxtXsv9LsDq51HVALxpP
EyToa6CbWHeYGBJc/LRBc/Vg9n8JSnLOtWm7htKtVOW//JyQmE1sLcFMG6OK
sJHUX1sJegTf+GE3i3iBBNsfr59oX0P5HSQwN7suvP+H5HGUoGOi5due7yi/
kwTlxeWjbeuJXSToMGtfaFgKlXeXYMfcG26NhaRPDwmaoq8+rW5B+T0l0Go3
dqS5IenHV4LESfMyp/cmDlCxYtxvu1iyZ7AEbR9Of395L/u/BIXr+mXtTaP+
Rark13vn9a6AWChBUueagqe9iBMkGOoxyck0huoTSXDkuNGg1qdo/EkkSDDe
v2JcCrFM1X76f0+GnyBWqsZX78qWkVOIsyWIuWY2ZiZ/Dy5HAr26SUnzvlB6
vgTWkuOteiuICyTIbhnoZfeXvsdWKMGLnke/X+pG/TsigdNny9aJvpS/SIIR
krtufZyo/hI1LpXgwK+FA48co++3XZDAfr7+0Lb9qHyZanzI29QkWRGXS7Cs
rL7LraeUv0I1Pl2f1g+YSul3JXh58MuT7vmUXimBZdAuv1bB1N4TCY77tt9z
6gtxlQSvY98d1GX9VUvwbP+r0q6DiWskgNfliaEDqL6PKv9w8gmrSyKulWBr
V51psu/kn3USLHA1t0oRUPkGCQwb/+zLGkz5myT4HWL7QzKUv8eZBtM/zeX5
HSh/yzT0dL2vkRlP6ZppEJ3fZbt6PPt/Gkz2HjaZ4E3pWmmwaRfb4aszpWun
Ydjchg91DvR9Op00zBGffJ9rSPl103Dt9e8t+r8ov14aPsskUxpsyZ4GaYi4
OXZV9zgqb5QGzfk9ExL6Epumoa5Xs9ZaSfS9UbM0PNuE/lq19L1AczW2SEPA
hcSy9q2o/IQ0/L58edxJDf7eXRpaiLSTKnZT+vQ0DGhc7/zsBbFVGg6+3+mT
6kT5rdMQdG1GzMzL1L5tGpb1U366soz6vyANPa6PrrhmTOkOaeirX6wzsj2l
O6bBuWGS/dZ1VJ9TGsJGVg7cv5T045IGRdXbW8FBlO6ehtdGobl92F4eKnv0
1Lj2zYTYMw1RIfv6POtO9vNV2eNX4tMBDVQ+QJV/0Gi7znOo/eA09BFF7M/b
w9/rTEP4tW+n2o0leSPTMF//+PdHw6m8UCVPZ5f1tntInwlpmD3u0PXxMcSi
NPzdLfhPsZbqk6ixLA179Qf2utKP6lem4dOy4qOSAErPToNx22UZfw4Q56Qh
68rPT8aXiPPT0ME3bNSYpcQFaZg8wl0YcY/0W5gGg7H2y3N/EB9Rja+pE22G
7yMuSsNQbfv6405UviQNua1zZ9/25O8ppsGiYMn7H38p/wU1LkvDvP/OHDVq
pP6Xp+HwwbQpi2eQ/BVpcMf8hzu7Et9V48o0lPluc5g1mb5v+SQNVQ7n11yO
ofar1LhapZ/phcLUN9R+TRoy7iy7u8mU2v+oxrVpaLXAJju6K8lXl4bl5vVJ
x2zIfg1p8Bu8Ku+TDfWnSZX+R7q+92v+fmr6/3LLdAgfrjHewN+v1ExH3IZW
dQeUlN4+Hfb9pkzcf4Lq10pH8yOGbWVzKV07HcpBysYJ56n/Omqsm47nr79L
bHdS/Xrp2J7+tN0yKdVnkI5bS5MnVTRQfUbpmPJzxgppJ/b/dFwcavZqgZDS
zdKhObPq8bPHVL95Oq52bDfA6gLVZ5GOCYc803XziSekwzb+0fAN/qRvpMM9
KrIk6wrpZ3o6RvkP0jp2m9Kt0tG98EV1B02q3zodAo2I4uL/8/90tJ34KHr+
YSq/IB2LP45OXXWa2CEdn+s6tMjuRvkd02HweEFGUz2xUzqqBUu1ykSU3yUd
f1Kb9elvRO27q/QxWcfPuTv7fzr2vfrQa/d5kt8zHc5bszbcfUv68U2HT5vI
Pp1vUP0B6fidKH+YJCL5g9MxG+tPX+9LLEjHnODTx5Ru1H5kOrx+bTnZdJTq
E6Zj1bnzzf+OovYS1FiUjhYXtmR9GED5Jek4c3hU8rQAal+WDof37Rx6daP8
ynS0mzZ25u4elD9bZb8W33Yvy2X/T0efS47Lf7ek7znnp+PVbunPbj1ovSxI
R8ybgij9o6SPQpW+j8zX+qpP5Y+k4/DN5P/e55D+itLxw+rprpHjiUvSMS0w
v1f4R/Z/Nb6gxmXp6OXUtHX0W9JXeTqsvt3s+HIBtVehxnfT8bqz5rX6XMpf
mY4rVtcjutvy+p+Oxs5v2p9tIvmrVPb4Xt+pfQ/Sf3U6ZM/K2s0EyV+Tjg9l
fTIitpE+P6Zj6br8E5Hp7P/pgOLlRaNUXv/TEWZxpsWO76SfhnSktLmTvbM1
r//p+HZldbJDGsmnIcUTr5OeRTeo/ZZSzEqPi46tIXk0pTDaUtR3cTC1316K
r7n5W/21iLWkWHK18PTXUdQfbSnmDEu4U2zK/i+FUF4w/4sOtacrRYVHxISo
Puz/UjQO89r0ltszUGMjKZ4ODHl26wjNn6ZSvDE++PbTWKrPTIpNOTNW/hhN
bC6F49vY9Rv+kv4sVFy65ceNTsQTpDC2ygyd3pP9X4oPH65u8GjN678Ulh89
/C7dpu/xWkmRHusguTaKyltLcf6b3coaf9KXrRSf2x2clKtB6QukcL5eU5h8
ib4/7SDF5Fbhwbuzef2Xwmqcy8tjZtS+kxQOD3y+ODSSvlykuLvCZtmfKqrf
XQqN7cWRzzoQe0jhtfGgW5+2VN5TivHfauM6bKJ0XymKjsx4vHIH6StACt0F
TY42PiRPsBQe3rmGty/x95GlKB72ddGES+z/Uph4jnp9kPc/Qin2OL+565/B
678UB8VdZ/nuovIilX6ypAvykoklUswt22b/xZa+XyyT4nmo+azNDaQPpRTD
6iSOn+ankf9LsXnW6eZa8fQ95hwpuhQb7G/Uou+t50vx6O1BsyHF1H6BFC87
vl+VPYW4UIp/PV+c6p9HfETV/9hZPQU9SN4iKWYfdTvjPpW+l14ixT3Bdld3
3p+WSnH7lPu5PyfIfhek6DEru/RkG6qvTIp5XX+2MCwl/ylXje8VdQ4e9/aS
/0vR9vizzFXv2P+lGPH63IQ6R+JKKTxFA0bs9aH92RMpFn2NnrH3ENVfpfK/
MS5dTYKpP9VSbByit8VbzPt/lX62FNs08Pn9o2o8986226ckrlXpIyvue/9G
qq9OilO/vaWVj9j/pVhtUPxp5Gmaf5qkWLjp/Yfmd/j8L0O7D/oxAQ68/5ch
5otP3uzRVL+mDG0/R62a347qay/DswK7bgMPcPxPhk8nxw+7qkXnL20Zjvm9
L/x9lerTkaHmy585irvUnq4M5eL6QkEe7/9laPVA2sPnNKUbyOD64s69W8+o
PSMZEhbtGSPZRflNZbijE+LaOJbym8lw9Lbfl+bFlG4ug1Fe378hP0leCxl+
GD2te6RFPEGGNtM7Bs435O+Fy2Dd2SNfvpx4ugy3Vh7v3dCD6reSoYOOz4Va
Xn+tZZBvDTszYzyxrQz2bx1fCGYQL5Dh7y/vXet5/+0gw5Ort15/vEP1O8rQ
Mv7H4E59Kb+TDJ6Bs74sdqH+uchww0Ri2PCb8rvLYPCzaPTgObz+yxD39ty2
dr14/Zfh5KpbiWuPUn99ZdixzNpiyVIqHyBDwPGQ0QHbqXywDNUGM19a9OLv
m8uwofX5JOUw4kgZnJ1PfFJ4EAtl8Hi951T3dJqfEmT4pxFUUcX7cZEM8ePP
LxWu5PVfhsn/so2EB4hlMvS519Uzh8+TShl0Uwf02NWD9JMtw/pgjdlVx4lz
ZOi2vPst72t8/pehKWRYp8xjlF4gw4j2ft+2PaX0Qhlq3btr2bXh879K3/2O
Ope68PlfhrNDtW5MnExcIkPxugsv/fYRl8owzdT6+IJ5VP8FGYwbh62aPo7s
USbDkvr/vIcVsP/L0N9r2shzLUnfFarxbBNYpbWZ/OWuDPtdbw4rriH/qJRB
OCWmz4Yi4ieq8RExquubB/z7HRkG5+0YoHhH/a9W2X/1wB9WTpReo/KHv7lf
rndk/5fhhc/aZpO/cvxPhuapRUPuRRLXydDaOeG6kwflb5BhdIjRyd0BHP+T
4cs03yALe/7+ewZmPp2y7nUb6l/LDDwysj/Xtpjjfxmo2b6y856r1L/2GdjR
oqDp1mH2/wwY/7IV/37N8b8M6F3/5zhmIuXXyUBoVJROi94c/8tAUtS28EFT
qb96GditufKSzmOyh0EGpuxMKX4zhON/GRCNtty2fwfH/zJQNXH/l5gllG6W
gV+DRtkV6hCbZyD7QWo3tyTKb5GBF03FBS8TqL8T1Biq+jw6nx7ek3h6BpT7
5x+GIbFVBlwUL4ceuEj9tc5A7qz0mHCO19pmYE+2SfRqM+IFGRi1/XJN9Hcq
75CBkMKR7Wt9KB7pmIGUBZotyw5TfqcMnL0ruBZ5kv1fJW+/Htc25nD8PwPr
Bn+xmtSZ4oEeGfCufhRR8JT645kB2aDZBlPGUn7fDMxbIa41vsXxvwxYvkxy
v7+XygdnoPKctmr55L83kYG5syvOHYqi9MgMZL7+FnD+GrEwAzpP1wc+DKL+
J2Sg9c+Zh46N4t/Hqcob9fLU1CJ5JRnI6uH0S2MblZdlwHlC+evPbsTKDCyb
vT1hujZxdgYmG728fayJ5MnJwKvapg898/n3dBkYbt03+Mo54oIMKCQvx/aU
8u/rVPoaKt6x8CDxkQxsft32os8Xvv/PwCaDkYqAcmqvJAOj11lmzPrO8X+V
Pjet6XSD78MuZCBf9HhR7GL2/wxo9Z09uPIP1V+eAcOK3u76XTj+n4Hrp07o
X+pA88PdDLR/1fXap5M0niszMFu/8tjm22SPJxloten5f9l5JG9VBob+s5+3
s5Lv/zPwTTRhTHlz6m+NSh+PBfavwkn+j6r0JS+PftrL638GBjfs6Br/i/pb
l4GFVrGvyv6x/6vG6+S352wyqHxTBqxvnB10ayT7vxyHq1YFzC4kbimHMOb4
1rfDKL+mHLdbdDO8/pfkby+H789bc9slUH4tOZq21/wXcJnk0ZZjm+h40+1Q
/r2gHMfGDTSoreX4n6p+nZg27VcT68lhttkgamsmr/9yXHzu6jDiNM3HRnKc
11jaaFxJ+jCV41bDlpGBa0hfZnIYzxmhL6undHM5Arvuf6BRTWwhx8yPAsvU
Ubz+y+Hv9KV1IP9+EXL8uR8R2OUdx//l6DL07dJL/fn3iHL8O/qr8ooDpVvL
UeVo8+JUGPu/HKUDoqs9jKm9BXIMXDE8cqcJ/15VjrJ1C1rWd+P7Pzlefq6+
Z8/1Oan0l57g2v0tlXeRo1uQpEvxYtK3uxzpz10N66wov4cchYntLho0UH5P
OYY9nLEgIoL9X47WDwedO9OG8gfIUZ+7OEg4mfobLMchnJi46BCxQI7Jbvuf
FXkTR8qRmGVqEZlJ+hLK8dNw4MWDs6i+BDkuu2fHTXhL+UVy9Ns5RfcE7ycl
coRnm+Y79eHfy8pV68HWqVFplF+pqv+bcE6HeI7/q/R56byz9jDaX+TIMWd3
236X+1P+fDkknUJ/6vciLpCj0c/ko+Mh6l+hHNZvs7r120Lj6Ygcb3qirfAC
6adIjg2fNj15cZz9XzXeR0xo+DaCxlepHOU/RjnfKab+X5AjpCpi+uVg2t+U
yTHxbrOgPAuO/8sxCm63Dz4krlDpJzcg71176s9d1Xid3GrX11Hs/3LUukR+
n/uE2nsix0nLIfp65bz+yzEuIXPr83+UXq0aP1V+A55zfKhGDu2NZ/OvgeP/
KjZKffN9Aa//Kn8Z97nvlFhe/+UY+96mWkvO+3855ooX253Lpv1YkxwdsqI/
9XThv9+jwAQr6yd+kdT/lgrsaj1qTqU91aepQKHBs67hsym9vQIdbujk742n
8loKSCMjX5nZcfxPgdfjbFJutOb9vwLjd3Q4mfd/8X8FckSy3GHL2P8VWPDd
1dDchthAgf/O/XS9O5/kN1L17/DUCXs3U32mCrimzDM+KSF5zBTI/uP2LPsf
tW+uwLNV/h6Lx1J+CwUc4pN2Rydz/E+BJ8uTJ43n/kCB5Ei/dYcX8/5fgaax
RkdmcjzJSoHL9n2+lIyjdGsF8icrXw9+S+m2CtgIRryZ60/pCxRofN6k78N/
P8hBVV+DzUcDN2rfUYEu2V1CT27n878CJV9eL5sTS+dTFwWuOhVvOMP3Le4K
7D25qVwzguT1UEA78mCbgVKyh6cCy8qnf3Qo4fifAj1vG2plnSAOUCD3aM9b
Fx9y/E+BU243En3mUH8FClRWJJrUN5E8kar+PrDbdZvvt4QK+GqlF8mu8v5f
AUfLXYMPOvD5X1X/UH8X4VWKN0gU+BCQat9Jn+N/CkytWLpVZzHlVypwclGP
3FxHqj9bgS39+91cpKD+5qjs/3uT3KY1r/8KTKrusTRoK9VfoNLvTuOI+rMc
/1fgdNdL4+Y9Jn0cUcC/sYWNyWyqv0iBVl+eJK3vQ1yiqn+ewbuOm4lLFWh3
8ozld44nXlDZI+zbo6f9+f5PgXGHP2eNnEr6KVcgcFfvg2dM+f5PgenV1bLf
xqTfuwqU+b8X77tE8lQq4NJqQ/3ag3Q+f6Iar6NfCf/mcfxfgYlNbSzLv/P5
X4G0OK86Y1fiGgWO/ssduJDvgz4q0KxL+hP7WSR/rQIrR/klLq/k879qPJsM
P3qE4zMNClRv2HRxw3P2fwUeDP7oXtKO/76YEmfN9Yes9eD4vxKT+rV/edaT
439KhFr/sROt4fi/EmfM3lzY05/q01LiWffIc1JP0pe2EkPmHoppYcX3/0qs
6xEUIz7N/q+EvPjp6tyVfP5Xwqo0/fXwMo7/KVGaN25MN3uO/ynxu0vtmQ27
iU2VmG137o1hKbVnpkTa/hvDe3Xh878S5V4JPud5PrFQotMt5wu5ban8BCUq
XQqmDtnM939KdOhoXJiny/6vxJWRN3tf7UbpVkqsP7QqebKMylsrsdP82/6W
VyjdVgnn4WPr+oew/yux2aibnXU9jV8HJZbtCL7Tein7vxIR6130M4wpv5MS
tXuE33bmELsoMShn9JqscOq/uxLQP+EbH0fpHkqUXIyb4cXnaU8ldJZ/XjKn
gdd/VXtlvoMalpE/BChh+kkYckRO5YOV+CcpKwng+xCBEnv+9bTNdmH/VyK9
088F/TNpPhIqcWp6nMG1Bvp7ZwlKCBxs1zzeSfE8kRLBX58bXflA9UmUuOZd
Hz7bkcafTInxThcGZ7Wj+pRKzGv7skdXjndnKzHFdezy63xfm6PEyozBAz4n
8/2fEiGj5jrtuErxuQIlhMcmv1rN5QuVOPf5X1LuL77/U8Kt5Oj5kvGUv0iJ
NmWzR7w+xfF/JS7v+FX2x4zjf0o4FTu7aH+h9i4oYbFyW1s9b47/K/Gk43xF
dR/iciU+jwlbMH4c3/8psWDWxbvJC/n+TwmzyR7dwet5pRJ5F3YteXee7/9U
+g1qknQEx/+VaHw00kUcQ/2vVuLlZK+QueOoPzVKZPY2Waz9kOr/qETfDRsb
3eL4/l/lj0Nix+fxelqnxGBD4yuGz9n/ldjxwm/WsUFUf5MSD6dKgoJP899H
zMThgKCj3bh8y0zsKHzxPNGK+q+ZCf1cnSkteT1un4leu1ps2nOL7/8zYfBE
ulCrN/t/JuyHzbFMKSf962RCmVE8rPtcStfNhMOLRZ98Of6ml4nJJ3+M+fWT
9/+q+pYlNS+s4Pv/TOTY9Hl3uITGs2kmxs7KeJ91hO//MiEIn+C1/DPf/2Ui
7v1Cp4ntqbxFJkz+H09XHtfz8/wJSXInhNxRSESu5OlKSJJKriTJFZLc5UiS
XFFS0fu+329JkiQJIUnuhNwkua+Q6/f6Pb4znz/nsbuzs7OzOzu7szNb63Tw
Tif+OaWi6RDLZ5ZnCUYqUj/1vZ6s5/v/VJTJl604wPk0XVPx75/VkkW+VN8t
FSX7fiUuakvz6ZGKTx/a/1r9idp7pWLcilorlx0k/vumYv309oUbCwmemQqR
d6dm6/h92z8Vh5+tTOitp/yDgakYuaWr43/3xwtS8azX4CeFfH8cnIqYpivG
vAzg+3+BfyVH3u9qQfMRJuDLf+Cv8uT7P6H+rs+pQ+8QfeGpMA8qzFv1lujf
lAqrwMMtTWXE36hUHJHVPqK8SvyMSYVD+6Ica2t+/0uFSnQzJkRF/cWlwsT2
+xPfbez/k4rbm2v7/OXzZlIqJpcULJ9rQ/gPpaKLyQdLKdMrScWe5benyp1p
PIpU3Brk3vEQ71eaVAy5Om32a/ZvMAj9Jw96c8+BzvPpqcBti4yeZiQ/makQ
/3Md+Hgf7YfZqfjurHvX7B7BuakYrcm+tpnP7/mpGN/a95p6GsEFqbgWvslf
lcnrX5iPHNeMvnvpPaNYkN9VT7Kv/6f/U7EwMLXF5jp8/y/wz7XZ4Oj57P+T
ioRlxj/312L9L8jDu1o/N5vT+niSirvXLn8Pfk3764tUhM+9NLMuv9dXpgr2
5ur27itovt6movedbZLffL79mIqKlgM+b+H982sqQvJWbX7pRfh/pOL12Ccn
9h1j/S+shyFlLvdGcb5eEfq6hbftYUtwXRHSjT+ddpfy+hfBJnltaNgl4oeZ
CB0XnKqMq2D9L4J7kX7n0XE0XnMR/n28tvKPN7//iTCt6fUednz/3k6EisOz
FxxMI351FOGxVt+xfjC//4uw9qND4Y8VNJ4eIizu2CVgWmd+/xNhYR/n34v3
ED57EZa1ef/L+7/zvwjK/S8v/bTl878I422jHYfeYf0vgv/h4E//nKk9RCh5
92z8lUqif7QI5mUhe3a9Zf0vQlbnFr92gv1/RLhtmr1m3Fh+/xPB9ciCBhb8
Hu8lwkiPu55ZfF/sK4K9zQfUSFj/i5D4pvy5P593/EWIL+91Y7kPwYEiXE17
apvxjte/CLEL5LKAecTPYBFGrLm7eDPnvw0Rwfad44DdFgSHiVBfWeEQf5Po
WyPCwEyLaAn7T4WL0Dth8tsoe/b/EeHe+ibNfi4h/FEizK5IDnBg/4wYEb4H
9W7fh/ePnSLMmrJn5F0Rr38RznUdczZ4HN//i1A0elqk/DGf/0VQ9T3xMLkd
jf+QwN+9R5Jf8HuXRMA/OTKyJIPtf6H8jX+P/nqqrxHhRNnMawP4vG4QYUPR
nAnLalN5ugh5AaE9zFbz+78Ip8TN2n06zf4/Ini02hzcYQrf/4uweu6NzoUe
bP+LEPrspPUBxlcgwpLI65tvvWf7X5BPLxwsZ3++YoH//j69pRt5/YugjUn+
caA+2/8iJJz1Cki2Zv0vQpvHg+NUlfz+J8IFxwFbVrWn8iciaERVQUPN2f4X
1uNEVf7jtmz/i3DJZlcXRRivfxHe/lo18ltbqv9RhDm17rbZnkT8/CqCm+id
U9MY9v8RIXdEzjSLSoJ/i1Dwx2RTOdsrtcRo7WOZccmM178YcVYP/ELK2P9H
jDaK+CmrZpA8mYkRLIFMMoT9f8R42nth3Yty9v8T42Khdu7Pf+z/J8bl8qMu
hbcIbidGzyNd4rpV8/u/GFddQ8OXtiW4qxjzG0S0ubaP9b8YTS74d157jejr
JYY4/kutKme2/8XoeyBk0Ni3BPcXY0Xn6ZMU5qz/xTjo2r7Rlf/WvxgV969V
7lxHMIT6Tz+krFcTPFqMPbtmD3mspP5cxShLtf5UXUP43MT43MvTJfsHwR5i
GP6WZ3iIqb6XGL+UnUPiWD/4iuG858CKqSf5/V+M+pP7WNTn85O/GCYPG727
u4nwBYohza1ZdvEV4VsghnbCppQGg/n9TwyRUfe0k+w/EyLGrZro0hbsvxcm
RnOTb2Y+bC+tEfg3MV15k/0Pw8WY2X+ES4IT4d8khrpPRPEOF5KvKDHiM4Z8
aLuY6seI0XKuTcVfEemTnWKYnxtn/j2O+osTY0NSs9OH7Un+E8RYOjp4YnYU
0Zskxrh1PVaU1PD6F8PXY8XuT4d5/YsReiti11neXxRi2NWzjm3F+DVifHrs
3KUTy6NBjFdXPifEm7L9L0ZR3K2esixe/2KsGbgs9tVmktdsMaLmTBiZkEz1
c8U4PjMjuGtfKs8X5vfY+pWyKTT+AjGKN59c1PApv/+L0WKofb+AetS+WIzA
p17fho2m8VwXQ+Hi0+3JXaLvthi3p58I78T3fWViLCk0Hv9Ww/4/Yljdethj
0BU+/4uR1e14vXvsT/ZCjPe97rkfZH+LSkEevCPurPnP/0+Mhj32d/58jvW/
GLaOV5zi1rD/vxiex/tn9O7M538x5nZvPevhLl7/YrSvOjz110i6X64lAeJ/
LC7WEX4jCWqPD+16xpXguhI0n5xo9oT9l40luOyqvtV1AJ8PJLizNmPVZQuq
byrBxzlGTn6mJC9mEpjZZLWa4k/0NJZg7/MWF2ueE71NJRgdill27M/dXILB
3xfUbjWJ+GEuQb3mOV89LWh+LCQYH3uvbMB6Pl9IYGn5oPHS41RuKcFZ2ekD
k68Q/9pJ8GD/cucLCwm2kqBd4uGVh3sSfR0l+HX61dBjQURfZwkiR65s+IL9
CbpKcKNhlC7/JtW3liC9qHbqRgc6r/cQ+OcR8XtIAfHHVoKk2G0Ly/k+q5dQ
P7rd0qjulO/eToKDu+7fPrcihfYvCQ7UVBQdUBJ9/SSwGHJnZ2ATtmckqJwz
qPKKEbV3lKD/dJOvXReRf8sgCUY0KtdOukD8HCLgrzvj86Bwtnck+HL8qeZu
COFzliBsVPNRi/n8DwnepcTcn1ZI5SMlqHVzxkPNcfaHlGDM6Tsep4eTvegi
Qb60G6wWEj9cJXi/ppV+2DWCxwv0p/SJOLWP8LtJcD/O2K9TA+KvuzDfbc4v
lbA/nocEqyZ4t+8UQe09JXD3e1Bv+l8q95LgROc5Z58fpXIfYXxGd94erkv8
9ZWgd9a99R2OUX/TJRjlUXP8J+drnylBkJG3y/q/VO4nwVSHKu/PfN7xF+Sn
XeyEyjey/8EBgvyP1pvnnWR7TILlfTMWn9NQf0ESyLdtj7nqw/5ZgjJ0jTfe
ZqD7jUUSOB0/Xtv9IeETlGVhk1nTKuqSv9BSCWZv+Tzb7hLREyJB3l7fiDWN
abyhEmTv/lBvbzOa3zAJqkK2TTxZnvg/eJUE9i7eK5edJXxrJHDzajbo9Xni
zzoJPr08u75LEo0vXIKEG8k5PzpR/Q0SXKzOif++he0/CXrNMxy6FKT4Hxwp
QZuMB1m5k2m+oyT49/tz/IRRhD9agij3Pe1KJERvjAShY+ZNWHKL6I0Vxr8u
4EHtMySPOyXw3X1x8Vo+L+yW4GnZr4SweD4/CvMz0cbyEt/P7ZPAJKfptpxe
fJ8swfOIRYNGM/8TJfDx1c+Yd5b/l0jgVXvCx+ErqH2KBN9CbSYus2R7U4Jl
nsoxAblULpLAe5fNvRmniR+S/+dnxsI6pkS/TIJhn1KyTFQ0foUECzN9f3U/
RPalSoKMMa28HvN9sEaCC3svSaoyiT6dsN+Y2959d5ztVQlWl7Rbc/gowWlC
/w4GSdBOPr9KsPb87YR7w8mezZDgenrEo2jeHzOF9XKkp8uZUJK3LGE99VnX
s2cItc+WYKVu6eetIrJvcyRQOU4Z28+R7V1B3uvfT9C9oPp5EpTkTl3104//
v0gQ+7N/1qKrNB/nJCjqvCk4dSKNp0CQn1Zp2qAtVH5RgpedfFwqJpD+KJSg
we31FzsYE/4iCSauLExWx9L7VrEEfQzRezWehK9EgvBx2vGr27D+lOCMrem+
qHji501h/a9f1LcRy9dtCZIv19IfakPyUCrByOaVXvofVF4mrN+Gc64d9Cb4
vgQ7x9pYdtWwvS3B/glFQUaeVP5IguCqlc+q2V58IsEfk1F2z0MJfibs5+K9
yTMHUH8vJKgJa7bH7R6tpwoJrMMzy2LOsH4W5L3iydnto6h9lQTl00KndpnP
/rqCPtzUtNRiM+F7L8H3A2OdF/jw+V1Yry08ksvjqP1nYf5dO1qP4feNr8L+
MKHb6NV/SB6qBfnz7/opiPXTDwl23d1vbNeI+Fsj6LPqHtvPdmJ/fwniIo2z
0r1o/v5KUPwpKiJ+Edv/UtxokfT1hRfhM5KiIGK7bPAVtgek2HOjfvPRzkSf
sRTR5R7PtvB7qIkUX3ouscrIpP5MpWitOO5+cyXRYyaFLCDtUBm/1zWWYknf
vU+u7WP7QYqMx0OXVbJ/cXMpgp2Kt5u8Yf0vxWfLjTei+f7cQopaR74v3sbv
Ta2lOFOUqCkfSPUtpShMNzGKdmB/YymudZw/IKEP7edWUthcz/nWMllF+l+K
OWkzfh29S/g6S/HY4fleVX9q31WKAKs+T434/ctaivNrPGvmj+b3CSn6vft3
2yyd6ttKYR3tHfR1FPsrStHlQ9O5J2uovZ3A35PZNb0LiF/2UnTtmHfbIZ72
135SeK3Z0PEK2z/9pZj39IbHjI3Un6MUzgMLa9/8yfaNFOqVH23tphC+IVIM
6WLSLKM/9eckRfl3Q3tL9tdzliInV3+6Pc8fpDjSomG7rFLW/1I4vBu6NciU
+DFaio53g7Lr8HufixQeZiPyUofx/wgp7Abs84uoTe3HSxEl7ZZS6MP/JaQ4
WFvZRP2QYHcpVg+var14O9tPUiy379fFmufPU4rsk7u97vZke0oK3/kRTx+d
Zf0v0Lderszk+xZfKdqPq4o8zfbYdCkajq11csMZqj9TimUPhuKwivD5SdG5
T7ehwe5U31+KXz/3Lanm+5QAKS7WCl++OJf9saW4PfxeZp9lVB4kxdmLnVee
uMT6X4q++eULFuwjfiwS5N/5bvXEaPbXlsIo8LDpuZ90f7hUihPrS7IP3afy
ECnyvSu+Te1G/A6VYtDdpOwiOdEfJshz8r2ibnsIXiXM5/aJ6hYq0ldrpKiN
Xw2MhlL7dVLElLmXbOpB9cOlaPO3qCI9kOANUrRI2ZTZ35r1vyC/TY+HObjQ
+SVSiq0h7a92EhEcJUVu99drCm/Q+KKlSM7snVMrgfDFSBGh8/z22o/wxUqx
SXbq0o9EthelWP9tcFhpMZXvlmKhJtLGnc/jcVIsrQi0SLej/vZJIZ8eM981
iNonSLH51tT8HRJqnyjF5V2FfrX8qDxJWP+jvC/ctaD1nSLFvvw7Q4vj2N9c
itggM92Zr9ReJIX/2HkXR3jReCRSDHuca/Y7k+rLpNhgdaHf14mEXyHIl/n6
9bFmVF8lhdO0AZvv8n6uEearTkLoek/qXydF/3nGuxs84PdqKcpefVh24RiN
L01Y/89nH9ZfJjhdiietAh++3UT1M6Q4OTfhYTX742dKUTLnlvHbszTfWVIE
Wsce+jqJ+ssW9m/Pqnu3RhKcI9CfpFq77hjRnyv0n7lmqtEMGl+eFNOnb3o9
JJXgfGE9xax5u+EH0XNOkJeIil62juwPL4X4yMwtE4IJ/0UpXDvt/zLuKLUv
lGJm6rCHQ5/QeapI2L82VWYMMKfyYmH/N5g4WG8luERYH+pzC1cOInzXpTjk
ui7i+Vfi700pGo8pnVO7E51Hbwvy4X28ccO5tH5KpdAvry5rOIv27zJhf7Aa
lbfYj/4L3Jdi/53FRerZ1L5ciqKioG3bd+4i/S9FH3dZ4JG+bH8L6ykwwdJM
QfAzQV88Wl027Rb/x5ficPthba6H0P18hcDvq1lnRn6Ukv6XYuAQo3ybiFjS
/1K0OxKBoMX0n+GtFI2Ozh/U+beY9L8Uoomn2ge1JP5+lEIryr9lVEDwZ0Hf
Tqgz1Irt/69S1JMcKNsxiuSjWooPGp94H76P+SHF7qgFXR0lJB81UvTu4TFj
vJbq/xbm28Zm/XgHgv9KccG97i6TRH7/k0HeZJ7pQReCjWTw+7egafdthK+u
DM1rrr6adZzGbyxDTPiN9dMnk7yYyNBiwfWJ6hU0f6Yy7O7cp4NvberPTIaV
bRF0awHVbyyD/urw0bofGtL/MtR0EL/yqmL9L8PFGq/Gsbdp/OYybHgh3ue9
lebfQoYf5sNy7sWS/LSWYU2vi7O0i6ncUoaD1nElXfqSPLaTYUT8kBrZUaLH
SoZ92WWDL2wn/B1laPtzekH6LtrfO8vw7++91h8d2P6X4WXnalnSI6pvLUP6
rsP9hp5m/S/DJhtYrOX7ClsZXCvr1T7Tm+r3kmHMd9PACedJvuxkiEg58C5s
P53H7GV4Mi6v5TG+P+wnw+OfBYsnNyD93F+GyfXGLa/P9wmOMth+Pe4nZnt/
kAynCw7um7+B6BkizM+Tr/WS+D3HSYad+4ZGLOD3GmcZ8o0sxv1qyfpf4Ifr
h54+DVn/C/QlujTUv2f7X4Yrgec8s/sSvS4yhDS57iRby/pfhqRcx4DmUtb/
MuzyX93DYizfl8rgdPJq6fCuxE93gR8Jf1YrupD8esjwVia5fvYB0e8pw+28
uNAH/J7mJcP1USOyMqpo/nxkqCqZ0f80/3fylaH0je/lB/dY/8sw2Fo2toWM
/1sK5RPcLfpWU30/GVr7jfYx5v/Z/jI0Wt6qf9AAggNk8D2pXtVkId/HytAp
QxN2ph7rfxm2Hm51ot9eKl8gwy29tG+Xn1S+SGhvPrTyy1Eab7AMRr3frTvI
/lVLZai1vZN9e34PCpEhb7zf9FN8nx8qw+8dH2fdYPsgTIYHtnvdnw4j/q+S
oUl8cXNvF4LXyDDe+ODeRotoPtfJcGi74+FZ7N8VLsPTM10adn9J8AYZBnm0
bnOuF9mzm2QYYnz++al1BEcK83Nw6oOlIwiOkmGSQz9Rn3dkL0YL8xPWWGeR
T+UxMphtniY/riE4Voa9kgabb7B/4k4ZbNx+J7Rmf6rdgny22z/j72KC42RI
njpr4hp+j9sn9P88YFVwb75PFtb/hePyPkMJTpRBU+fY244cjyFJhlDv5os6
7KPyFGG/OXh6x921/N9U2E9s76eU8/8CkSAf9p6zmvzj92dhPvscbOFmSvyW
yeC+JHuEeBSVK2QId7K8fYL/H6lkmDn6vlHPVlSukaGVh/LSDT31p5MhcvHC
Lzar+b5agLXKuR2WUPs0GUaNtvyoHMf2vwxXb/nvHZlI7TNkqH1c9qAshe+z
ZaiIutVA7En1s2TwL/rt4L+F7X8Zvq9x/dGD/V9zhPrHu/o2WET95wry+Tul
XkEdtv9l2LbedO6hO/z+JYOnRXHwGhO2/2X41XyA0V539ocT1tuZqr5DYwjf
RRkmNizPa7yc2hcK++W4UUPe+xB/i2Ro8Hlajw38flYsg/mDuw/urGX7X4aw
G7eGOLTj/7MCfQ+Gb719kPq7KUPXpqO0yfxf57YMnf1DjLI53kipsD/u7LH7
8BP2r5XBbvfKoSv5f8x9GS60+9Zb6sTvbTLUH9p/9uOP1P7R/+MPmRo1lO5H
nsjw5eKsaBX/x3gm7MfJsR1KN7D+l6G7db0Uzy90P1Mhw6mWxTlBiwhfpaC/
Lj9peaAZ0V8lQ9GFwAMPbPi/jqAv3l5QlvP++V6GdbNeT73chO1/GY73D2m5
O57Wy2dB/up69T6wle/zZfhcN/2VMobtf2G/DpSvHsX+9D8E/G139k2cTPys
kaF69pHntb7zf19Bnj5cyUydSfj/ynC0V6fEby7s/yuHuqBWvTPeVN9IjpGe
1xt+acP/AeR4oQxqFnmK9mtjObwCVjRN4ngSJnLMDWlzJr6KxmMqh5WNjUmu
N8cLkWNixN/mYzj+RmM5bqXbXD/WnPjXVI7K3u0szmax/pdjw5anvT+UsD+R
HPpOJ99v4f4s5Gh1eOfjwnD2L5QjqHpgyrklhM9SjsiTHTrNecX+hnIkvem0
4vJjgq3k+KPss9/Kgup3lGPUgTOHFt9l/S+HJK3JpDUj2P6XY6mJ7ZGUNnQe
spbjQlWnUzMnkD7qIUfn6G939rwmemzlaDjYt4GK/Qd6yeGaYq4ez/rHTo7u
qQdKLayJv/YCfe2zxVHTWf/LccY4a+U1/u/RX46EYmnH+c0Jv6Mc0aLvZZ2+
EL2D5Fg9teeAl+wvPkSOss11FjZw5Hgncnxpp/4U04ftf6G96nVNxm72f5Ij
v3Rx0KdmdJ4dKceioOp9W08q/wePliOgT6s5+/i/rYsccz5rO7W34/t/OW6k
LN9e6yb1N16OfxaRiUHsL+Qmx8edYQ0cDxK/3eX4FrhjQsle9p+Qo1H3lAbh
g1j/y3Fi/tPD3xL4P6UcbVLO3HxaQLCPHAcDfCv7nabzn6/A38rpV/t0ofPr
dEF+jmebG7N/9EyBv52Odv18g/W/ML5zWUPH+BP9/nK0mNG7bEsfggPkOLuq
t2XrqeyPIcesz9feGT2j+QwS6ldtdXguYv0vx7MaY82S00TfIkH+FXYmW9n/
N1iO34nwPpVM8rxUjvJ/8WsGcvyfEDnsJWuOpdQQHCrM/8TGoltLOJ6LHPWu
YZPpV6JnlRwLAty7KDk/2Bo5UtMy97t9J3lZJ4dlSfDPD/yfNVxYDw9PWT7g
+Akb5Hju8bRqwSOCN8nh1rROz5hlBEfKgdiGG334/0OUHL2aJtRaVEbjj5bj
U9GXmU8l/D9EDnGL51Wps4meWDl2vZrr14Dj++yUY+xFu7ZpR4k/uwX+D75V
51MLKo+T49y5xTurm1D7fXJ0WzQsZzrrywQ5Bnf/vifqLet/OUo+b4qY14v1
vxxXTfKPn+H3+hQ5alptiZxzi/W/HPJGU7f3Z38MkSAPRvWSX8mpvkSOsI7D
HYy9qb5MjnffEkcGfmd/FDka2P4esfsuyZdKjv69IjfF+pB9pxHq195Yfy3H
C9HJYXx+tnREAd//yxF8aVDV7F5kn6bJUTTu+Je4XMn/4HQ5Vorm3+rB8pkh
xzrb7japKezPLshX4PrvO1bT+s+S40dZ0dxJ/fl9W47w97t3z8+k+jly9DYP
MB15h+rnytHkhE7a4QKV58mR921Ay0Mcvy1fmK9B1/Ln+bL+l2PhFckYzRGS
pwJhvZXvbVbM8ckuylG87dtVB47PVyis/9lH9oRyPLIiQX+Yz/oy24fKi+Vo
q6io+N2G/gOVCPqitGWO2wuqf12OwtD83PMO9N/qphzJvR6U9NrO8fTkuHY5
5aJ4DslHqRz3Ai+/u/+eysvkOPopNMDUnvDdF+QlbMjJeezPXy6Hf+3e9/J/
U/1Hcuyf1TQ5ZBfb/3J8Ll44u6uc+PlMjqomoiOLevB7vBxdfMZEuY+g/isE
frfKSXxRSfgq5RjWdfr4e0sIrhLkY8KMuwsq2F9f2I//BiaFxxL/38thNOyG
lc9p/r8nh11zw9z8hlT+WQ7PnHZL8nryfx45LL71C01sSPyrluOh+f3a3W05
vqcco09YwXUk8btGjivnf42w43yBv4X5eRtVvVBF+P8K66u3bb97eRz/UwGZ
5PfzxRqSVyMFRnQTzUxw5HiACnzz+mkadYT4aazA926tv3X4zvf/Cty5e3TZ
vSCqb6rAV79zpkXbKf6imQKSaW47I/fS/DRWQHP8VM8xCfx/SIGxhTb+OdXU
vrkCn9yXjVk8jdqbK1Dx6v3MkqkEWyhQvX+vv2sTzkemwNHbX50DOF+gpQJD
xYtaBBRQPMh2CnQeGtEvZBDhtxLomer9ZSnni+2owHKrQaNf7qL2nRXYXNy0
Y2ESlXdVYJ39trOdhlL/1goM3Lqu7ct0zneqQEOr3SLzbVRuq8DgTZElHTj/
YC8FDlmsnBBVh2A7BfxaH777kPNR2ivwpqlP4x0ehK+fAheeJcx16MrxDBVY
2iZuetUIKndUYHFayJChxpxPVwHVWvuGD0ZR/0MUmLHN/pcVx+92Euo7hbz5
NZxgZ4Vg/55t6/me/z8qEF7dU28fT/BIBVKGd7IYwPlmRysQf2bLlNRWVO6i
QFCLcscL6ZyvSQG7isf9+nF+gfEKlOqfJYg4/5mbwK9vH85ZvKBydwWaHnrR
YmMxx09WoLvjIj9FGsGeChQvP+50aSHHU1Yga6W3SWkDgn0UeHCy36ASNeeD
UqB9o/0z592h8ukK5Pa8aFl/I/U3U4Hr/cfU9rQi2E+BwnunF/5bx/HXFRB/
2DXg0T/iZ4ACdZ6u72LC+VwDFZi+s7jxnB1UP0iQT5MZsb5bON+sAgE/HD2k
HI98kQLBhV2GOT7leK0KzM1a1EDfjPpfqkBBZtt9fv4cv1WBtif1Ew+ep/UR
Kqw3XcSQia7Uf5gCGw6sfv2sL63nVQo8xAWTJv1ova9RYJKRxYGjOwjfOgWW
GPd79eAEweEKnDKE1HlkRfg2KHBj1EWLSs6/uUng9+bCl0XXCY5UIOzyt4N9
1nI8eAUaxbT54nWG4GgF9Fmi9984n2CMAtO6JE34zfkIYxVw3dMwVsr5cncq
sHGmzbrFEsK/W4EGloveXmV5i1MgIbqs/CrnH92ngNWXm9aT5xKcoMCBf99z
VnD840SBvi+usZuf8v9SBU58j5w64C7BKQq0y6yutAnleLMK+G785OTxlmCR
sB94hnW/Ekv4JQp4d1Q2M3D8SJkC6janfr/zJ1ihQHbpp5CxCuK3SoEd7s9N
Tg8jfBoFyne6d6/H8RB0ChwP3D74wT+CDQpMuByb3MiK2qcp0Otgff/TU9l/
XQFbTU5NDP+3z1DgnfPJ8Qorwp+pQEzSirprOb9klgJDJpt6Kzl/bbZQXmdP
ZqEzjSdHgdvP9ky3XcPx7hXocLFq86n6tD7yFMgfdv37Eo6fm6/Ayws29Zqk
Ef5zwn7hcH3LrSGs/4X9bdvHruuiqL+LCpwf3zS3x0DST4XC+DdpzfZXUnmR
ArON1UN8Cln/C+vh9XSbQUepfomw3/etdv24lfW/sL9abukrYX7fFOTn6Kiz
a7qwP60CAzot+faC/RNKhfV0oueXSzvovF6mgNPtk623PiB9e///5am77Gl9
jrerQO8FnxWbUklfPVLgr7qm5Q8f/n+rwNXAggqvhUTvM2E9HR5uefkM++Mq
sDbSzTqV9XOFwI/VHmNdWD9XKpDpN/f6DgPhq1JA1++Czn8S1X8r7D9vzlW2
mkDnjfcKGPX5WWPJ/pgfhf2nyPV4aBWVf1bA7PEGs6o37M8r7NeDjRfsCKPx
VyuAxvnB2d4c31NYj9EhA5q0J7hGga3Xh0uWsv/LbwVE744Y7VxN8/NXgVbt
Cm2Uluz/p8TwAHE3jRHBRko0c77UbPUG1v9KrDNxGOI7gmBjJU5bdYu42pTj
gyshrwmtyMhk/a9EmX2vJRv4/tBMiaYXWw10K6HyxkrU+GzNa1Ob+N1UiQkJ
fZ+1TSS4uRIdstZHmx2n+uZKZDlGLhifRvRZKLExptYnXxsqb63EB829Rbuf
kPxYKpHTurtdBccHaKeEn8OUBRfyiV4rJZqXTHJMjuT8A0L73TGJdTmfYWcl
bC85HjYZxfHIlfhZ73ZxthP1b62EftrR2JNLWP8rUST/VtPOk/Z3WyVw4JGR
h5rgXkr0VNj2SXlOsJ0S7/2+7jDkc/4CJRpmPh8JE6KnnxJT2k6pzP7O8cyV
cJp3o3dFMpU7KhH/5Y28QTaNb5CA3yLg2svBxL8hSvTfYrrZ7zjHO1ZiVXCB
+jbnI3RWYpfVkiamfzj/gRJpx3yKN7uz/ldi05t5l5VfWf8r8dJ2eMEFkHy5
KLHiV+Qd09as/5Wwjutm+ob/345XYmlbx7KLm2g9uCnh/nTfrkOBBLsL86no
7Pv0OtX3UEKyxDdOX0ry7qlEoeXop0vS+P1fieM2zd3H7OL3fyVClk15+Wc2
x1dQIjD6c4ccc5qP6UqM79/zx95gkr+ZSnT7ax49Q0Hlfkrc/VR4aBKff/yV
ePjz5dG4RTS/AUosyt7aK5jzSQcqcXXu2Qft0qh+kBK538XKx2rON63EpWWY
M5jxL1JiVL8nquhalC8gWInRJZ2LT3F+2aVKTNy109/yCudvUWJHC/PEn5x/
PFQYT4ZjeGYu0ROmxKstiw4u4PPCKiU8YjNPlDO8Rglj3zeTyttR+3VKdPxV
/35QFcd7EdZblcOjjXy+3aBEa+cDEe9ecP5TJW7U7vtumh/rfyXuRfy5acv5
yKKUON/TeUYun3ejldg2c2xyp7qcH0oJR8tTHTssJzhWievaPl3GcT6bnUp0
rvZM/vWOyncrYfotvN7Gm5xfV4nZIzRO1+9S+T4l2nZyMwlqQe0ThPU2cduO
Br5UnqiEWf4sj/0/OB+nEuGlowe8n0H0pQjrcWzV3ecPqP0hYf3c/7Z6YXcq
Fynx1SX74b3nnH9GiVaFU6osOX+sTImpV2LVogiCFUpom2xutX4C8UelxORP
39bNCiZYo8QSx6p7Nqepvk6Q17Re0ypDqNwg7J9tAya94/NKmhIOWy7tLHjF
8SuUGGBWcGVGG6qfIZQneP3+w+0zhfU77GSpsh6tnywlFPOudH9qxfHtlchL
l1TWuUDznaPEtWbfJh/k8eQK++n8S03MpNR/nhIX37x925r3w3xhv1irrPJm
/pxTYtCQBJtpdtS+QJCX5g07XutI/L6oxOvA2CeteLyFgnzOTjl0pIb23yIl
lPqN4p+c/6ZYiV4XhtxqKaX+SpS4ci9wfDrbB9eF+TYZbUhYQPVvKlFimaJX
cL6a28J+UzHoXGoDms9SQV5/nvBswvZHmRKxmx3qrL5C9N9XYmytRW4De3K+
HWE/PaE8/K4T9f9IiXdH7M8HneT8O4J8Zfn0uRLP+l+JIUEOpa/mcDweJQru
+VdX7qb6FUoE9ftz19GO4EolHtyN2XGX49NXKTGssPGSOyto/b5VImC2sr6P
iOq/V+L7+BH2Tdh+/yjoz5U1WScaUv+flRBnDtg8kfPVfxX6dx2UETmR7X8l
Pm14mr6sDsE/hPUU+nPBu8+Er0aJW/l5WTfucb4PJdrh/YiVc2h+/irRr2Tp
kzl92P5XoUnQ9lk+nB/ESIW3H7YvbN2M9b8KuY7XBmrdiB5jFXoa7zhZ6w3R
a6LC+zfFhU0mU3tTFQZ2eZnwi+NFmanQ0MvdaogTtW+sQm3vn9vDH9P8NFVh
cvf7Jj0+0Pw2V6HM9c01Dz+SD3MVwqLTL0ZuZP0vlNekWnf4x/mFVBjxvsms
TEc6T1mqMH+loy5rEPXfToVz5gMmW3mx/a/C93Mndg27wff/Kgw1TtVcqkXj
6ayCWftepm/5v2hXFWrF7JtWZc36XwWd31lz+Qeq30MF48Vzx9p6UH+2Kmzt
uelYWBPOV6JCVe7e9L3LiV47FQ61ka98V8j5C1WY+NDKeTLnh+4nwKEzRnwZ
xfa/Cl1nHIvwjqP6jir0a/X28aomnE9TmL+yRh8Hc37hISqkOa272EVE+JxU
yPReMHRrG9JHziq0N5lf3+M0599VwTN3+MyT8VR/pAolJhb+Qzjf8GgVfpbf
dxtSSvVdVLCI6OoTNoj6d1UhbmCde3WDib7xKnxxSulTGEz43FRYlTI9pwev
F3cV7EQzy/rt4/gpKjgEin8Pb0b+Gp4qfJRZt2ihoPcVLxUO1zPW3WF++KjQ
d/rHJcvasP0v0PuwTtzaX6z/VXAJEXsFKznekgpXxB1X/WpJ8uSnwjPv+keH
pHL+RRU+O4t7n+H9JkAF/3MRSUcWczwmFYILVh+YY0L4g1Q48sbuS7wR52dT
YXnQUL8U1qeLVHiw1XVS1BQqD1YhHZ1Wz7Sh9ktV6LzI79d+f+o/RIVr52+L
X86i+qEqPA6v9ea6OedzFOa7QXBT7WHCv0qF3atuP/r6hPCtUeHMyqPr4zif
zDoV6r3QxNp/Yv2vQvLlDIfpK0ieN6hw6oTtP7//3v9VcH4kl7V3Jv+kSEEe
Dm35cm73DtL/Kryb+FOX1p39/1WQN6vvPobfg2NUWPpmot1gOzofxgrrv0dY
kYjzZexU4cTHiW/XZBB9u1W4M6VLZRv+/xinwgw/D/mhJ3z/r0IsvjWTN+H3
f2G8/o1ureD4hYkqGA1JLDOJ4PwyKuxauKHyv/wlKUJ/hrkhD16y/a/Csiv9
FY/4/k6kwuv7o9qO+0v8kKjQov2bvev5/kQm4Ht8L/5gM+pPoYKNzsV0pAPN
j0qF5nvab7mq5PhUKgzrP9XQnfc7nTAfHvM3P9RxvDoVXr57EhyfTPtHmgpJ
zuIW+yxpftNVCJ/Ss4NoD/WfoYJm1uTuP2ey/ldB+WTNHOUD1v8qPLd2HROo
53ziKgTUSgxIcqH5zFEBhVqH77w/5aoQVbnF46MtyUuewJ/UvO2pP1j/C/SN
f+h8k+XrnLCfPzjzN6aE42Gp4PQc4ka5NL8XBXoebZjkVkLtC4X1/K16WB8x
2/8q6HHjhGQJ2/8qvFgx33Cf40eWqJAXWv/Nte2c314F+4NfJi/i+Gk3Vdi4
rv3P848J/20VTNrWafHyCuEvVWF1/e3Py+Ws/4X1MSdxpKkp8fO+CisvRTdt
xPeR5Sr4TvmT/oHz6T1SYd3B0uJ2szn/lrCeD335GxFF+J6p4DdoYvK/EGr/
QtAfc87YSvk+uUKFRcMHbsj9Lz+fCrLYgNHuGwhflQoFvy12qOWcr0/YD0+q
3yt/UP33wvqeZ5Nnz/HqPgr7zaOEr/Z/aD18VuFe9qD31lz/q6A/S7PyX8io
vFoF86NDNjzj+60fwvqJtB5RVUxwjbBfnc6J8WlC8G9Bn5XX6eVaQv39FcpP
tl3S8B3rfzUUBRYL/StofEZq5Ox8d+RkKfGjrhqm41I/1Of8icZqdNkdWaTg
+HUmajzbM9h3Ov83MRXqL42oft+D4wWqMeFq9/ed3Ij+xmo8Gbci4/tm4k9T
NbZ3Ovb9/j3W/2qY7M3P2e/O9/9qVG51Squ3hPqzUKOt2yyTK30Jf2s17P+F
N72yie1/NaYYjy29v4D1vxo+n/5kNJ1J47dSY+u33g+Odeb4o2o0y5w3Tc3/
TzsL9I46+nloY3rv66pGfNq4Dp9/0v2LtRo37bbM6XWc7X81ajdMuaPl/GC2
ahgN2NrS9iTR00uNg/ILheYdqD87Nd4HOC14Vkn17dVocWPb4S8hrP/VODr4
Z9h9B4L7q9HqhWppVjHb/2o4jTf6Zt+N4EFq7B6aXlJymPaHIWqoqyrsj/B9
v5Mayxss6NE5jcbvrIbZrj+O5xpx/iOBnjmTdjlvJXpGqrE/rntx8zfUfrQa
zSfsHf/hAvHbRY3RJsZug8Nof3ZVY+6Ks2OvOxN/xqvx9XDHtpHrOF6CGh3f
/ng8bgiN312NTfotKSe7cPxENfY41d9irKD2nmr0SahKF4/gfEpqjI3f+lvh
QvPjo8aYkJA11RsIn68aM4++37RsOZ0npquxLLrdnpEBNL6ZarxMfh3Wif0n
/NSIenD19NZ+ND/+apQm7gyJ3Ej1A4Tx6CSX73E+zkA13tb5VFM1leoHqbGi
truDOcd3WqBGSI+dJt/ZP26RQI9lW5GK43MEq5GraLh5/TLCv1SNf33373/K
8aJD1HDr8qVtuJ7oCxXkzWje0y3nCV+YGtPjW5xu2Y/v/9VoV39yp0c3qf4a
Ne569N/ifIb4tU6Nn08ST5gUcrxngX/tblZN5HyjG9QYtnpvW++mNL5Nwvxb
P6k9iv2VItUwzFgkTdBxPFg1PrXptDjpPuGPViP48YRK+//iw6pxwCnzRukk
fv9XY7y51efJ8RwvUlgP/R6XiRfQ/O0W5Nuh6OZQjj8bJ/BflRRvvYPGs08N
v7rVeUN3cj45YTx1JSdbvCJ8iUL/w8KVa/m+JEmQz5cjYntyvMwUQf5dtnfz
yOR8UwK/fw54eInXr0iNq7KNHiMaEX8lamxYv+363i3Uv0yNsKdLrbu84Hi0
amx7FVTnJ8d3VAnrz1W27y7732jU+N767ZuWWsKvU2Op7cPldeI4X4Ua0f33
ZDkPZ/2vhstNk8ey9TT+dDXmj3J91J7fazLUWP+ilrhwCt//q9Het+9wK74f
yBL2r4ID/i05v2+2II8Bz49H8XtMjhorh+0sz+X4o7nC/BS82nyB7fU8NQJf
Wv8z43yU+WrYHJHGrOjN9r8a9S70mHcxg/PhqnH5/J+hbi1pf76ohqbkSG1p
EcGFgvw0qTNHlUv6t0hYz8n7Wgy4wvny1LBY1X5ETku2/9W40ONNohPnS76u
xqUJaVdmPqb+bqoxqFtan0GhrP/VOF1s6V3G78Glaiz2Wzs06Q7VLxP2q5PV
r151ofHeV2Oi49/rNSqOtyus//yeqzvwe88jQT/Fa11zOZ/rE2E/8z3r7N2B
yp+pIbnusWSmKeF/IayHwL1P5ndh/a9GZ/vV2/b4E1ypRqd5aY/X8PtllbBe
Hp0JjrxK8Fs1Rt00X/o1leh/L+gD05FHD16m9h+F/r/+HjPvGvX/WaC30dHo
8xZE31dh/1hlPCHpB9lf1WrcGPWv1xp+3/mhhm5W3h6pHeXTrhH2j68nmjw6
T/h/q+E8PNc3MoXq/xX0d70B5z7f4/y/Guy9UlW53oH4Z6RBxmCns2nubP9r
YLVk/p5sti+MNchLOmp/oDG1N9HAyWxhnoLP06YavKxKvvknjNavmQZHsitH
mjyl9dhYgzZXpN9Sp3H8MA3u3Jpwzfo9rZfmGkzoefL19ATih7kGbkGnQ3tx
/gMLDb54iQzN+L9vaw0aS1rcWM/5hS01aHAyy7ygiPW/gD956awt12n9WWkQ
uvtI2l8+r3fUYOfR4AfL4vj+X4OWLa8sm8X+sl01WPjK6U/vEn7/12D612sZ
8SrW/xo8b/zloD23t9XAbtsPl5obrP81mNh0wL4Tl9n+16COXX55lzccv0iD
SVc79kl5x+//GqjrldTRtSS4vwaBd0Jds/j+wlGDw/PbNXu9l+MbazDybOLQ
i5zfeIgG0do+005w/GsnDeTf5jT0seH3f4HeHbu7f+X3G2jQc6hxy8JlJK8j
NViU7S7qJmL7X4MmV7qcP2lB9Lho0Hb/s2U3jvD9vwaq6turchdT+/EC/gKn
qy14/3fToEe9S+7u64gf7hoEtX50vCXbzx4azDU/H2oUSfU9NVj2e8lH/76c
T1UDWdj5o55Smj8fDYpPXG90fh7rfw2idGuOmLQkfkzX4EX9pckt3Vj/a9B3
XnrG+WSC/QT5a+d5feAHvv/XYPEfuee/Kfz+L8h7pzkrbrC+DtRg2qjLyYP5
fBmkwZzhI3uWyzk/owa9fvz6fo7PW4s0MLcKs/jvfSxYg08T9kt/HaTxLdVA
umvMouhHHL9Zg8T8ToWv+f4+VIPJYzvvmbWV4zkK/L+0cWk266tVGkztt2+c
O8dXX6PBBv9nDU+asf+fBimyjJ1zZ3O+Rw20hw6+qH2C/f80+Dj/1afEK2z/
C/KefXZpHtvfkRq4RD5LyTvG8eA0OO8y0lL8m/3/NRh1/He3tFfs/69BaoZx
naHs3xirwbvBPRqNjSB8OzX49XHHk/6cT2O3BtbqA6knjnL+SA2OW88vPhBN
7fdpMKxnjy+RYzietAaPNlQF7C0mOFGD99EBtzeUs/+fwO9PcTuSOF9kigZX
f+w++ZrpOaRB5cZGpWqOFyAS9o8xddMncfx/iQafO9odnjSV9b8GO0yrf4Vy
PH+FsL6eT2/cdQ7//xfW95k2p1LZH0ujQcnHdbNucvx6nQamLgsLj+v4/V+D
+gufb5k4g9//hf2szWDjEL6vTxf6a11vtrsvzV+GBqvvyrRG4Hh2gnw89HSv
y/7oWRo8DG/T3CWb49tp8DWwjdnbTOovRwPx35c59Th+fq4GazZtPrawB/WX
p8F2g8+6VRxfN1/Yv2Ntt/YSE/5zGrjui3qWyvl8CzRIarExscKU3/81mGGq
cX4up/VSKOgD01+X1g6n/aBIg5+vJ2zNM1B5sQYrD8S0bfyb6CsR6E3fX7KM
46tf18Dyd/qvGfw+clPYbye9t2hcSv3fFuS3uNvaonKCSwX5uXMlczL7Y5Rp
UFox1nvSQRrPfQ1Ed1dOqFvM7/8aNP15+vGrRmz/a2D79EHFLz4/PtGg++VF
OcMfEX3PhPEHzEy7W875ODRodb/+8X/GVF4hyOvW0Q2XdSW4Utgv7b+G9mhA
9FQJ+/nyQU+GBVJ/b4XxHyn7E8nvD++F+bzVrfbwXOLXRw2Uq+KCSzJY/wvr
x/i8316+j/+qQRdFwRJ/9t+vFtZH+OanXsto//yhgf3FMRnT1hK+Gg0OBH+c
qGd+/dbgTMHUs5sU/P6vAUaUv2w7n+P/a3G4Knd0tS3//9dimoP7uJLl1F9d
LTKi9Z8Vb2n9GGtx4eWcM+umcX4gLZyDVgds4PjwplpU1Z+hSGd9Y6bF+j/N
Q2JvE9xYC9XRD1PTTKh+Uy0+rjj5+GpL6q+5Fvd+2o6LLSf5Mdeik/KFnYbf
3yy0cD+fU7cJ3xe11sIx2OpRM47Ha6lFm5+2E7I4Xn47LYbd6WThuZLv/7WI
84nOtOb/Ih21WNt0Vcvatnz/r0XBONeth9m/oKsWldJ5n+I4/6e1FktP+UQU
KTk/kRYjV1r3WH+V+GOrRf/cbXdafmH9r8Xpd5uLf3kQPjstfKs6dSk24vwF
WoTXn2l8ZgzJUz8tgl+unjeumP3/tRA57p25+zPR66iF5y/HZ9eCqP4gLTr2
aBEQep3qD9FCW/Q+qucpqu+kRSOJ6ZWOZ2i/ddZi3IqEPrb8vwNaDDy+x33/
WH7/12J807ldz8dQ/dFaNC7J2zjNQPS6aCFxbFuzvTfnR9bizq7Ib2NjyH92
vBZXTnUYYeB80G5abLi0Ncif/5e4a5E6cG/l/gMkrx5aTL+03RDek+bbUwvL
zwVlDTg+rJcW/r3X/mjN+c19tMifank1guPV+2oxZny3ZpGu1N90LVqIF3at
EtF5ZKYwnoSi3TWf2f9Pi6sXTug7L2H9r8VJv3F3ummpfoDAn9aRpVOXEByo
xdnR7mZVjdn/Twtj08sH3VaQ/bRAi7ZOSxye9uD3fy32DThTq0803/9r8WCe
2HWsjNov1eLQrCPjMoKpfogWkX4Gb6M2hC9Ui+pWi/uPlVL9MC3qijJ9t3N+
81Va3JzbMyrpMtVfo8XQ6hW2P9tTf+u0qHFr2jNewfpfi9aGQxvtJMSfDVpY
6AvaJTam9pu0ePU59NOxgcTfSC2K10XXvKlh+1+LNQsHDL20gN//tVj2xvrX
NdZfMVrsbZRWMzmB7X+Bv9K/MT/vc75oLcrVtcy8+5C87hbGs6Gx6Gd3tv+F
9Tfm6eU5jfj+X+Cn1Ye0Co4nnKCFn4fxlxj290/U4n3vkeo9flQ/SZCH3jGz
h/P9Toogj9dWP/Jme+OQsP6+ubxu+pjj/2hxatfSp9e6UnuJFmceF1wuyqbx
yLT4s9x28ski1v/C/ufvGro8hPij0mLL+CBRZGPOT6+FZt7dsU8lNB6dFvOu
RB1fYMnv/1r0lQ/6a/Od7X9hPAOvt53D+VfStdhRb8HGdTFEf4YWE03wLWIx
3/8L4x18GpUrqb8sLVq16+QewfdV2Vqos34MHMn3KTlafD/nM8fzJL//axG6
L6H1Mc6fkqdF7dgT0xYHEpyvxXDnsJS7rI/PCeszWDuz9z62/7XIGVDkbDeV
9b+wf79cZ+vK9mChFiFpny9WHmT/fy2ilx152oX3v2ItHk9Y5906mP3/BX7u
O7PQnv01rmuxUxv+r9KT7X9hfy37l706g9//tcgdaRV9vIbKSwX+is82nTiA
6C0T9l8rH816c5L/+1pknvns95j9D8q1aO5Y6Ng3lOBHWhyodf3dqXdkTz/R
4tzGG0b7rWk9PNNiZsC5rs/m0fvmCy3eTggeV/6D8FdokfDmuz6F9XelFopR
swp9itj+1+JzxOKKsWeo/K3Q/8RRjUNrUfv3wvieHLiQMIDtfy3KRqjG7TjI
+l8Lqw/yuPoP+f5fi5U3LLNWPef3f2F9zZ1rGO7I9r8WtS5ubl/Sl+//Bf0R
tvmXwZ7o+a2FtUnxib6zabx/hf4joq+uSafyWjosGbB5oO07os9IhxWBPcbF
tiZ+1NWhf9HgtCwbqm+sQ5N/kXNq/6JyEx0Ou9XedOQrlZvqMH9xk7Y7+P7a
TIfqUodDXV4S3FiHCNMBmRab+P1fh9U55Q27h1H75jpk1XHb3m0m0WOuwxDz
L85bnFj/67C9JPFlm3jqv7UOp1Ib7DNfwva/Dt2HbS1um8z2vw6hWXnDD8VR
uZUOmUOLx/mEsP+/DsdPpKQ9OUL9ddbhwzEv3VKmp6sOMYf2x1w3o/6sdej8
U/3DdQbxs4cOIe9PvOnbhurb6tBv2974X8OpvJcOFtKpfTuOp/Z2An+G255b
3pHf/3VY9Dqvo81Dqt9Ph3qPzd60Kqfy/jqM2rcw0H0xlTvqoDG5Gtz1v/d/
HbBq4qpxf6n/ITq0PPBmftQequ8k4N8kqT95I+FzFvgnqS93cGD/Px1sXI1s
PZyukP7X4a3hksXT15dJ/+vgmnql1ooogl102Nf5+/3dU6i+qw5lZ2PKj5UR
PeOF8a+NKU6sof7ddGg0LuL0xQ7Uv7sOJc1fj93A/mMeOjSdYNTjWALV99Th
WVSF9/ivNB9eOiTZHfBaxv5OPjpEY0DAC15vvjrsd0vuHd6T/f91yJ7QKTZv
F+t/HbpkLDdPWs76Xwc5/BX1c9j/X4cFHh2KJvB+GaDD15JLAVUVrP91aCAz
9zbqTu2DdAj/m2uW/43KF+jgtbjb192pVL5IB/PHVmsduhK+YIE/1te7PvNl
/38dksOmJuZ3p/IQHeZOuzwg9DS//wv8Klt8/iH7X4YJ43E+F/b9BJWvEuR9
jnLF2BTi1xodtiyvbuGznehZp0OO25Yx2y8QHK5DcfrLBburCN8GHVJtZSaP
LxC+TQL9YX5eVpeofqQOL/dkJQZns/+fDn17m3m0WUdwtA6WmS6JbVOofYwO
N112Pp87le4fY3WIfNl8UVBtgncK6/lvyVDrEIJ3C/z5ktnide+rpP91gv0g
btN9FsnPPh3ubrTP7T+D5CtBhwd96i/sFUbjTdTBONynoPcbgpME+fjUcmGb
qySfKTq0t9lVM+II9XdImC+P6LPfEwi/SIedy/b/s9QTLBHWf16vZXt2UnuZ
sF62zm+ia1RM+l+HsV3Hj3z2mOhR6eDxeMDIvmHUXqNDwczPFW+eU32dDv6h
J7a/MCPYoIPpufgzt75S+zQdNuSNqvPkCdGXLqyvqTO81/0mOEOH2W7/hrnN
JP5kCvPT7sDLCRsJztKh3Cdd/Hoqwdk6zHkbWhJlXEL6XwfrONO6sQMJztVh
6AvPPo5rCM7ToWiB7l7eW4Lzhf3NfM/0sIFE3zkdDrR8sarAiOgvENb7r5Qb
Sy2p/KIOkjftIq7fovJCHW4M2P9tqCPRXyTwt2XbF8ciqH6xQM+Jw/NjLhJ/
S3RofenUNmkJwdd1KFxQZ/49np+bOixLbnhvax3Cf1uHgRfNp7/KoPqlOtSZ
FFir/CLVL9OhRbMxjQ71p/7vC/w1ay4t4PJyHbR7jWZZPyN5eaTDx9f+HTbE
E74nwn7l/3CMSxjx45mgP9Ye3vqqCdH/QpgfQ107+/uEr0KYjw9eVz8GU/tK
Ha4E7lh/ZxnBVQJ/D0vctsYR/FaH0drfkYP8qf17HY6eGDtFs5jKP+og81Yc
3qMm+j7rcOjdsk8hl2i9fdUh18u+5uhZvv8X+HXuq0thPsE/dHgyZcCM27zf
1gjraeWYYwvfs/7XYdobvdMzvi/4K+wHB12G3+5A9NTSw+LvwzcD9lJ/RgLc
+fineAuir64es7fc37XChvAb69F828B6Ts4Em+hxv9HhreJqam+qx5Is2/3F
iaz/9Ri3125zv0wqb6xHy9IIxTsD4W+qR91B/oFdkglfcz3UHXIWlt9k/z89
Hp+xazvPh+i30OPA1mP9b19h/a/Hqhn+Vou3ULmlHvM3+7ToyP+/2ukR+tQk
s/Npwmelhzz92VzlRII76nHZJ9i15xaCO+vR2u7oEV0t1v96PI+71eLvYcJn
rYd194GB//j9rIcey3RtNxv4PGgrjEdfL3zAO4J76TE6ds/TpPV8/69HZ8dT
280Hsv+/Ht1/LhtVR0vnlX56bLl1LClyNt//C/SKhnX/9ZrKHfVY98FrUPed
1H6QHlb1xvxrsYL//+kx9rBJtK2B/f/0OGSRu0zH9/nOety4OPfCjvkE/7+3
TvSNKU+DCR6pR/j9a+NmjKbxjdbjq0PC/Mw09v/To+beCP0G3q9d9dh9pzyi
0zcqH69H6TW/ExP5vOGmh/iD28wv0/j/nx63/942s3Bl+1+QjysTQuprqb6n
HsFJeSPtr/P/Pz06yP4907vw/z89pvn9i3Zjfeerh51pg5C/joR/uh4m8/ef
yZ9D/Jupx8XIOTcv8fumnx4el19Uhl3k/IsC/thfq0ef5vt/PeYMvTD2E/t3
BOrh/mChNMCe9b9Qf3BAXlJr9v/TY9vWx8mj67P9r0ejntfy5s0kOFiP/cHn
bticoPlbKsz33JwjEncab4geXesMXZswivW/HokuZ9dn8f+XMD1O+Y/19GN7
ZpUeIxqFvjh5kv3/hPpO+ye34Pe6dXphf5jsFcf3Z+F6vHGpN+7kSuLXBj0W
f0yKT63D/v96ZPY7OK0D+ztF6vFsQqLj9FzW/0J5EJLOVlP7aD1kpb/SBt9m
/a/HzSrTT0H83yFW4JdXP/vBfD7dqYfT7n6v95yj/XS3gH+GVqH5QeVxwvx3
kx7LDKD+9ukR2T3Uq7uG9ocEPXZkHml69T7BiQL/xnbd2u001U8S1mtPN/G0
s7T/pwjr4cDijC82pD8O6bF32+WXiSkEi/Roc8z/UOO7RI9EjwGzDYkl+az/
hf3l9ZmeHl6s//WoVHq/PHae9b8eH8yntXd6Qf1p9JjQoHry+b3UXqfHz/qR
C0YXED8Mejz9etv3ykqC0/S497avRbPuRH+6IL+VG8xiCoifGXqUtK0Zs6KG
5idTjx7KoUcbsL9flh7+x9JvqNaRPGXr0fhy2Pt4/p+So8eYORNgzf62uXps
mKeptTKd4DyB3zZ/zh47RvKRL4w/eGB1Evsrn9Ojnv947XguL9Bj1lTRwkj+
v3JRmL+udddaufL7v8Cvg+iCujSeImH9Jdq36fmdxlusx7z+Ia2mBBBcosdG
xwdj3McTfF2Y7ycjEhuuI/w39Vh5fPoMY17Pt/UwHROnfB5K+Ev1iJ28a7l4
JsFleix6kR3d7BLb/3pEPXw/engs+//pMWp9aur4jzSeR3p8vyRbOHIE8feJ
Hq57f3yfvYLqP9Mj2790XhM5+//pMVVZfW4Y+8dVCOPZun7hgyAqr9SjT1KX
pVOrCK4S9FFUTnsJ/+95q0e6p824595E73thP/h2r3qfH43/ox4zKo2+pp+n
8X/W43CUU3S3cVT+VY+dyxesP8f2Y7Ugvz+UPRbsIviHHn7bxKt6BlP7Gj2e
JPebU8T25289No1tf6l+IpX/Fdbj9v5jDCuJvloGjGqduW5Nfdb/BhSt/6H/
Z0Xrs64Bbq66x/c7s/43wC8pMkX0ispNDNiYv/Xe+aas/w14nTx//ugsgs0M
+BQX4LTsJbVvbMBD+abNjlMIbmpAd9PkN0pLwtdc6M/+4cRv86nc3ICFo+75
VIyncgsDQo9ku/3m80RrA1plL7r0vRmVWxrwLVP+ox/7d7QzILHe+UlL7xJs
ZcDMsZYr7X1Y/xvw/H7Jib1mrP8N+NNP1jnqKv//N+DJw8vr++3h938Dosxy
Nw1m/84eBrR4M3b63D38/m/AzfdfQ79ns/+/Ad7Luut+8v22nQH5Hza2imL/
SnsDvOr02Db9BL//GzDLr3/jTdOJ3v4GPAg5tLdRW9b/BryfMfd3LPvPDjLA
5UWHmcNz+f3fgJbNT0T/OUXlTgK+Cbnn/82l/pwN6BJfEREyhPgHAxq11+vS
2J92pAHJBY3M3nTg/38G/Oz8d8CoXQS7GNChV9cJPXi/cBXg8rmHRx4j+sYb
MGhIZu6821TuZoDN9H0PBwwi2N2AJq4hP9pEEOxhQB9fb7Nv7J/kacDcO09M
KkVU7mXAyLZrC89Xs/1vQA+nsIZR7C/ha8CRjg+PzYpj+98AzbCOyWnV/P/f
gHZ/386c8p/9b4D1xb0O4UsJ9jfAY8fXPhUdCA4wYGALefwA9mcKNGB7m8Ar
Dfl+J8iA4/sd7jbh+7IFBnysWDy7+1KS10UGJFUm4kc43/8bMNZy/Q1X3i+W
GmA4vXL6jcf8/8+AareSo/sT+f5fkGdH+z+buhEcZsDfuifPPjRl/W9AYJV3
/W783rdGkI9xdikmd/j+X5DfkKL4DP7PGm7A7IO/4h9ls/43oH+TwoRpvL9u
EtaD7uzI+2MJX6RA34Oi5q6XCI4yIG2e97o2Eaz/BfjM8Av7O/H/PwOmVI7y
ffqf/jdg/dHpLXaPIfp3GiCbtN9Jc4P6223AjYqx7V/wfU2cIC+FDe3G/2f/
G3B0fWxp2nxqn2BA6zOv5g7k80GiAS+HS7um8v1PkgHL21a+bdWQ8KcYkJcS
9rxsHNF/SNjfhtq1Dm5M9UUGLDi9yiWvHtWXGOD/Jerp70cEywxo/ElpPq+A
6isE+ezlZ1P3MMEqA344HOzQLIDwawR+vY6/HDOO5FFnQPgrr9JXK/+vq+eO
6zl83siIjBIlLaNhRbYkh8wyowihrKJCSWYqDStNolLI7vOeaCmhkJFKaQhl
ZBSFJBS/5/f63n3/+P55r3vmPTeecXcPwkmsv8s6Dw9/Q5hj+kgl4N4G8icS
kkCtV9y3czkIS4y/b55+XDcex3M1CXRibFXEY2T/k8Bl9/JWHodwPClJULw5
Of6ZB8JpSfDpeyN0I3/4G0nw7UJq9EiKt8pMgqqn3s7DrBHOYvSbx0252AHb
v83qj9j8wmYM1s9m/Lz6bvM8bbL/SdAhNu++njqu9/0k+NAc5Lr1Lfn/MX7e
PiOt/zpcr0dJ4GETtVBtO9l/Nt6BBwMdlOj8z/jj1WvfWrqPL0yCc7NMPv84
g/WLkqDIqtMA62iy/0yfThoYxSdi+VKmn9QzVEdYIlzO+HleY0ZOf2y/gunb
fgYpifUIv2Tr2clVURWL+7nKJFjqwUebNOB9yuskWHb3wBO/HDr/J0Hb8K72
ak64H6xm/KvzJm3FFrwv+JAEg61b3x9WhvhPbH0mDnn1ogPuD2uTID67XYRj
Bpb/wuzrpm3v9cdg+fok8OwWsStzCMLfksDOXDfc5D6OtyEJbs92snS6g3Bj
ErSuTHjRSRPbb0oCk/QFUeGA8vM7CSz/Ve8+9hbLN7P1Pp0/Jc4P6fc3CbYN
WApjHMn+K+DV+g96k9qS/VeAc7TCeg3pYyUFpO7a3kGqxfLtFaD8uGKbL8WD
dVTAwpsB2yQBx9NJAVWJ5h7dWmH/Kgo4EKLXde5vhLsqYND5r8PV52L57gr4
ucG2NGoH4tUU8Kh1AT/hGsLqCrg7y6+0ci/ZfwVMSDd2WUHnC00FNHcY9C6I
zitabHzrnj5MjEFYWwFLO/Y79EcHYV0FQJSeXmAWwvoK2Nmy/8Fiuv/op4CM
DNMs8844vwEK0LMWGwJ1ETZUQHDLxh+Nn5DfjRWQvabJZdAruv9n9Nh2Vz8o
gOL/FbBehROfUjyKiQIc7krjD7uT/VfAnU07DQPIn3WEAl6HFRlPV6XzvwJK
I5seToqi/D8K0NRZptL2Per3cQq4kj5s50CKnzVTQGD07ajWFB9proCEG+6/
ba1xfBYKiFzXI1GL4t9AAfOf+Qw0pf30FAX4V07VMyH7Z6mAhwPiuy8/Red/
Bfj1K9mfa4jwTAVsL/pnlE/3QbMVkGy87U7H83T+Z+s33dmrzgPxc9l8tJIq
dynj+s1XQB/77i+dDBBeqICCSrOxHuoIL1JA62bXz1aFyC+2CsgR7b6utUR4
iQL2KT738RuBsL0CXEttErZlI7xcARE5r97aByE/OSjASGmG7wlllLdVCvB8
k+l+ayjKu6MCXOKOmN1ch/AaBah9XVZQU4rtrWPzqWvV7F2D9TcoIHHHn/D5
XVB/uDD6xs3Wr2xG/CYFeG95UjvZDGE3BXCLOrQ1bYXtb1bA7F9aayY5I7yV
ree2qIfVdJ/oyeRpmF1Z4W3s30sBxuNKrbqZIt6byYOt4auLJUivnQo4HK81
ICsBy+9m9NsfNGdSJuL3KqDf2acl6nkI71NAWHVTmh2dx/2YfBaqry2oQHg/
k8/l1ztPqEU4UAEh/zybvthh/8EKCBpX4jTjGtl/BZzcfUXXNojsP+vfM3zU
r5sIhyjgns5i1z1LEA5VwPI5ptOqI1A+whl8UL9bYyy2F8nKF3ecmF5G8f8K
GN82fbTZZrL/Cohpcb/3s5LsvwJKqo/wrWm/E8vku/zLhtjd2N8pJm9RCTtL
S7H9BCYfeWYzv13E8mcUcCHaoIvhYMQnKqDH065l2cMQPs/K31+tNK8flr/I
9FVS7/C6Cdj+ZQXs3nG9SN8F6ZOkAIvG/NzkDUg/TgHuysVOth8RFhSQ26Pv
b++vWF5i8nioY9a4A9jfVbYedvkpPS5j+9eZfPEPrI2ovxQFKJU9sen+BMun
KcB6sfW1zYMRf0MBp/ZOzD2+FPvLVMD7w8rjfSTy/1dAy7Ghp56ZI3xbAeZG
W5KK/bF8NuPPLs78PLr/vauAwWvWFJcvJPvP9MPU0eHltF96oIDuNY4qcyJx
PR4pwK1n+ckLZ8j+K2Db8/eGuT2wv3wFfPes7tujHOFCBaiemVVlsB37L2L6
8OeLa9+o/jMFPBtaOvvIQLr/V4Ddvms61ZoIlyugre1Hg7qlOJ4KBTTdMFP9
4YTtv1RAx7FX/t1eQ/F/CjhSsWjIjE70/q+AtCn2X3bex/7eMnzPKdmdbtH7
P5OvM1frN+3C9j8w+awefOilMsX/MXsx2Ll+BJ03a5l+S3ZPSY2l878CJi37
7H+L3tvqFRCquDd5WyXivzF6HHC7lHiazv8KmLfUUGvaMyzfyPRX7bhvo1vh
fJsU0OHbVdezr8j+K+B+ot9nhwV0/6+AtUc2LHtN+dz+KuBaxFTVlDtoP1px
MCH6gv/6JRT/x0Ha+74r76qT/z8HUwPU922geI72HFiVLQ83Jf+bjhx83gcX
uXbo39WJg8HdHr0pn035fzjQO+dyYvhE9L/pysH7q1zkGzv6/4eD747uFw0b
yf+Pg2mrDY/91cP21TnYfCT9TkUM+f9z8CGvKHaigP4lmhwYZ7XsHXcJ8Voc
jJtcM9XxHsLaHHw9kFOQtQnL63KQGeNU2eUj+f9xcNpxw8Mvv7H/fhy80h6/
saKG/iPnQOdV781dn6I/kSEHi0eO2mJE8VLGHFi8vdXBkuKDBnFg+fll/wcf
yf+Pg3+aUapar7G8CQcz1tXMcZ9N/n8ctF6xysBqOcX/caDln2M19SDF/3MQ
L71XUe5K/v8cvG7j9691Kdl/DlxGv1HJqCL7z0HZhFMv9oxC/jPnYFn7h/4c
nectOPBX+6vZlc7DwEFE0/rCT8Hk/8fByXtWRx/nY3+WHDzabWt8LJzy/3GQ
tXOknS75q8zkQP/H2j4lMehPNJuD5qOpfT9S/JE1BwGd4hv3pSE8l4PcrBx9
4xqkz3wO3k4uOXid/H0XcrDoQ9XiY1ew/CIO7Nt9LZ1E+TFsOdi5x7X8ui3l
/+GgYou3Z9wKbM+eAyP9levnfER/pOUc+P6bvDMxFunvwEFexbTCL0kU/8fB
RvVJ3e7sxfVzZPTOyddbNx/rr+GgQH48sc03XP91HHRUTO1s+hr5fQMHbSPn
ev4dQ/F/HLj+WPVXi+pv4uC8V+a9nV+wfzcOXuRvfbz/DPa/mYM+Gj+MW/qT
/z+bn4bvU4NbdP/PgdKAPat3iIj34mD2rK32GSXYvjcHe7guA4UndP/PQdci
NcdJdyj/H5vvleTEPzMo/p+DAVp5pgr632Qfk9fjbWf6p2N7fmy9XcPVdHmE
9zP+7+KlVNEL6wcyfl+zpvlFGo4nmINv27efNbZE/EEOVBLOla16Sv5/HJTv
3nhFXxn7C+EgLGPB/dB4XM9QDqI/pMT2D8f+wjnYsMLd8Ig/xf9x0PTimGjm
gfAxDt4s6Z5aVIDlo5m+uiKPPUH8cJIDG7fTrftSvo5YDqL2HOs+g8Z7itGv
3uPkASXK/8dBP9NxPj0uIHyGA2/PMKGK8uklcnB5Uyv7SZRv8zzjX4/TpiZL
yf+fg8bZH/zLIhG+zOTRb/C338U43iQOxvi1DW0Wyf+P1d8+KN1qCLYvcDBy
1dadnY0p/w8bX+KfP9r3Kf6PgyqV/na9qxG+zujxqd+haxzl/+PA4E/9r/Mk
j2kctBsz9cIrH4r/Y/z2vmCGKsWXZHLg92rCPpWFiM/iYId+Ure5QP5/HEjj
rh9oE0H3/xxci/P6M53er+5ykJSf3Fy+i/z/OTjVPPWiM+VXfMD0Q8UftTFk
bx5xcKb9jQCe8i3lcXDx94sR24hf8zlI0bh9tw3lhyzkYN/rn38rBqH9KuIg
u6TI5bIW5f9h+irikkc5+bOUMv02c3enoZRvtpyDydrWNb9U6P6fA882QW7Z
0djeS9a/TXRCyBqEKzkw7znyaFl7iv/n4KP+jP1zptP9P5uvEf/y7jXEV3Mw
0+lXZuk5sv8cpPZKe13Wk+w/4/9uecdfX0b7Xcvkp69eViLFO37hYNflxw7t
IrF8PQeczbkDNt5k/zlwPLMwW6T2Ghg9fiQP77ETx9PIxrv04B81V/L/52DQ
rNtt7dIR/s1BnO20P4GU/6WZg5LRjRuV15L95+DopUOTT9D9disevjRMbzeG
/BXb8NBkcG77tBd0/uehMmTgMJ7yLbXn4fPQVQHHo7C/jjx0dg9OrMpCfCce
Tv16kuhO8e0qrP1HSs3zyL+zKw9H4871NT1E8f88GKufemZN8qn2P7A6D47F
lfXz/pL/Hw9mZ2dmtzKh/H88xFh21JrihO1r8TDjSk76WIp/0+bh9ZA803W5
FP/Pg5Jz9+ValB9Bn4feBp7NU1agfPbjIVVz/ZTYGeT/z8MOj6T1zV1Rnxny
oG31r/OhZISNefB8WfNq7iny/+fhkt1mW91M3D8M4aHrpwWWDpQPxIS1b6Pc
P7YTwsN5SPfsGzRsJNqPETz0/9HHq/9y3B+N4qF8UaPBZ4rHGMPDr1ta/oX/
sPw4HrLtRyRY90HYjIdtS6v2emvQf+c85Clyn26nfLUWPGwYmrDkKdETeAho
PrRgE+mTKTwsTS127rwIx2fJg83aqzc30H/R03kYcET5YO1Ssv88tDu28Gnp
AMr/w0OcacTinNaU/5eHWx39Bn+l/E9zefi20+lXaiX2N5+Hvot8xfPayE8L
efA/WrLZnuJhF/HQR2X64hO0/7TlwU91+1dfet9cwsPgXkpS5B2K/+PBqqbS
aE4Nvf/zcEClQfvfOnr/58Egq9S5H93XruLBo6Z214fx9P7PQ2BLi6RB8Ytr
mDwcO6Yv11H+Hx5SLtzdO2EZ+f8xerR2fmpI8uHCw5xW/0ZXf6H7fx5Wed88
fqQ/6gM3Hh737jtYMQ3hzTzED+6U/4fez7bycNe5QbdqKu7nPXl4nxnc6/0g
xHvxMHB3zrEV9P7gzcPflW1Grx1P/n88FGVM7jmU7m93M370PVp8ZRj5//GQ
dNnqZ9AJuv/nwXxl9WzRhN7/eWg5uqFnAN3/7Wf8NvzsW5n8LwJ5cB+q/+NO
KeKDeShWGtPnnQbCB3lYv/VLpSadxw/zcGSBTosn3T+G8FCdGtG+cyCd/5m8
G7xZ+ukkvf/z4ACex7+Sf0UkD2dTVS4b30H4GJPfnhPj9tB9fzQP04N/7mxs
xv5P8tBgalb/mN6XYnl4C0uefg6g/D885GwKiDE2o/t/tt4956aP8cLyZ3gI
vWfWsp3iwxJ5gKNbTYZSPrbzTJ6sjcc8p/oX2fqpnuEVFG92mQf12xvERRVI
ryQehC0bd88k/1WO8d8k88ZbapT/h4cVhsbK+kRfiQen2M0vaykf1VWmf4PT
T92dTfH/PNxc4sH3yaX3fx62pqsVOXghv6bxEHstfdDoTJTXGwxfcsAgSJfs
Pw8JHa0HLkig/P88SJm5J09pU/4fRq8OFtsrqij/Lw+H9rscULtK9p8HrRtT
XJ3Wk/3nocDS5vNbiu9/wOQl+dXmATyO5xHTJ95ZYRm0P8jj4enOkg+RK7G/
fB6C6wJ6Pad49ELGP4fb2R2j/CZFPJSO2LuhC0/+/zykbd/448th8v/nYWjv
/cXOlB+onNF3gaIxXZPi/3h4EHDoeYdsiv/nwc3taI8HlK+ukocbS/rP/aqP
9V/zMHvB4/Rp27D/tzxceXHuXNtWZP95cFbu19+e/Gc+8DBVT/34B8pX8ImH
bso3JBPyJ65l+nbYh+MdSb99Yev5pmbhXvKfqGfy2DZ/bLvfCH9j9P5wp+Po
ORT/z0PYvqtBdb5k/3m4aHRV8/IT8v/nocPq8bsy7iF9fvMwNmxold9Wiv9n
9niE1krL8Ti+vzzc2bwxq47eY1sJMKbJ753DCGyvtQCnbBofDYuk+wABJi6p
/fOY/MnaCvDxn/NAC1vEKwnweN2Kv+6LcXztBKib7jaxFd0vtBcgYveYHOdQ
LN9BgI0zuprkbqH8AQJo70i+d5jes5UFKDo/Nsf7A+0nBMgY9nTmRsqf11mA
YwEeHyr3UXyhAKmWi6/P3In6v4sAalqGF82S6L8BAVx8zmbaU7xqNwHeTDA7
Yj+d4g8EeHtx4LYvJF+qAjxQXtMvpxT5QU2AM8WHNXtSfH8PAZY7BVsD5RtX
F8DbOl49bAviewpwIc6jyzLKB9hLgFn+pnrzyL9PQ4DhoQU6KzRxPJoCJIS8
67qK4t97M3rsjWmyboPltQTYPfeO8RT6H6CPAPrPhk/8cY38GwR4aviv7JMh
wjoCHGjdu0vsffJ3EODkjxFfk+l9V0+AJ1eVTL6SP4++AEtW9mnL7Ue4L6On
ys2VrvR+20+A+fNGLcgbjvaqvwDb9TW3NCihfRrAxt9QLmbuQ9hAgM5zW7oc
Xk7vJQJEmTi+17DA9owEaBw47aaNDb2fsPlcHjq7lt7vBwqw+qyUM+cWvacI
cO1W/HGLMIQHCzB7UU1YH8ovO0SAuV9/Daoj/6GhAgS2maz7eiXCJgKEhGac
STqJ8DAB/JNH5EaRP+JwASIvRX3RfYh4UwGM0lpU4nbTfYwAidoJAQ1E75EC
fBm7tO2zNxSfweY7pTY/m84DowVY9dFKJ8OP4jUYfa4MCfieiPQZy+hh/6L8
kBGWH8faS47l9GKx/fECDE7tviCgP7ZvJsCPszHv+tL78wQBBqa0V/tv/Ia5
AOc2jAxu3wfhiQIMGbgtuPoY5XsUIPmjyedseq+ZJEDHibOd/omU/1GA9gNP
LjegfCWTBQjbuqyoH503pgiQHlZ7exrFP01l/H/+q/1X8p+xFEDFxU3J+Cri
p7H11F5nnk/5HaYzeV1zc8WO9gjPYPy6zPWB0UqEZwowOSFoXBvSF7MEyEoz
Xen4mPaTAowNvlVlRv6hVgKo7l12q7Mj7S8FaLchrVUPms8cAUKt3eyWUT7K
uQKY9w48Z0j5g+cJ8OyzswV8pPwTAiwt3aK+wBnrLxDgzsv05GN0n7xQAO55
zL6ZRYi3EWCz76WSLQH4vrJIgEMWiX6LJmP5xQLY+XeZEEb+3LZsvJvtnY7v
QNhOgJIP1Vad9BBeIkBL59fSuVUIL2X8kp9mfoXu5+0FmKbWu/3WJYhfxvhj
r+GBzpQ/dDnTLxFBW38/RfwKpl++bk9a8BdhB0bvpQefXGzG94WVrPyzbuah
9L62SoDbFSPrti5EeLUAni31FSbjEXYUQElh7Kn2HefrxOgZMPBSfhfErxGg
ITxkVDG9v68V4KfuE/tEL8SvE8BtYevZ710Qv57Jh2GHJaCO49nA6BkX/9mO
/AOcBSgw2LmiYDbiXZh8XfCpz1mC/W8UYGp2Rei0A/S+JkB8bUxn42R8P3Nl
/ZvuPik8xPc4NwHK/4wePo7iNdwFuOi18oowiN7fBGiyKjjeNx/b3yJAWkVI
Zlww1t/Kxvdik9uceuzPQwAbzTpDizos7ylA4TRn920uCG9j9DovbFm7G8t7
CRDQ8UTCiTHY33YBvE49VQr+guPxZvJxKeHhwXiEdwhQcdh8shLJ606mf6t0
NPk2iN8lwL0pmg7vfiF9djN5bTqk+F6A+D0CbD1folA+R+99Ary361EwheLJ
fNh4NU/dfrma4n8FuKHlHXv9M8K+jJ5p1p+m/zceiMHuNWVe7bA9f7beo5b3
1iL/9/0C7Lnz8d73vggHMH2zUTvO8SCdFwQYtSHi40ZVhIMEeL2lZ5ohyW+w
AGVOb6A6D+EDAvRR011gSP59B5k9br0g7+9TxB9i+u4819Gf3osPC5BdNCV3
zxek/xEBpmSMafZ8j/QJEUAnv9XjxPUIHxWg/6BQ80VT6PwhQGXggw/XOiMc
JkC0jpdrVBD2Fy7AhlF6gkoMrkeEAFsqTkwy9yb/ZAGc/DPzYyl+L0qAIPP5
GgMpnuGYAFZu1g3ORggfF6DfnGH7Jj+n90um36NbXta8RfwJpg/2H3D5UoPj
Ocnkxd+wppHi42IEmD5TvWafK+Jjmb0boZjfQv7EcQL8sfYLm/uC3jvZ+FTL
+RPk3xkvwPFF/fufpHjQBKYPnNr+6NQG4dOMH1una1xMpPdQxr/J38GX/EXO
sv1Cce79X17YXqIA16XPXU5cxvLnmD69MvHfDhrPeQEyIwdnjSd/sQvMfk0Y
fO2ED/Z3kdFzSMzVzfS+eomtf8jNszpbcH0vC1D65UL2mDmIv8L2o4OfjNUn
+5bE6Gf6OG6mMZZXMPv2vf/7V/RezQlwee72m4/mIcyz/vKH5ZTQ+6rA9Mnz
rZBL8Q2iALkjHjpqjkNYYvIx3/djVCHOR2by1u9m6iYTep9l+uTowlGLt+P8
rgmw+FPwxS+bEX9dAM3I3l1jRyCczMa3ptdHo0IcT4oAxYdiJ7zLR35KZfrd
9Gny5wTEp7H9y8JjW2Es8ne6AJ30Uwo6kP/0DbY/zNSw+eSOcIYAhvPfPQoh
/6JMxi/9LVdtNX3yH/imAN2Xmq5s1YL6LYvtt3qPb051w/K3BMj59fnB9XM4
nttMH+05UatVivrrDptPbsGvO830Pszk7/FRswBLxOcIcGLhbTXlmVj/Luvf
aMvqT+R/cE+AK85DvzXkIHxfgKSBMSu2nsXx5wog25fscwpC+AHjZyMno2d0
Pn4ogMLbpsLjF70vM/t2M2ZaIsWvPBYA3svjTAywfJ4Acb+fNVeNwv3FEwH+
udf9S1iE5fMZf7w8pDrtLsIF/6/vXlnNu4/7v0IBxr9TN/tE8cNPBbA4FdP3
kgHlpxMgXNuuY2uKvygW4FLZzIQ1A/H8/IzZI3OrG/vv4XmkhNHfWn2v3InO
r+z8JP189DwEy5cx+lY/U/Kh/I7lbH+2XPPBdcpv/FwAA9td+t/X43mnQoAF
Ryrk0M94//hCgNN/tl4Zo6D/7gQIVv856Af9//CKjX/xhYu+73E8lQIYF3Hb
ZlB+oSqmr+KLbfYpKB++ADvSmttoaiP8hvG/yq9h85yxv7fMXrvlxN+1x/G+
Y/r6/D6X5QbYf7UA9jrN2UFpWP8944/W9/v0+Eb/5zL+TVO6b/4Vx/ORnR+L
TNV6U/6AT+w82v6awXP6T7BGgHW/U4cfoXymtWx+bctNd1xH+DOTx/u7lGat
ov/2GH00Beffgdh+HZO/sI5vFPS/Wj3jf73kzn18cfxfmX2MT3l1+xXivwng
MeXRohV03/hdAN8M459KlN+iQQDB6Xf8q43Y/g8B1mwfdWMt/XfXKIDtZuUu
HrOx/E+2n3yRV1qugeNtYvKQF7lnUDT294ut32NIeFZO//kJcDRVu0su5b/8
w/ZDERee+1N+oWamT9VmTnXUxPVrEWBC3PbY8zn0368AlnlhHVa7IT3+MfuU
LK7Sp/fHViJs2HPy54p1WL+1CMODzW6ldEd8GxEKjd0mekxGuK0I6YkGmmrl
2J6SCIqK4ocblyF92olgPaZmbZkyvReIYN7jlVt1M+I7iNB3nkJnJt3PdRTh
1BnvvAP0/qMsgkEa96+U/svrJELNas3xqpSfvrMIescXujtRfRURDt6pvpfb
hHAXEZ55Vv54QPcJXUXo8PjR3lINlO9uIpj4HfIKaqH3BxHeXd0jWdD9h6oI
7+eefuJO+QHVRPj16vrQro9wPXuw+XaZ5XOC4rvURTjq83RAqyuob3qKcNNK
e9D13ZSvWISgGk/dTYHYvoYId4bXzQ+i/9g0RbDLyQ32Jv/53iLELLHQSKR8
R1oivLUfajT4Bp3/RVj2vNfEa88R1hbhe0j9YaN+COuIUMXl5xX6IKwrwtjn
5zaNp/c/PRE21d8eco3eM/VFiF76el5hC463rwh8ndGT/pRvuZ8IpUd8DMZf
xfH3F4E79Da1kN73BohQWzFax5fyUxiI0LtT4OjsewgbsvYHJ1wdSvchRiJo
Twg1CaP8I8Yi/Ox8ev2ppTiegSKEDLCy5IYgvQeJUPb5mJX3M+TPwSL8yY52
Su2F8BARpuvG16REY/mhIvRZoaSxtTXCJiKsbWxwvRiE/Q0T4fHF7pntUsn/
QgTPvffXj16AsKkI7qPTHjsMpPO/CHfX3NzdQvEHI9l4h0Vtfkz+lKOYfMjy
xFmvkb9GixB55G/34ylo38aI8GNop0mX7NGejRWhQiXB1532n+NE0PxjFuwW
g+2NF0EtPrHElfydzESAjdnvTmdi+xMYff5UWE+j8765CNcT5+5aRP7kE0Ww
OGvcbdM/eu8RwW3yq+iB5E8+SYRjSQObTnUl/w8R1rzTOp5O8QqTGT1fdtgw
ax3FgzB5mlkRo0r+JVMZ//lEPrxG8QGWIqQ0aESLL+j8L8Kt9S7pb8g/froI
87Wy2zhRPo8ZIozSHDIpfDXFj4pwIdvunzHFE80SISu0V17xLtw/zBYhoXfW
ErUE3K9YiZBj/8z79yiErUUw+3vJ4et43H/MYettPnLjv7UIzxVBeYfDspDN
6H89T4T8mIJ5Vpm4n5rP5LnA6vv6OdjeAhE6Lxgd/MUR4YWMfru8Io5oIWwj
wi57RVClD+6XFong3zowb0A+rtdiEfZE37haRv5etiLsO14XVPcQ52PH1nN6
j+P71bD+EhG6T+wWl0r+6UtF0E1c5PzRC9uzF+G0cKqkgs7ny0RoP9bh0HeK
D18uwtQehteVZiN9V7D1Srfe60r+/w5M3yQs2hEWgOVXMvrtmuGtQfpulQjb
1RrCp9N7z2oRrva+sbJsB8XDiDBk27WSir8on04ijLhQ3qZ+GZZfw/h5444Z
t6yw/FoR5nrO186k/C7rGD1HZo2KpfvH9SLMuLhyQGv6r3SDCB4fA/vWzEPY
mfHL3Ky9pYson6YIr8bs1b5B9/EbRRA/HJ29nPJhbBLBpVP5UId+CLuKYLzJ
ISMliOJt2PgaTj9zIH8ndxEOL/3Jm1C87WZmjyZXhjiTv8AWEXoqdg65SvK2
VYSug1TUHKyRfh5sPKprN/cm/25PEVYs0LCfQPnTtzH9kyPnH6Z4CC8R7j/e
38WvPa7ndhHu1ZhOHu5G+buY/XmS7aTvivgdIrwZZJP6YR+d/xk9J50eJxoj
vEuE1S6drraj88Zutl5PK5XNsun8z/T7qZ3p0SZ0/hfhRK87lhrjsb4Pk7eH
vj7u5A+xTwQnOzf7nVexvC+jV59dnz/Q+dtPhDb+U5dMPo/l/Zl8NdzcMOAX
nf9FKI/S3H+7js7/TJ7av2j0HUD+wiL8q1/T9IT4N0iED2vfvlOi+6RgEZbk
db/aSwfxB0TwvZpXp6RF539m71/mrWgGhA8x+53fNFOFznuHmX0puqHI+Ij4
IyJsHGzxaBOdj0MYnPJTw4rymRxl+jE7LLxaA+kRKoLX3MJcx7HYXhjTb4su
dFxvjPIYzvqrtBq+i/JbRDC8yYap8Y9RH0Sy9q65NvpT/G+UCGMUrmsav9L5
n9mbbCnzbgv2f1yECFVesWUqxS+L8HpQ+ahf2QifEOHyRVX9D+TfcZLhj7l6
WZJ8x7D9kNG1dk+ofqwILevVWvdMxf7i2H7rsZ5mqB/lOxEhtP+ErU9qcP3i
mfxuWZL5ne4PE0ToF+PRdOURtn9aBDk+8M7PEMSfEaF/oV+r45SP56wI3pNr
Rt+h+4tEJh+BQ3avof+HzjF9l9LfI53+KzzP9JNd9frnX1E+LjB73hJsqJuD
8n2R7Z90n3jspvwIl0RwGPml7Dblu7vM7NFPzTvXlLD9K6w/hcVBf/qfKEmE
cRcT742kfFMKpk80JWVRn95bRWjboq5+JQbL8yIkuts5Tv9v/DXTl6+2Pqgv
wvKiCAsTbxeEDaB4bIa3OHI4nN7LZabPLGZcKy6n+CwRzpzfbT3PButfY/vn
9mEBDa3IX1uEb0sWTy+k+4BkNt/KR0v30P10igizux14UE/5y1JFCO9t9LEX
rXeaCGcjDcsjByOczuhzr3PFGwHhG2w/FVA2scAc4QymXw1VQm1ovJmM//Pi
4/i5SM+bIqSNza1vS/kQskR4uVpeta0drscttv9M3XF9AP0XcFsEn/C4y/w5
hO+w/eYRnfnKAu6Xspm+2jFPrQPt/3KYPL/s9ztEov/iRWieNvlN0grE32P7
6317I4YMof/j2f4nZvz+DEOEc0UY+bq8/qcD5ZMToeSk+XPjXlj/oQjj29us
fkH/eT9i9r95/NqB9B/kYxEe/Dhy6i3l18wTYXBF+pIxfbG9J0y/LNdd+eIm
nmfy/wcuYPom69QMw624vyxk54vkY6ZGPxD/lO2//FYfnrgB2yti8tUQPSSa
3suLRXhR1T3U0IvO/yJkHh+RfcUd2ysRYdA9DedZRJ9Spk/a7H+jQfMvY/b+
y4Wqy7cony3b3w2u/DuM8ss+F8HqQ52K9SWsX8H2b2PKji4HxL9g+6suese6
R1G+W2b/L614bu2J5V+J0M42QdUqiM7/ImzuMG28Mf3fUsX2X7Kh9fnFlA+X
7X+GzX7i9w7xb9j+RufRpa8fsb+3IlyzHayasgP7e8fs7zgNXfcvlC9XBPvw
y5cm/aLzP9Nv1h5Tz1D+0A9MX40wNZ06Gs+rH5m9KW6n/FcVz5efGH98eXln
tiveN9Qw+sneQQoO/W9rmb1rty6jcD7iPzP+irgROnc79v+F7b81rzYP6Ifl
61j5S/cMf1L5etb+gkej5rRF/Fe2v9LK3fdoGf3Hw84buf8W5/VF/HcRAsB8
i1Ym1m9g5wXnU5uad6O/1Q8RZp2uHxnVH/GNjJ9SbSfx77G9nwweHKp7NZH+
72X9LVU5+Tse5/9LhCt75ivd0aHzP9sv3v1U+53yL/8RYX33h/3WeqI8NjP6
/pxVVkz5O1uYfR225s6vYpz/XwZ/Opd6jv7X/ieC37kbikN/Kf5PgsCcnr/P
UX7H1hJcXjC3Tbd6+g9Ygtx1TWbVG+n8L0G7ozP7xo9GvJIE6w6P2DdgE463
nQQ7wo0rjvSm/wIkWNL14q2t9H7eQYLZE121qrLo/C8x/bOjc9UsHI+yBGu1
c7ta11A+Ydaew6cpx+m/ys4S1JX1cVWm93IVCeotovdOpPNbFwnCzrjfb1JF
enaVYBrwhjv7ItxNgqtWLZesvyN/dZegfUZxt9DbiFdl49nldjtVneIRJKj2
euuqCMH16iHBlG2HtNrTf7fqErQZ4lXsMRT5o6cEWp90v7l7IdxLgpTWW1R6
jZP+A2tI4LZuwdCcKvwPRVOC4lufNcaH43+3vSV4Y7TpiTQH8VoS/LCPHOrn
h/zTR4JaRUS7P5HIb9oSRJecXpk9DOvrSLDypfzguAXCuhJ4XJh5o/NtbE9P
AgeTiMjoWszXqy/BL4OAY+qB2H5fNv69YarP5lE8hAThFvdSJG+cT38J7N96
fw20xvkPYHjnfusd3yB9DCTo3awzpITk2VCC5AHWUkg3xBtJsL5W5+NKys9u
LEHCkc0PK99h/wPZeBvS/nX7hv0NYvxQ2rJy3nMsP1iCwyWdtZpeYvkhEtwI
F95GXUH8UAlmXB9i6U75jk0kuKl1QOgRieMZJsGmggHLVMoRHs7wtgf9b+3A
/kwZ/U7+jFz4C9sfIYHJhNsP93hj+yMleKqS2KU+EMuPkiDiRcnKigaER/8P
PIbJy1Nvy1lTUf+PleDPSpumQ97kv8now8eNSwvB/sZLoP31flIf+n/cTILv
+e/m9zyA7U2Q4Ex40cve9N+SuQQqg95GWVN+/4kS2FzvHOi9AcdrIcGCl9kD
G29i+UmMf6cfmnp2MJYHCSw1Xn7JOYLwZAl0m4LfZMhInykSfNVuGffzDeKn
SrCqw6zIAiXKD83kv1jv3RstnN80CSrLNybrrUX8dAlGzPz+++BcHM8MCUpL
g0s63UF4pgR7XFom1fzF/mZJ0Nasa9v7RYifzdZn9hGzB2XYnpUEfx/EVP7s
SfmlJfjWPz7sO41vjgS2oWaBysPovykJMixV1VfYY/l5EnR1cP2Z1ID4+Yz/
+v2NsahB/AIJLs6On2T2CNtbKMFim3a6p6IQbyNBpsq/x31boT5cJMHo1JTV
DwYjvFiCBzZv4r/2pXzVTL8+c3A+PARhOwlun1XkWGagvlwigdPkl+H1Tggv
lcAoyXHiE4oXsZcgbq6gOugM0mOZBA8bV9qcnUT/W0uQ6JGz0OAoll/Bym/M
65ViR/EujB/bKr3dNRr7XynBwR+qJt/mYX+rGL8YZX5+Rf+/rJZgwM+2BbNo
/+fI6DfpWmWffoh3kiC4cbFJoR3lx5JgssPiG1ZliF8rwUB5+PiYIKy/jukL
57BfLhRPtl6CLqqa1x1D6f8sCR5LR3T3bcf5OLP5+DuGFy5B++IiwWb/psRP
IVh/owTNrifT16Th+mySYFBDl/wI+t/JVYKyRGsdLw+UHzcJspZbuN0aj+27
SxBf89ppcQnF30gA59s36flge1uYvVFeMdJeHem9VYJPDu+t7AZjfQ8mDyZ6
3OLNiPeUIK+p29+IlUjvbRJsjZ0+9RTNx4vNb/XB7MdDcTzbJbCWDj+fuIH+
72Ll299psjbB+juYfYt8E3PXEeezUwK1NXMWZHdAeuySYIjSl4NyKNbfzdY3
Mvu9bjesv0eC+UKrJZc+4PruleBLpOJwBOXr95Hg58urfZ+fxvnuk8B4+ajm
C+MQ9mXyKnVQu7UV2/eTYPpgnx736H8ff4a/K4c70vvDfgl8fSqrT7RgfwES
+P2b5jaX4t8CJQipntz3mC/igxjc8qfxKu0vg5n+sdvfadpibO8Ao4d/+16F
tB89KMGuGdfHKt/H8oeYvTP4Vg70H85hCTp/T/J1asLz1xE234Oe2xfdQjiE
2fP1yaZvf2H9oxKcuj9t39QS5M9QCeSsLmMXU/7xMAn+zZt8N+E0jjec0cfE
K9YlC+tHSNDjQWiHvy+wfKQEfc6/8N2yC/FRzD4cOL42mv4TPSZBt9iTCwft
wvaOSxDlnR3cYEvxS8weX7X+8IT+Oz0hQUe5tuj5DcpnzvT/QUlrezzyW4wE
ikYn08QU5I9YCWZ5jzvzoDfyVxzbT6wu2JM/BvcbpyT4PMNkgP1S3C/ES9Ah
eOH5bc+wfoIEkf5nNU5NRvxpCY783R23zQfhM4zfsnM9Pt3G9s9KsLdvXOvc
EKyfyNpLPqCeTP+znpNgm15d54v0X/N5CXpaft21mP6Tu8D2GyfHFphdxvYu
SmBW7POyLb3XXGL2MqvYVJveOy9LIPlv+9yZ3uOuMH15JbjXesr/nSTBMAO1
3nWBSD+FBJ0+Ze6dGY304pg9qjI+rNcL++MZvTx89bbp4fwECUZWc7vMSnE+
ogTKaktyk68jLEmgb9IYMOsZticz/WPsN0lpN/Z3lc0nU2lN+jbEX2P7vW++
jWqh2N91pj/2v1u/8TC2lywBN95xx5MHuB9LYfbcsvCj3UEsn8r2p8oqt0cp
0X+uElhkLOvh/gflIZ3Jt/mv2Quvk3+3BMunmej8ovNZhgR9rb7pXCP6ZbL9
u2fX8N07Eb4pgXPqs24j6T0uS4KGpT9XPi2m8z+zVzsmZ4fNwfW6LcEiv4Lh
WR2w/h22v9OF75UaFB/G6nvdNfCgfMc5TB//qCv4cAjr32XzG7n3ST39Z3qP
7S9vnYkdQ/Gv9yXotb/1Pyf6zzxXgplz69r/MyJ/cib/l8Ii1Gh//5Dt1wdF
eFx8Sed/CeapWmi4b8f+Hkvw5I31Q43jCOdJ0K/Ti7Z29N/NEzb/8iH2g3jk
13wJdm6eN6GG3s8LmP2KGuFSV4XrUSiB44WO4sxRuH5P2X7kxs4Nd/4iXMTo
O29M+/YDES5m/O8QqOxJ/xM9k+BYU+bfnTPp/V+C1NEHhu+i/VApsz/Jx1Vv
bcf6ZWw8fx4LWrORv8olWFM2bafvGoSfSzDWeH9QM8lrBeNPd8eFT8Lp/Z/Z
o0mjDsaZYPmXjF9TV7cX6P39FbOHJffc9pI9rJTA3/Ox82v6n6tKAvVxhoey
wxB+zcb/LqxJt4re/5l+/mofUfgY6f9Wgv6OFsOdDHH930kQs/XT8JI1uH7V
jD9aB9nNkvB8957JryP0SQ+h+DkJqnpmWFSX4X3YRwnejlJ7tz0B78s+MX2j
Z+PvQ/62NWz/Y76ujW0bhGuZvC6ff/3VVCz/me0XfDftX/MRx/NFglaW3aaE
ijj+OsZfP5+ctE3B8dWz/Y7zymtLtPH+9ivjn+wbrRspH8g3dh45XRsZcRTH
+12CWP+2WzKcyD9fgoLvy80ClLH/HxKMm+UmrvpF+XoleL5hch8nW2zvpwT3
5y0PSe5B+XuYfjq9c+q6t/ge9Ivpv8rsLUlVeL/8W4LzZ1MO7PBC/B+2fx3k
2mBN+SubmT3bfc3peSi218L0xYm2pinDsfxfCcw7dlZ+SPkx/zH9d0aj5pMy
wq1k6DtsruOYSXhf3FqGqropnVa14HzbyFD4qfdNDy2U97Yy3DTaMzSC8lUq
yVCsO2HPPQfy/5fBbWhRQHUe5QuS4doqS0fN63T+l6HSuOHsPIpn7SjDjPAu
V/QrUD6UZfgWGDDywlh6/5dhw8E93KU05MfOMoycE/LSkOL5VWSoAb8bvek8
00WGCbcgw9qc8g3IkLvDRLkt+Ud0k0FHRefP34PID91lWOSjvcf8FcKqMsya
nuT5bgX9R8ja26Q1eIgbymcPGRx99Cof5aC8qctwxLaXRUoUnf9lcNGJ/15Z
hfLVS4aiHgOLJn9DfaIhQ6uoC9dcKhDWlKGiR6nRYZK33jLUdonO+d2b/jOW
YfPFQQumzMf2+8gQvaqna1krym8gw+5/nu6jXLE/HRkGvG5f9ofsr64MEdt6
TLY7hO3pyXArK3hqwibKf8DGu3jpiDdzsH5fGRShLtXNBji/fjL48nr1b07g
evVn9J4S2e0P/QcxQIZTh22qxiWgPBrIYDHUb2o++WsbyjDF/H3TD7rvNpIh
552Xiyn9d24sg/XZ8HP7euF6D5ShwSHC7vsvHN8gGZZM7Fg0tADLD5ZhVLmX
0lGe4itZ+8u1L7nkoT0dytq7lR4+tQVhExkMqqM6aSUiPwyToeDCwi62SxAe
LkM7t/cn3//G9TCVQfvQdbUo2q+MkMHdZ3PA+XqER8oQE61ld/Qk5WeSwc9z
8f1aiscaLUOgxhnRh+g1RobnultGulD85VgZlu54eTmY/MXGyXBmdEN8E+nf
8Yz/trk0Z47D9TOTIWhF0epa8hebIIOqaubltxS/Y87kcVt2ZtEBbG+iDOUz
tTt65iJsIcP722tT34Vh/UkyvPz8MSJaG9sHGcrO96jv8Z7O/zJUj38aW/cZ
xzNFBnNj/epxGtjeVBmi0tJjdb2xPUsZ1pWNcTSgeLlpMhzfF9jrPf1POl2G
e6N69pz8G/EzZNBaMfGb1yvsf6YMe3t7HzpL+R9mybAy98BVjv7jmc30Rytb
nxe2WN9KhuDmC8oVhpRfUobmeffNtGg/MkeGqzNT5++j+O25MiT6ruGs4xA/
T4aMLslVG3PJ/5/JW4h0fvgGhBcwfvuY7qRD/38slKGk1KeOp/dUGxl0E3LF
KYU4v0Uy3NVV/ZqmRv7/MthOfXM2jvLN28rgczcqKbET4u2Y/E7j7O3PI7xE
hrWHsjzvkP/jUhksP7uf1h1E+axkUHvvILxyQn2/TIZOQSbTrOh/gOUMDt+f
9O4All8hg3PGyZRyypfowMZvJ57RoXzqK5k83wzJuE3/UaySode7+XJMb4RX
y7D+xhezJvr/25Hp44jaWmcrrO8kQ1zg5vO2Fyg+VoaQ7vpRtyi/4FoZ+vWY
qZloR/kyZXhQWODK0/vmehkunMrs4EL5CzcwfTr8kWMkxb86y5AVk9tZjeKL
XNh6z/F8v4fyMW2UYbGqfcQx8n/YxPTjtPZzltF7vKsMXV/U9eiyl+JtZbBr
w+X4kL+puwxfy1cG/ab8upuZPmy8sy4sFe3/FhmmlYV3jY5Hem6VwepwsmsD
5VfykKFb7gW/KWNx/J4ydN8bv6mG3vu3yXC7R75H1xrK18n6axgYGLcRx7td
hhE5I3te/U7/dzD+vtxJ8qwm/38ZXg+okXcosPxOGWxeLTv1/D7y7y62vrXt
K850ofyejF66h2RDyq+yRwavlOr+3+j+fa8MLcH3Lz58hrCPDOlHTrSypfeA
fTJ0CdXv9p7yf/jKkBnPnSw0onwgMoxpU+RWTPl1/GV4oZ7kl0fvN/tlqL9l
H3Q6B/VHgAwnu6tt7kX/bwXK8DbuSV03ZcQHyVC3Yu/uPAnhYLaepzal3Pe7
Men/AGJVIJI=
     "]]}, {{}, {}}},
  AspectRatio->NCache[GoldenRatio^(-1), 0.6180339887498948],
  Axes->{True, True},
  AxesLabel->{None, None},
  AxesOrigin->{0., 0},
  DisplayFunction->Identity,
  Frame->{{False, False}, {False, False}},
  FrameLabel->{{None, None}, {None, None}},
  FrameTicks->{{Automatic, Automatic}, {Automatic, Automatic}},
  GridLines->{None, None},
  GridLinesStyle->Directive[
    GrayLevel[0.5, 0.4]],
  ImageMargins->0.,
  ImageSize->Automatic,
  ImageSizeRaw->Automatic,
  Method->{
   "OptimizePlotMarkers" -> True, "OptimizePlotMarkers" -> True, 
    "CoordinatesToolOptions" -> {"DisplayFunction" -> ({
        Identity[
         Part[#, 1]], 
        Identity[
         Part[#, 2]]}& ), "CopiedValueFunction" -> ({
        Identity[
         Part[#, 1]], 
        Identity[
         Part[#, 2]]}& )}},
  PlotRange->{{0., 5000.}, {0, 0.2912973075815354}},
  PlotRangeClipping->True,
  PlotRangePadding->{{
     Scaled[0.02], 
     Scaled[0.02]}, {
     Scaled[0.02], 
     Scaled[0.05]}},
  Ticks->{Automatic, Automatic}]], "Print",
 CellChangeTimes->{3.780283794762782*^9, 3.780285196773594*^9, 
  3.7802857957997007`*^9, 3.7802987537676086`*^9, 3.7803653493634195`*^9, 
  3.7804686572495794`*^9, 3.7805603464245434`*^9, 3.780637808295216*^9, 
  3.7807103937154217`*^9, 3.7808303466353207`*^9, 3.782370080713919*^9, 
  3.7827921950525923`*^9, 3.7831388973924446`*^9, 3.7831396391299987`*^9, 
  3.8129763549175644`*^9, 3.813005685539673*^9},
 CellLabel->
  "During evaluation of \
In[391]:=",ExpressionUUID->"697e3043-8ca6-4e0d-b3dc-a0a18dbc31ca"],

Cell[BoxData[
 GraphicsBox[{{}, 
   {RGBColor[0.368417, 0.506779, 0.709798], PointSize[
     NCache[
      Rational[1, 360], 0.002777777777777778]], AbsoluteThickness[1.6], 
    PointBox[CompressedData["
1:eJxcvXlYzd/3/50MhZCEZHiHkDlUQvJEUolCkrkISWgulTqleTzVqU510IRQ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     "]]}, {{}, {}}},
  AspectRatio->NCache[GoldenRatio^(-1), 0.6180339887498948],
  Axes->{True, True},
  AxesLabel->{None, None},
  AxesOrigin->{0., 0},
  DisplayFunction->Identity,
  Frame->{{False, False}, {False, False}},
  FrameLabel->{{None, None}, {None, None}},
  FrameTicks->{{Automatic, Automatic}, {Automatic, Automatic}},
  GridLines->{None, None},
  GridLinesStyle->Directive[
    GrayLevel[0.5, 0.4]],
  ImageMargins->0.,
  ImageSize->Automatic,
  ImageSizeRaw->Automatic,
  Method->{
   "OptimizePlotMarkers" -> True, "OptimizePlotMarkers" -> True, 
    "CoordinatesToolOptions" -> {"DisplayFunction" -> ({
        Identity[
         Part[#, 1]], 
        Identity[
         Part[#, 2]]}& ), "CopiedValueFunction" -> ({
        Identity[
         Part[#, 1]], 
        Identity[
         Part[#, 2]]}& )}},
  PlotRange->{{0., 5000.}, {0, 0.16880529787271067`}},
  PlotRangeClipping->True,
  PlotRangePadding->{{
     Scaled[0.02], 
     Scaled[0.02]}, {
     Scaled[0.02], 
     Scaled[0.05]}},
  Ticks->{Automatic, Automatic}]], "Print",
 CellChangeTimes->{3.780283794762782*^9, 3.780285196773594*^9, 
  3.7802857957997007`*^9, 3.7802987537676086`*^9, 3.7803653493634195`*^9, 
  3.7804686572495794`*^9, 3.7805603464245434`*^9, 3.780637808295216*^9, 
  3.7807103937154217`*^9, 3.7808303466353207`*^9, 3.782370080713919*^9, 
  3.7827921950525923`*^9, 3.7831388973924446`*^9, 3.7831396391299987`*^9, 
  3.8129763549175644`*^9, 3.813005688812702*^9},
 CellLabel->
  "During evaluation of \
In[391]:=",ExpressionUUID->"1ed9a9c1-25d4-45c3-9fb2-42e6b96bcf93"],

Cell[BoxData["2007"], "Print",
 CellChangeTimes->{3.780283794762782*^9, 3.780285196773594*^9, 
  3.7802857957997007`*^9, 3.7802987537676086`*^9, 3.7803653493634195`*^9, 
  3.7804686572495794`*^9, 3.7805603464245434`*^9, 3.780637808295216*^9, 
  3.7807103937154217`*^9, 3.7808303466353207`*^9, 3.782370080713919*^9, 
  3.7827921950525923`*^9, 3.7831388973924446`*^9, 3.7831396391299987`*^9, 
  3.8129763549175644`*^9, 3.8130056888257885`*^9},
 CellLabel->
  "During evaluation of \
In[391]:=",ExpressionUUID->"4b40ecc8-6536-48a7-938f-7a6b997836fd"],

Cell[BoxData["\<\"h-5\"\>"], "Print",
 CellChangeTimes->{3.780283794762782*^9, 3.780285196773594*^9, 
  3.7802857957997007`*^9, 3.7802987537676086`*^9, 3.7803653493634195`*^9, 
  3.7804686572495794`*^9, 3.7805603464245434`*^9, 3.780637808295216*^9, 
  3.7807103937154217`*^9, 3.7808303466353207`*^9, 3.782370080713919*^9, 
  3.7827921950525923`*^9, 3.7831388973924446`*^9, 3.7831396391299987`*^9, 
  3.8129763549175644`*^9, 3.813005688830881*^9},
 CellLabel->
  "During evaluation of \
In[391]:=",ExpressionUUID->"04e28c65-40b9-46ff-bd92-26c72686b775"],

Cell[BoxData[
 GraphicsBox[{{}, 
   {RGBColor[0.368417, 0.506779, 0.709798], PointSize[
     NCache[
      Rational[1, 360], 0.002777777777777778]], AbsoluteThickness[1.6], 
    PointBox[CompressedData["
1:eJxcfXlczF/UfwghCiEJIYRQ1qi+vUvInqRFpaJooz3tTfteszbTzEQIoQhJ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     "]]}, {{}, {}}},
  AspectRatio->NCache[GoldenRatio^(-1), 0.6180339887498948],
  Axes->{True, True},
  AxesLabel->{None, None},
  AxesOrigin->{0., 0.5803690028540134},
  DisplayFunction->Identity,
  Frame->{{False, False}, {False, False}},
  FrameLabel->{{None, None}, {None, None}},
  FrameTicks->{{Automatic, Automatic}, {Automatic, Automatic}},
  GridLines->{None, None},
  GridLinesStyle->Directive[
    GrayLevel[0.5, 0.4]],
  ImageMargins->0.,
  ImageSize->Automatic,
  ImageSizeRaw->Automatic,
  Method->{
   "OptimizePlotMarkers" -> True, "OptimizePlotMarkers" -> True, 
    "CoordinatesToolOptions" -> {"DisplayFunction" -> ({
        Identity[
         Part[#, 1]], 
        Identity[
         Part[#, 2]]}& ), "CopiedValueFunction" -> ({
        Identity[
         Part[#, 1]], 
        Identity[
         Part[#, 2]]}& )}},
  PlotRange->{{0., 5000.}, {0.5803690028540134, 0.989928717618496}},
  PlotRangeClipping->True,
  PlotRangePadding->{{
     Scaled[0.02], 
     Scaled[0.02]}, {
     Scaled[0.05], 
     Scaled[0.05]}},
  Ticks->{Automatic, Automatic}]], "Print",
 CellChangeTimes->{3.780283794762782*^9, 3.780285196773594*^9, 
  3.7802857957997007`*^9, 3.7802987537676086`*^9, 3.7803653493634195`*^9, 
  3.7804686572495794`*^9, 3.7805603464245434`*^9, 3.780637808295216*^9, 
  3.7807103937154217`*^9, 3.7808303466353207`*^9, 3.782370080713919*^9, 
  3.7827921950525923`*^9, 3.7831388973924446`*^9, 3.7831396391299987`*^9, 
  3.8129763549175644`*^9, 3.8130056921439915`*^9},
 CellLabel->
  "During evaluation of \
In[391]:=",ExpressionUUID->"dfa52442-29f7-4640-a56f-6a36f492362f"],

Cell[BoxData[
 GraphicsBox[{{}, 
   {RGBColor[0.368417, 0.506779, 0.709798], PointSize[
     NCache[
      Rational[1, 360], 0.002777777777777778]], AbsoluteThickness[1.6], 
    PointBox[CompressedData["
1:eJxcvXlYzs/3P16IKBShbGWJZKkIWXvYs6UoQpSEKO2lTd3td/t9d991b0UR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     "]]}, {{}, {}}},
  AspectRatio->NCache[GoldenRatio^(-1), 0.6180339887498948],
  Axes->{True, True},
  AxesLabel->{None, None},
  AxesOrigin->{0., 0},
  DisplayFunction->Identity,
  Frame->{{False, False}, {False, False}},
  FrameLabel->{{None, None}, {None, None}},
  FrameTicks->{{Automatic, Automatic}, {Automatic, Automatic}},
  GridLines->{None, None},
  GridLinesStyle->Directive[
    GrayLevel[0.5, 0.4]],
  ImageMargins->0.,
  ImageSize->Automatic,
  ImageSizeRaw->Automatic,
  Method->{
   "OptimizePlotMarkers" -> True, "OptimizePlotMarkers" -> True, 
    "CoordinatesToolOptions" -> {"DisplayFunction" -> ({
        Identity[
         Part[#, 1]], 
        Identity[
         Part[#, 2]]}& ), "CopiedValueFunction" -> ({
        Identity[
         Part[#, 1]], 
        Identity[
         Part[#, 2]]}& )}},
  PlotRange->{{0., 5000.}, {0, 0.5236442189251895}},
  PlotRangeClipping->True,
  PlotRangePadding->{{
     Scaled[0.02], 
     Scaled[0.02]}, {
     Scaled[0.02], 
     Scaled[0.05]}},
  Ticks->{Automatic, Automatic}]], "Print",
 CellChangeTimes->{3.780283794762782*^9, 3.780285196773594*^9, 
  3.7802857957997007`*^9, 3.7802987537676086`*^9, 3.7803653493634195`*^9, 
  3.7804686572495794`*^9, 3.7805603464245434`*^9, 3.780637808295216*^9, 
  3.7807103937154217`*^9, 3.7808303466353207`*^9, 3.782370080713919*^9, 
  3.7827921950525923`*^9, 3.7831388973924446`*^9, 3.7831396391299987`*^9, 
  3.8129763549175644`*^9, 3.813005695462881*^9},
 CellLabel->
  "During evaluation of \
In[391]:=",ExpressionUUID->"fed505b0-02da-4b53-a19e-12a29805e605"],

Cell[BoxData[
 GraphicsBox[{{}, 
   {RGBColor[0.368417, 0.506779, 0.709798], PointSize[
     NCache[
      Rational[1, 360], 0.002777777777777778]], AbsoluteThickness[1.6], 
    PointBox[CompressedData["
1:eJxcvXlczs/3/9+LKIQQQghR9hBCeFAUQhQVSSUtJO17utr3uval60IUsodU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     "]]}, {{}, {}}},
  AspectRatio->NCache[GoldenRatio^(-1), 0.6180339887498948],
  Axes->{True, True},
  AxesLabel->{None, None},
  AxesOrigin->{0., 0},
  DisplayFunction->Identity,
  Frame->{{False, False}, {False, False}},
  FrameLabel->{{None, None}, {None, None}},
  FrameTicks->{{Automatic, Automatic}, {Automatic, Automatic}},
  GridLines->{None, None},
  GridLinesStyle->Directive[
    GrayLevel[0.5, 0.4]],
  ImageMargins->0.,
  ImageSize->Automatic,
  ImageSizeRaw->Automatic,
  Method->{
   "OptimizePlotMarkers" -> True, "OptimizePlotMarkers" -> True, 
    "CoordinatesToolOptions" -> {"DisplayFunction" -> ({
        Identity[
         Part[#, 1]], 
        Identity[
         Part[#, 2]]}& ), "CopiedValueFunction" -> ({
        Identity[
         Part[#, 1]], 
        Identity[
         Part[#, 2]]}& )}},
  PlotRange->{{0., 5000.}, {0, 0.5330060188965361}},
  PlotRangeClipping->True,
  PlotRangePadding->{{
     Scaled[0.02], 
     Scaled[0.02]}, {
     Scaled[0.02], 
     Scaled[0.05]}},
  Ticks->{Automatic, Automatic}]], "Print",
 CellChangeTimes->{3.780283794762782*^9, 3.780285196773594*^9, 
  3.7802857957997007`*^9, 3.7802987537676086`*^9, 3.7803653493634195`*^9, 
  3.7804686572495794`*^9, 3.7805603464245434`*^9, 3.780637808295216*^9, 
  3.7807103937154217`*^9, 3.7808303466353207`*^9, 3.782370080713919*^9, 
  3.7827921950525923`*^9, 3.7831388973924446`*^9, 3.7831396391299987`*^9, 
  3.8129763549175644`*^9, 3.8130056988452253`*^9},
 CellLabel->
  "During evaluation of \
In[391]:=",ExpressionUUID->"1ab739c4-1bdb-425b-baba-7887dbddd989"],

Cell[BoxData["2007"], "Print",
 CellChangeTimes->{3.780283794762782*^9, 3.780285196773594*^9, 
  3.7802857957997007`*^9, 3.7802987537676086`*^9, 3.7803653493634195`*^9, 
  3.7804686572495794`*^9, 3.7805603464245434`*^9, 3.780637808295216*^9, 
  3.7807103937154217`*^9, 3.7808303466353207`*^9, 3.782370080713919*^9, 
  3.7827921950525923`*^9, 3.7831388973924446`*^9, 3.7831396391299987`*^9, 
  3.8129763549175644`*^9, 3.8130056988565955`*^9},
 CellLabel->
  "During evaluation of \
In[391]:=",ExpressionUUID->"dbed799e-d741-4425-adbe-abc3a5632fcb"],

Cell[BoxData["\<\"i-12\"\>"], "Print",
 CellChangeTimes->{3.780283794762782*^9, 3.780285196773594*^9, 
  3.7802857957997007`*^9, 3.7802987537676086`*^9, 3.7803653493634195`*^9, 
  3.7804686572495794`*^9, 3.7805603464245434`*^9, 3.780637808295216*^9, 
  3.7807103937154217`*^9, 3.7808303466353207`*^9, 3.782370080713919*^9, 
  3.7827921950525923`*^9, 3.7831388973924446`*^9, 3.7831396391299987`*^9, 
  3.8129763549175644`*^9, 3.813005698863576*^9},
 CellLabel->
  "During evaluation of \
In[391]:=",ExpressionUUID->"3d3331b9-3022-4cf0-ad2c-d27572601963"],

Cell[BoxData[
 GraphicsBox[{{}, 
   {RGBColor[0.368417, 0.506779, 0.709798], PointSize[
     NCache[
      Rational[1, 360], 0.002777777777777778]], AbsoluteThickness[1.6], 
    PointBox[CompressedData["
1:eJxcnXlcjN/7/7OHIoQQQgghhBC90qIiSklRVFoJlfZ12qe0TDXVzDTVoMie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     "]]}, {{}, {}}},
  AspectRatio->NCache[GoldenRatio^(-1), 0.6180339887498948],
  Axes->{True, True},
  AxesLabel->{None, None},
  AxesOrigin->{0., 0},
  DisplayFunction->Identity,
  Frame->{{False, False}, {False, False}},
  FrameLabel->{{None, None}, {None, None}},
  FrameTicks->{{Automatic, Automatic}, {Automatic, Automatic}},
  GridLines->{None, None},
  GridLinesStyle->Directive[
    GrayLevel[0.5, 0.4]],
  ImageMargins->0.,
  ImageSize->Automatic,
  ImageSizeRaw->Automatic,
  Method->{
   "OptimizePlotMarkers" -> True, "OptimizePlotMarkers" -> True, 
    "CoordinatesToolOptions" -> {"DisplayFunction" -> ({
        Identity[
         Part[#, 1]], 
        Identity[
         Part[#, 2]]}& ), "CopiedValueFunction" -> ({
        Identity[
         Part[#, 1]], 
        Identity[
         Part[#, 2]]}& )}},
  PlotRange->{{0., 5000.}, {0, 0.8604564891668683}},
  PlotRangeClipping->True,
  PlotRangePadding->{{
     Scaled[0.02], 
     Scaled[0.02]}, {
     Scaled[0.02], 
     Scaled[0.05]}},
  Ticks->{Automatic, Automatic}]], "Print",
 CellChangeTimes->{3.780283794762782*^9, 3.780285196773594*^9, 
  3.7802857957997007`*^9, 3.7802987537676086`*^9, 3.7803653493634195`*^9, 
  3.7804686572495794`*^9, 3.7805603464245434`*^9, 3.780637808295216*^9, 
  3.7807103937154217`*^9, 3.7808303466353207`*^9, 3.782370080713919*^9, 
  3.7827921950525923`*^9, 3.7831388973924446`*^9, 3.7831396391299987`*^9, 
  3.8129763549175644`*^9, 3.813005702174307*^9},
 CellLabel->
  "During evaluation of \
In[391]:=",ExpressionUUID->"d71a219b-97e5-4594-829f-97f52f43067c"],

Cell[BoxData[
 GraphicsBox[{{}, 
   {RGBColor[0.368417, 0.506779, 0.709798], PointSize[
     NCache[
      Rational[1, 360], 0.002777777777777778]], AbsoluteThickness[1.6], 
    PointBox[CompressedData["
1:eJxcnXlcTd/3/zOnQgiZQ8gckhBeCCEUSZJESWnQPJdbmsfbfLvd6lIoQghJ
CCEUIQohhJCEkPl3v4/fXu/H47Pf/7wfT+fcs8/aa7/2Wns4uxFbd67Z1lFO
Ti6ir5zc//3////XOr+n7Z7YWSMa57N/AGZML9c485KxPBYO+fhmw7EXjJWx
TjBs/jBVuq6C7HT7yTn3njNWxbCxJ7cMM6P7h+Dhr40rLbRfMVZD6IU9dj7v
iEdifO9+X2qyXzNWx4hvk6xXZRCPgY+77+9T898w1oB7UHqXA0fp9+MxXb3/
9Y7TiCfC62dhTysV4snoc/dy7OkO9DxN7H1/RKVS0sR4Kl6oX6n3tyOeBr3w
H38i3IinY0j1NK0xDVS+Fuo6vQ3ucpB4BsadrgqZN5hYG+3qU6o3hxDPRNdO
A4Mb0ql8HWyofra+fxzxLMycUI4pPeh9Z2PotWNpFZvJH3Nwc+ynmZG+xLo4
g5BH5ufo93NxtjlTqmVKPA+bPYOiTboSz8es9898RxoSA2arcyqGpbPyBMAB
j9QbPW/T9QX4deRx/TI5xoIFGNHzkmGvB/R+C7G2bd+4Gj+6vhBiSdFEkRLZ
uwgz/0kPL41h7ytYhLQOvZTbE+n99TD+ULbJNXn6vR7unx0tfHqHyl+MDmN+
d24up/dbjDbFrftnfaf2tgS3rF9Pe3WHtS/BEijbr1gT+4Pa21Jsnl8g7+ZG
5S9FnE50ygpXen99iJO+B4XvZc8T6OPD2Mz4heMb2PVl2ObZzWDKq6fs+jI0
xGwYc/4Nte/l+Ca/pmDKX8aC5VAqCRuQ+42ur8CZj8LyAQXseYIVsJys8LdT
CT3fADnzjug0HKbrBnjW3MVI9TD9fiWqxHYdFf/R9ZV4mBUzZNRusm8VhIP+
LHpgT+Wvws4pX1MvXafnr0Zh2INhvV7S71cjO9GzvXYp/d4QCke+Lk2PZr+H
Iez9G3XGP6L7DaGy9FXoJg12vcwQUHWvMv5F72eEU8mnzCwPs/qDEa6lnTTf
FkX1aYTMIy/Xq/VjXGYE52XCyp+25P81eGMaGnpxEPM31mDygL1qNgpMb4I1
6BXw7c7NUOavsjXYkBA5LvkT+X8tThbp1S95R+WvxZfgB24Pn1N7WYuU5pfq
g3xYeyxbi/ObW4/iBpVvjMj67H7+y9j9MEaKoVCgtoh+bwy7Y5j2r4ndX2YM
V4t9lhPGUftZh/Z9y8zLten912HGIse/ufepPct4w99plfmMy9ZB/pZD5Z4k
Kt8EZY9aFN+0MoYJlo54MeCtC9WfCWYOCF0U7Eb2myDb1yP28lIqfz2SrH+M
j4mg36/HoeqhfhPXUXtfj4EXmqY9/sT8XbYeDf4VigtnUvmmaB/v+K/XOKo/
U7R2UhtnRPYKTHHc2bG74UDynylOmT6cIxhF/t+AtnE1C449Ye0FG2Cb89p3
bgC9/wZ0catJUrxI5W9A6GC7Y84dyX9mmNf7S8aPPew6zHBmbKTk+T/Ssxnk
81YrWk6h8s1QMa7jCmch2b8Reg8Fl9evo/rfiPDSywLLevLfRiyZ2Sv+dQPV
/0acSeiVP3Y6/d4crn7zH6z5r/7N8fpyQtFOe/q9OUINv3VXOEq/N4dG7x7i
MS/p95twQH/NDf+hrL1iE3zGykVuGkjtdxP001b3HreU2t8m3JxhFmdkTf2j
BTxHD4pYNore3wLzxZsuf9rylv3eAjdi47+63KbfW8DkdVPuh9fUP25GpLlP
jOpPdh2bEVV4x2j3EMaCzWiNtzxZrcTep2wzJl341bSulsq3hJ19zNDXLux5
apZQXz1Y6gB6niWOrllya8RnZq+lJcoHlptdBbVvS5jfzOsT9Jpdl1oi5/mx
q7N+U31ZQjzcw12lgj2vwRL3kowEFZr0/luwcl/e6K7OVP4WWX976rPBdtLj
Fiw+5DnivTqVvwW1c1Tv7HxA7WsLyjv07DywD/OfdAvUvFxPnrYjvcp4lMnq
bmGMG7bAdVrhbMVX1P9thaiqflR6Onue2lYMtR/mreFL7XErdNz/TdmWya5b
bkXQ92FW509R+VtxuH9NWNcWxtKteDht2v1mVSp/K6YIS/7uvEzlbwUWd2jZ
oEz2WyGg5M3F8Fxmn5oVTE9EhC+i+2GFQyFzmrL/Mra0wssHN9YvIRZYoWvJ
ssJur8h+K5Qc1G4030jlWyFpzr7i34uofCvMPvhEO7Q36d8aXxpSinr/Jvut
8WLxO4Uz1D/AGifTe4S0ZpD91rg1ptQkYiCVb423zrOP5RtT+dZQyXo9/Pxq
Kt8anYsuKphPpPKt4fw+ZUNgK+l/G9Smv3u/huK52jas6hbez2wplb8Nb5t+
pfUKpfK34eDIefqKy6l/kN1fvTdq1yXWH0m34a7mhVXbyX9l2zBQtShw9AjG
DdswWfHxF0kX8r8NVjiN9Pz2mP1ezQbBo8SlnwaS/23Q41X6iN+/2XVLG6Rm
dnq9+jvFWxv0qXr4yXgbu1/KcZkNBs9ZGvVAncq3QUVewuI7PlT+dtSsLb/U
yZ6x2na8+am5zv84lb8d1UVt7WFVjC23wzV5RF5DM9m/HWMOZdlrCKj9bYdH
Ru8J7mnUX27HyO39PuU/Z9zAsZwtrr20D12oy+pbzRZRp5u/nVlB9c+xpS0K
vji8vU7+FdjCIrtgapKE/G+Lq3bxn1Tnkv9tYWDhPPXWOPK/LSytwq6enkbt
zw6C5V2Mn9F4Q80OGsG+M98vpvLt8HajteHJcCrfDj08outOnaTy7RBqNK2l
LpvKt8NAtV51b/9r/3YovaDYsx/lmw122Df7tXJVMJW/Ay0bvez6LqTyd8BE
/8WyedUUD3fg3PX3PWtuUvvbge6n3vrdk5L+d+BSxFRppJjqfwfQ/HGv4mSq
/x3ofe5zys+/5H+O5ez/l9XscXrbhLwRilS+PV4NbwquWk3l20Nlr3W/DjZU
vj1+5K8tdelG5dvj0I1Hfm7dqXx7PDueo3jdkfxvj1FLFr8sdCX/O8Awv1e8
LV1Xc8Cc5+f7FO6g8h1QOVf0+Mw0Kt8BNakGf4wWU/kOSPVfPEVZncp3gGRV
1fqQRVS+A9o62ivcNaDyHWB08YveKXsq3xH7NxmGfu5A5TviyJVA53DKN+CI
DKsj8s8qqf07IuLvpju2OtT+HdHlhqnZt//054iDPZdNDN9F+nOEOOX4Jy8T
qn9HtHx9tEs+iOrfCa4683f2GUn174TWO+omcqqkPyfcWtsf70dR+U6oMGk2
zdel8mXXs+c0ttL9UicM1wtPNjlC+bITEnacdLLqTuU7oad6idqxn5Q/7YTp
P5NS1//6n53Quts9/0AfKn8nbt87veFlDyp/JyrMDHOqjaj8nbD+aXZ/Lo2v
pTux6fD26aZkX9lOlC2b/erFTSp/J0S+mtdSo8h+Z/xTCL34cgdjZWcMXrRt
lT71T2rOkLt86NeFRMaazhg50c2sZTW9nzMSnyp0CJ3O2FDG7qfzXs6m93VG
3Zndyx3WMXbmWMCx0Bk2HSqPPqDnSZ3x/tmNvkHPWP0UOmPczOohEaVUv85o
rnTScWphXO2M769fjPbuRPY6Y1YHi1tV+ex6qzN+DnHXOORE9rsg3bIubpsN
2e+CzsOfHgxZQfa7AGEehj/pfk0XdD06YfcVN7LfBbVft9yM78Haq6ELcnR2
t6vqkV5coK/drWP/o2S/C25qtyl9byH7XaBz/83rxASy3wVyUw5/tFtF9rug
+ZbGOsutjAtd0L2l1z0jqv8yF0wp61+TvoFxtQsWhgoXHNpI9rvg6LSlIW2p
jFtdYK05cPvQaWS/K24L7F6G1bD6UXaFS/7SVpWn1B5dcThhkHb9a8aarnDa
p7Qsh+oHrtB9NuV84Gd23dAVB67uKepM8dPSFRYvE+27N7Lrzq7okvTXxJra
s8AVv64OuNnVkux3xcnnn1wGDSf7XaGSeM2k6wPyvyueeoaEuQnI/65QsJsU
uXoz+d8Vaxbl17f1YtzgiuSlOj32yJH/XfFJ987xgak0PnaDs2e3mx18GCu7
4WqH7DNxrYzV3LC1yuiW5WCy3w0v0nzrf/rQeNkNszzCRoSEkf1uaFYa2znP
jPIFN1gdPfrJTJ3s51jghiKH8k6znRgL3WDmYvXtlC3lM2643fXd5dURZL8b
VN4uOfXem+x3w+CfOf5XqT6q3fD58PIt21LJfo5b3XDtaeYKqxTqf9yRvsZV
/JbeX9kdMZE9Hhyn/kvNHXNqm1wW55D97ohbd8lm/k2y3x3PzAZV558m+92R
ZyTf6UEJ2e+OnjqG975Tfubsjrsfxgx5dY7sd8ey4lG3vfuT/93xQ2mSoud/
7d8dCoqJe2/T9UJ3THwTYvz6Otnvjm1nw3UjT5D97hj+6Fnumw9kvzsqCj2e
18ST/e7IPXa8qvIl2e+BVtMbelevkP0esCw+KXRqJ/s9kFZq/iRwCdnvAZuz
k4OMyX/wwJaDZ+0LJ5P9HngyP3pQxDSy3wN1e32vP3nL2pOzB9o7BJy+eZfm
Vzyw6Y/v3g40PyP0QIHfy7vXzzGWeiBg4airPvmMCz2g9tf4YFEc4zIP+LyN
9Rnhz7jaAw8H9hzgEsy4wQNPf3x3vbyfcasHshcYxSzaS+3fEyteFnVw2EXt
3xM3xllkr4+l9s+xpifi+ir9lhyi8b4nduYvC4++z9iQY0tP+Gxee8e6kez3
xKT9F02OPCP7PaHVsPvd62qy3xNbDxaLSy+Q/Z4oiz4W3+cm2e8J61F7xs3L
I/s5rua4wRN9zk+bc47mJ1o9YTHm2myL52S/Fyrv7jCzv0r2e6F3aaXb8Itk
vxfmDFrjN7ye7PfCpHGTZ034QPZ7wcGke+O7j2S/F0Kjnis/WE3+90Lt8rU/
k+ZS+/fC44GXpGkUjwReGPLtkYoizb8JvZD5yuqGRl/Svxe+nl420IO40Aud
0+fY3v/Pfi9UXa7V2UvlV3tBLeHfrrwjZL8Xqse+XGxH7bXVC0YPlyre1Kb2
743Ji++dO9mR2r83Zu/zq5sTT/Z7Qz7SYb28EdnvDW+Tpr+Wm8h+b7z1XDPe
aiLZ7w2sTwjYqEf+94bji7MSNRPyvzc8fv0dNu3LM2a/NxLHCfz3pjMWekPN
8tbTj98ZS71hjJ5GW/qS/72R79WW6DeW7PeGdq5yW+xMst8bS/xMX3S2IPu9
ceyyVbjtSvK/7Pmlb6b525P/faCbfzmnizP53wfGX5epL9Mh+32QP3DM9dBJ
ZD/H8MG+E+sVsjXJfh/krV04fP58st8Hm+d6eXvR85w5Fvhgbq/vLvke1P59
gJMHN2ffoPbvg8PDAvYEXCL7faA2wi03+CTZz3G1D3r/uTDD8xbZ74Pzm7Y/
MKX+pJVjOV8cdmo1GXCA7PfF7g8Txj7KIvt9YTdu5acjxWS/LyygrqiQS/b7
Qk33RVXTWbLfF8rjbd71Lif7OXb2xaQpHhcqSD8CXzw1vi3Rv0L2+2JfbVTK
JXqeVPZ++w6NH5pD9nNc5os3oYlnQ8LJfl/EWbxMkvcj+31xXd80uiiM7PdF
4a+ayc+8yH6//2VlPxQcHtEnezfZ74fcN56fQwLIfj9Mb/z4Yttpst8Pcj4d
3Aqpvgz98F4y9eKR82S/H3pvbvfrQOzsB7OaT9nTyF6BH05svGVV+4Ps98PY
8Zn9lD+R/X5IHn9jZkMD2e+HDYdurd/eQvb74U1YhKIa9U/VfgjaMK7ffcpn
GvwwIyXN/2QC2e+HiXe+X5kXRfb7Y9J11fZT+8h+f2hsHynn0oninz9eLdmb
f4zqT9MfQ9POHFgygOz3R8D7Ex7P9cl+fwzf5720RYvs90fIl4HK5dFkvz/8
EmYYXfMk+/1hpPNGb8Zmst8fJ6zfZLfQ+0v9MaXw5Lg0c7LfH/d6zpX/Q/1R
mT+yLjqM+Csh+/2RXbfu48wZZL8/LPrn+CSrkP3+SPF6ONv5Netf5AJwBBE9
o2eT/QHwjdZ7HWxK/g/AoX/XtMeuJ/sDsOPi4w7vM8n+AJRdGuy1l/pLwwDU
NEp9p9aS/QGInOBdJaV46xyA+Y/79exO8VQQAP9l6SHaJ8j+ANz85LPt9XGy
PwCHSxc5xFH7KQyAyb5i207/6T8AISkrlt2k/KA6AOKBH826/Rf/A3ChVue1
Efm3NQALf+p4DbhM/g/ER/vBISYUj5UD4a1gff4oxV+1QCSer31QW0X2ByJw
5tyPZb/J/kDc+4Wy05RfGwbihI3nmncLKf5x7ByI1/Lqx6sMKf4Fos8W49P7
7Sj+BWLkn69fv1lR/AvEpKd11m3+FP8CYXzIdo7YkfK/QBzbVzJrtAflf4HQ
+Kw2r18k5X+y8n0N1ET0+9ZAVNg+XzEngOLfLqQufnhx9iaKf7sQ31VraT/K
39V24X3RwraGlZT/cYxdsGjvWbJ+O9nPseUu3MkKy/pC9jnvwtVjnXYOpHxU
sAslhRV7e4eQ/bugsCUb8Xlk/y40WfvEhhaT/bvQV/evw37Kt8t2IXTxj7w0
yl+rd+F+/gXVF/Vk/y78qDn+6vYrsn8Xji6s1Uz7b31egBWhTso6NL8pL4Bd
7E/nnM40HhYg+fGbOV1pvkJVgGOHu849819+LEDgGv/tT2ax+zUEMPe//t0i
kOpLgPlHnn8U7GCsI7teWRa0LY3qTwDN3IXtO3Yx1hdgWqPihf/YUICX3b/0
ySlibCrAt7Tf4eOJLWXPPzx1ThmNJ2wFmGqyfuaWJ1TfHHtzLOA4gmOh7H2S
5pb8o/oUCXA89vjmjVQfUgF+r0wpqP/KOE+AeWv2GtcOofGKAMt+vB8cP4xx
sQBxZ23cpGNo/C7ARqtJem00X1EhQJbVv9cflWg8L0DNKqXLO2j+uk6AEJPV
1wtofqZBgKSPJ1dLRIybOG4VoO+L6NvDYhi3cywX9L8sz7FyEIJrlcP2FzJW
DcKMKzd6do+g+ZEgWDW+Xd0llvzPsWYQZhakr+hF83M6HCMItYZjG8ZSefoc
GwbBa/vfbs00X2Ua9H/p5TmDDJpfCMLT1APrftH9thw7c+wdhPr2kOXVRTT/
EITfI1ZVWDQxjgiCc+PBcYMKaDwahFbDwUv9zjAWcSwNgss5Yew4mv/J47iQ
4+IgvFG6uG/fMJofDUKzT6f8ycQVHFcH4eveEOnWD+T/IHwojhth9Iv8L6vv
hOcFaz+T/zlu5bhdVr/vdnpP6Enzr8F4t3Sr557xjOWDcfNM2rYwNcbKwTid
t8FRaSFjVY7VgnFHEGm4dgljDY41g7G+u7aPAs0n63AMjvWDccOw5+CTO2k+
LRg/y85d/ubE2JRjy2CM0PZY0vcoY9tg1DXaT92UxNiZY2+OBcHQ8rrnoVLA
OCIYXd4mjhtXyFgYjGw9g5FetL4iCobQ2+vyrIM03y1735iXS8ufkP+DsUjJ
beuBDmw9oTAY323NXmztyLg4GBKTXpJXCrQ+EYwShfq9Vz+Q/4OR595QcuM+
+V9WP7+vDHL5yrguGC0vMwcNaKP59GAsnzD08KkXjJtk/Hir2ay/jFuD4Ww5
0kuhjnF7MBxz1l2IuEj+340TKR3jF9Lv5TlW3o2UM/0OXr9G/t+NKqzaqnWd
/M+xxm6sfbXTxfkN+Z9jHY7BsT7Hhhybcmy5G7mXzystofq03Y2Q5svadrSe
6MyxN8cCjiM4FnIs4ljKcR7HhRwXc1zGcQXH1RzXcdzAcRPHrRy3cywX8r8s
z7Eyx6ocq3GswbEmxzocg2N9jg05NuXYMgR2w1d22FhP+ufYmWNvjgUhqBvY
737Hx+R/joUhmPI62ub6HfI/x9IQ7N/ab8Umuj+P40KOizku47hCZt+eF0nz
qD+pDsGzTOfGnk/J/yEYvrkxcSvtf2jguInjVo7bOZYL/V+W51iZY1WO1TjW
CMWTPzuGn6X1U02OdUJRsEV78D6qP4Ti3vvX9ev/038oti+MvBXTTv7n2JRj
S45tOXbm2JtjAccRoRBZ3Vk3hvY3CENxSuh++S3t7xBxLA1F39efV39+S/7n
uDAUwV9s5W69JP9zXBYKzSGlp86Wkf9l5Rvmf4suIv9zXBcKtbRdey1ov0oD
x00ct4bCcc3zxvHHyf8cy4X9L8tzrByG1YIXJ6/kkv85VuNYg2NNjnU4Bsf6
YdhXUd8tMov8H4aBe5JHXU4k/3NsGYb1K0/c/Uj324Yhrqrl3gtb8n8YfLpo
uDtfIv9zLOA4IgzdJn3XHEbPE4Yhyqzt0lV6P1EYggq2v/Sj+6Uc54XB+fKW
vOgq8j/HxWEof7BCw43iZVkYmgbPLim6Sv4Pw9ksa3EetY/qMDSq1h/O68va
Yx3HDWG4cl3X5b/9FE0ct3LcHobsy/N6/qT9NXLh2FM+4/er6Yzlw2G1cbl3
MxgrhyPe6czSrUaMVcNxPct+6bLJtF8iHLdXWfTp3JWxBseaHOtwjHB8+z44
eO0Qxvrh2B3bNQGjGBuGo8Hou96eMYxNObYMx6bV557aKVH859g5HBZadWuf
zGfsHY6RS2MGdR9P+0fCofpszZGTZH8Ex8JwGPS9rtd9NGNROLQUvp1pW0X7
TcIR0T67NoXqKy8ct76Pic07SPlfOF7sVxmd+o3yv3AEGUxSeuJC+V84/OUv
KAfQfpaKcGycPDP3xkvG1eFYl2lfu0iO7Q+rC8eHgV/v/kgn/4cjJrB9+goz
8n84ikfoZU/RIP+HY5ig5NDXX6T/cIw54DRmuCL5PwLbzL74PlIh/0cgVO2U
XX1P8n8EdhUnKfahfFQ1AhmvYh9ry5P/I3BNP3rkM4pfGhxrRuD1AivFn7Q/
VycCT956/DpG+SkiMGrxouGzifUjYJ5/c7h4Cvk/Aj+9Hq9L/S/+R0Cy1+tT
xiDyfwSac4Yqukwg/0dg8YG7k9qmkv8jsPdubbDJa9I/x4IIhAyZWmS6gfwf
gf36a6f80iL/R8Cwr9XMy7R/TRSBQ6uSNnqvJf9HoOXLgQGPTMj/EfDSeNp1
6EryfwQEEy3WZNN+qeIIXC3T1D+jTv6PgEe3mLIBVF6F7Pdn0kN+UnnVEVi9
Zt04T9pPVReBKzn2vd6NJP9HYHB7RaSQ4k1TBAIf3h3p34n8H4Gu6rW3L1E+
3x6Bkn3/DN5TPJaLhOUDscXWWur/I+Gjvm/0JWofypEYkte9zYzyJdVIvFmi
nnm0gvr/SPguO7tOj/Z7a0Ti85QvNw/ReEczEmF/ttp3eU/+j4T3unsjt5SS
/yOxy93mw1iKv/qREEleDaun/tQwEpiQ51ZeQv6PRLVHgLw6lWcZiaan90cY
b6P+n2PnSEwaMtj7/hHyfyROBg+7rEfxURCJytYtIT/zqP+PxLdfl15r36D+
PxJPP9bG7qL6EkUiUvW1L2i/uzQS478aXD1+kvr/SCx0C3l59jb1/5G4/Ff/
zZYa6v8jsbRsWMDQeOr/I/E9eUvSKYq3FZEoGblR0NeH+v9IxO+cO63CjuI/
xw2RMP366vFTd/J/JDR2h7o+j6X4z3E7x3JRqFSbstQ7gvwfhf0D9vbuJKH4
HwWN8VGCnGzyP8dqHGtEobeKkaH2LtI/xzpR+LqjT7PxCvI/x/pRcJqRafiF
7DOMwoFBxeNqvcn/MpZzHBfuSf6PgqL+3u4m9HtbGSff91lF+8ucOfaOQqbi
355jjMj/UTiTqJeUMor8H4V+DWHhkbQ/WMixKAoJt/JvR36l+R+O86JQHFE4
cPhjmv+LwgS9w0cGTyX/R8HkyYtBryaR/6OQmOoTPXIO+T8KUTEJz6NWkf+j
MPJ41x9nZ5L/oyDsttFfnfb7NUShpVZ3XEeav2mKQtYwpc+TNcj/UbCYP2zN
HNr/3x6FtSO/jnNsoPm/aHyvun0+phf5n2PlaAxPKlnn20rzf9EQKo4vnEvz
T2rROHJCWGTdmfzPsSbHOtHY1Za7ZiXtd0Q0wgcZfB8yhPwfjeUbezxXov1R
htFQ+exkdbYP+T8a/Uc5+lUok/+jUX0gsMRrEPk/GnX+x6Zs0iX/RyOnViy+
S/slvTkWRKPDvAXbJ1qR/zkWRuPzW92QxCDSfzReden54EYO6T8a5e6puLKP
9B8NW6N31fNpPqowGpuvtvQvof6iWGafckWdnoj8z3EFx9Uc13HcEI2LDuue
FqSS/6Phucduw3/zW60ct3MsF4OP8+AlT/2RfAwmiW8FOtF+VuUYnC38U75p
N+k/Brql3S2yPpL+Y1BmtqNpBc2HacTg1DLDawsOkf9jsOtp6Us3qh+dGKxP
3nKyivofxKDVYPT9UfR7/Rg4Xdm5oZn6H8MYVHVBTRbNX5nGwGxQzYKJ/83/
xMD/48FzlhTfbDl2joGLbs8bchSPvGNQKupn7UH5iyAGncKU/UNpvBfBsTAG
C49pS2Mp3xPFoG/w2uL1oRT/YxCY36N7SRDF/xgsyFG5NJC+dyuMQXHU5a05
aRT/Y7C8uTJrhg3F/xhsGTUydvFOiv8xCDjkZD6d9itXx8DdvKfVuf/y/xhc
/LLV/NV/+7lj4G0+91SiDuV/MdijsdJ2A31/0Cp7/pHlyyfTfuf2GDge+jJU
GEn5XyxSuh43f0z7p+Vj4ZG7Ury+kOJ/LIoFdl2rO7L8UzUWQZ1vvGqype8V
YtE2yWFlMn3PqSHjN3O/1SxhrBkL1ZTlF5RGMtbhGLFYf+7gpdH6jPVj0T6x
3NRrF2PDWNQPf/Vk6mbGphxbcmzLsTPH3rGwrhuU9oe+9xJwHBELxLrGJs5i
LIzFPJtlOclhjEWxuBJsNbHmMn3vEgsfxZJ9edWM8zgujEVUd6nf8luMi2X1
m6LUfcJX+p5LVr+L7Tt0qWFcwXF1LLrtmZszir4PqeO4IRarAyOmWexn3BSL
yo+KQT7+jFtjkaMTV/gwkHE7x3JxuLvnbFJZDmP5ODj3XNu9ZQ9jZY5V45B9
fJp0wyHyfxzOSGwe/Yoi/8dBOz9go8iP/B8HrZ4x/QdtI/9zjDjseP/kusli
8j/HhnHosWWvwXb6Xss0Ds8699+7dDn5Pw4/uny/mdWf/B+HEbM9S2ynkv/j
cNpsie0JVfI/x4I4jBKZyYXQ924RcfBT8Z008x7pPw6mSyy9998k/cehj7Fu
1ZxLpH+O8zgujMM3k1elW+j5xXFI3XX5/OZHpH+OKziu5riO4waOm+KwweHt
toJTpH+O2zmWi/9fludYmWPVeOx3HbxEm75PUuNYIx6jPeJKRp6m/D8ev707
TckspvF/PPQeRK1WLqXxP8f68fg5aYpKTg6N/zg2jUdVzjufISIa/8WjRmv8
qdtHafzHsTPH3vEYNmJP1aR91P/Ho4fOXq0o6q8jOBZyLIpHkcbMCZdo/C2V
1c9YZ+fiw+R/jgs5Lo5Hrd+w+yuo/LJ4rPe599GC6quC42qO6+Ihyhklf+wx
+V/2vNlql0I6k/7j8bfL0Gsp18n/HLdzLCeEc6H9jmUNjDsLYTfnx+n+v6k9
cKzEsTLHKkIcsjvxUfyE2gvHQ4QYm/F2Sm+KJ2pC2Jw1aXv2g11X51iD44kc
awrx5Ixh1YdR7HlaHOsIsXFh8OGJdB6ALscQwl1vc0bKMMZ6QsS0dlUY2ZP6
IyEWHPKpXTmDsYEQhkdqV03rTf2TENPvbBu+QZGxsRCflCf+C+9H/ZUQN2o+
Tw+bzdhciKyva50Mv1D75dhaiIQhN1pa7lB7FuJ1UOrUhmbGDhw7C/E0b7/d
9yrG7kJ8/dq5KYjOB/AWInHwuGhV+n7LX4ghG084Hnek9i8r3/3yxXf0/V6I
EGndZ9qtMyc9CLF0iHynfTT/ECOE7p+aNh363lgohO89m9XxGYyTZe3JfkRi
0XHSixDeFVP7XUhhLBHCK3WK4SzKb6RC9Gk8OCbmHONcWXvS3lO5gL5nzBNC
a9O1nzeoPgqEuOXTNH1AAelLiG0OpXnfyhkXCbH4R8Jyu0+kNyEq93TdUd6H
1X+pEIdtFrUpdqP4K7NPGmKvTfNz5UJE+2tnHdOieCxEyJYylTmdGFcKkT+3
s70q6adaiJ2jXZy9rjGuEWL71Fqb7ydIr0LUXFmT30j+qRfid0ftBy/p+/MG
jhuFaNnp8VGZ5g+bOG6Wvb+r2fHHlE+2CmEwo2/H0fqM2zhu5/i3ECcyo1PV
aL5LLgHHxGOUJtF8WecEfBYOeqdF85nyCVjSklv1muYPlRKwsnur3J2xpP8E
+JVXTTCj9qGSgD1bMhOO/TdfnIBDj79VPqP5uSEJqErTiw8k/6slQHD39rZo
qk/1BETPKHHeQ+1XIwEf8mJzBtWT/hMQpxkqWUDf52smQOOgZHZeBek/AcP6
TpzqRueB6CRAVLUrVY/Or9BNwPtXqdc/3CT9c6yXgIOSxc45B0j/CcjVXhwe
LiL9c2yYgA3//Oss6X5jmT2SoaF69P2yaQLGfuozZ0FX0n8Cttwa1Kr8lPSf
gJGu6e+tWkj/CTCpOJe65g/pPwG737dFTzNnv3dIwKl98VbTv1F+k4DKEc8t
11Uxdk/A/lV/lrfcoXwnAQXXz62fS/m5fwK07nTBpRWU/yTg2YpRkS/pPIyQ
BGTr/Bj3/QTlwwl4EJS/Qfkq45gETNLz1B2VT/lxAh6XnitxqWWcnICmLyM8
LV9QvpyA0Pl4sE+N1b8kAZcS0odvCWQslfn7xsgeD6SMcxNw7/M+tRd5jPMS
0HGE3GEnf8YFCahR1q0t/k75dQJWLO99tZXaQ1ECzl6Raxs8hvLtBOydYthl
djjpX+aPwVaxrtdJ/wkoc4sfa9+ZPb88AWaucmptj0n/CQjLyHqsFUD6T0AP
ownlhTReqE6Aureq4prPpP8EuLt/N3z3lfSfgJsDAt8tnMnur5fV31mHH3ru
lL8nIOJS7PD5NJ5qlPlL495Ye/JPUwIk4j/2HsaMmzluTYC93Azxp02M2xLw
BKVjaiZQvp8A6ajEBf4TGf9OwMUfAUOLKV+XS0RFF00V7x2MOyfi2vwsw62T
aDyQCJ/HgQNOVFD8T8TM08/UnlF/rJyIT303GLxNJv1zrJqIqzZliSutSf8c
qyUi4/H28C20/0WdY41EpOtaHfpF8WhiIv6azs244kzxPxHnelcPSdvEWItj
HY51OQbHeok49mid7SzKN/UTkXrHu/AsxSeDRLyZkvFBO5Py00Rs3Gt/5RDV
h3Eibp5JGVxI+Zgpx+YcW3JsnYiuVStHV1H+YsuxA8fOHLsn4mJb6rGuA0j/
```
