## Supplementary material for "The need for alternative plant species interaction models": Electronic supplements: Appendix B - Software code.nb (part 74 of 104)

```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     "]]}, {{}, {}}},
  AspectRatio->NCache[GoldenRatio^(-1), 0.6180339887498948],
  Axes->{True, True},
  AxesLabel->{None, None},
  AxesOrigin->{0., 0},
  DisplayFunction->Identity,
  Frame->{{False, False}, {False, False}},
  FrameLabel->{{None, None}, {None, None}},
  FrameTicks->{{Automatic, Automatic}, {Automatic, Automatic}},
  GridLines->{None, None},
  GridLinesStyle->Directive[
    GrayLevel[0.5, 0.4]],
  ImageMargins->0.,
  ImageSize->Automatic,
  ImageSizeRaw->Automatic,
  Method->{
   "OptimizePlotMarkers" -> True, "OptimizePlotMarkers" -> True, 
    "CoordinatesToolOptions" -> {"DisplayFunction" -> ({
        Identity[
         Part[#, 1]], 
        Identity[
         Part[#, 2]]}& ), "CopiedValueFunction" -> ({
        Identity[
         Part[#, 1]], 
        Identity[
         Part[#, 2]]}& )}},
  PlotRange->{{0., 5000.}, {0, 0.8650580310945425}},
  PlotRangeClipping->True,
  PlotRangePadding->{{
     Scaled[0.02], 
     Scaled[0.02]}, {
     Scaled[0.02], 
     Scaled[0.05]}},
  Ticks->{Automatic, Automatic}]], "Print",
 CellChangeTimes->{3.780283794762782*^9, 3.780285196773594*^9, 
  3.7802857957997007`*^9, 3.7802987537676086`*^9, 3.7803653493634195`*^9, 
  3.7804686572495794`*^9, 3.7805603464245434`*^9, 3.780637808295216*^9, 
  3.7807103937154217`*^9, 3.7808303466353207`*^9, 3.782370080713919*^9, 
  3.7827921950525923`*^9, 3.7831388973924446`*^9, 3.7831396391299987`*^9, 
  3.8129763549175644`*^9, 3.8130057054756265`*^9},
 CellLabel->
  "During evaluation of \
In[391]:=",ExpressionUUID->"680ec8d3-c332-454f-b978-422cc72ceb66"],

Cell[BoxData[
 GraphicsBox[{{}, 
   {RGBColor[0.368417, 0.506779, 0.709798], PointSize[
     NCache[
      Rational[1, 360], 0.002777777777777778]], AbsoluteThickness[1.6], 
    PointBox[CompressedData["
1:eJxcnXlYzc/7/0MoaxKyFpIQQgjhiZCIkApRUiminfZOaTmtzmk7pzrVQcha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     "]]}, {{}, {}}},
  AspectRatio->NCache[GoldenRatio^(-1), 0.6180339887498948],
  Axes->{True, True},
  AxesLabel->{None, None},
  AxesOrigin->{0., 0},
  DisplayFunction->Identity,
  Frame->{{False, False}, {False, False}},
  FrameLabel->{{None, None}, {None, None}},
  FrameTicks->{{Automatic, Automatic}, {Automatic, Automatic}},
  GridLines->{None, None},
  GridLinesStyle->Directive[
    GrayLevel[0.5, 0.4]],
  ImageMargins->0.,
  ImageSize->Automatic,
  ImageSizeRaw->Automatic,
  Method->{
   "OptimizePlotMarkers" -> True, "OptimizePlotMarkers" -> True, 
    "CoordinatesToolOptions" -> {"DisplayFunction" -> ({
        Identity[
         Part[#, 1]], 
        Identity[
         Part[#, 2]]}& ), "CopiedValueFunction" -> ({
        Identity[
         Part[#, 1]], 
        Identity[
         Part[#, 2]]}& )}},
  PlotRange->{{0., 5000.}, {0, 0.5898566600016834}},
  PlotRangeClipping->True,
  PlotRangePadding->{{
     Scaled[0.02], 
     Scaled[0.02]}, {
     Scaled[0.02], 
     Scaled[0.05]}},
  Ticks->{Automatic, Automatic}]], "Print",
 CellChangeTimes->{3.780283794762782*^9, 3.780285196773594*^9, 
  3.7802857957997007`*^9, 3.7802987537676086`*^9, 3.7803653493634195`*^9, 
  3.7804686572495794`*^9, 3.7805603464245434`*^9, 3.780637808295216*^9, 
  3.7807103937154217`*^9, 3.7808303466353207`*^9, 3.782370080713919*^9, 
  3.7827921950525923`*^9, 3.7831388973924446`*^9, 3.7831396391299987`*^9, 
  3.8129763549175644`*^9, 3.8130057088433*^9},
 CellLabel->
  "During evaluation of \
In[391]:=",ExpressionUUID->"616363ea-bc26-4e28-bb54-1ab81d2035f5"],

Cell[BoxData["2007"], "Print",
 CellChangeTimes->{3.780283794762782*^9, 3.780285196773594*^9, 
  3.7802857957997007`*^9, 3.7802987537676086`*^9, 3.7803653493634195`*^9, 
  3.7804686572495794`*^9, 3.7805603464245434`*^9, 3.780637808295216*^9, 
  3.7807103937154217`*^9, 3.7808303466353207`*^9, 3.782370080713919*^9, 
  3.7827921950525923`*^9, 3.7831388973924446`*^9, 3.7831396391299987`*^9, 
  3.8129763549175644`*^9, 3.8130057088602567`*^9},
 CellLabel->
  "During evaluation of \
In[391]:=",ExpressionUUID->"9682929d-0380-4abd-ab00-7457ed2fe670"],

Cell[BoxData["\<\"j-1\"\>"], "Print",
 CellChangeTimes->{3.780283794762782*^9, 3.780285196773594*^9, 
  3.7802857957997007`*^9, 3.7802987537676086`*^9, 3.7803653493634195`*^9, 
  3.7804686572495794`*^9, 3.7805603464245434`*^9, 3.780637808295216*^9, 
  3.7807103937154217`*^9, 3.7808303466353207`*^9, 3.782370080713919*^9, 
  3.7827921950525923`*^9, 3.7831388973924446`*^9, 3.7831396391299987`*^9, 
  3.8129763549175644`*^9, 3.8130057088693485`*^9},
 CellLabel->
  "During evaluation of \
In[391]:=",ExpressionUUID->"3b7ce984-b791-4958-ae4b-cc922c3fe4db"],

Cell[BoxData[
 GraphicsBox[{{}, 
   {RGBColor[0.368417, 0.506779, 0.709798], PointSize[
     NCache[
      Rational[1, 360], 0.002777777777777778]], AbsoluteThickness[1.6], 
    PointBox[CompressedData["
1:eJxcfXlYjd33fuaiFJIQQohCCEXlphCFKEmFSiOlWaPm4TSfczqdqROZQwgZ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     "]]}, {{}, {}}},
  AspectRatio->NCache[GoldenRatio^(-1), 0.6180339887498948],
  Axes->{True, True},
  AxesLabel->{None, None},
  AxesOrigin->{0., 0},
  DisplayFunction->Identity,
  Frame->{{False, False}, {False, False}},
  FrameLabel->{{None, None}, {None, None}},
  FrameTicks->{{Automatic, Automatic}, {Automatic, Automatic}},
  GridLines->{None, None},
  GridLinesStyle->Directive[
    GrayLevel[0.5, 0.4]],
  ImageMargins->0.,
  ImageSize->Automatic,
  ImageSizeRaw->Automatic,
  Method->{
   "OptimizePlotMarkers" -> True, "OptimizePlotMarkers" -> True, 
    "CoordinatesToolOptions" -> {"DisplayFunction" -> ({
        Identity[
         Part[#, 1]], 
        Identity[
         Part[#, 2]]}& ), "CopiedValueFunction" -> ({
        Identity[
         Part[#, 1]], 
        Identity[
         Part[#, 2]]}& )}},
  PlotRange->{{0., 5000.}, {0, 0.9302347246320457}},
  PlotRangeClipping->True,
  PlotRangePadding->{{
     Scaled[0.02], 
     Scaled[0.02]}, {
     Scaled[0.02], 
     Scaled[0.05]}},
  Ticks->{Automatic, Automatic}]], "Print",
 CellChangeTimes->{3.780283794762782*^9, 3.780285196773594*^9, 
  3.7802857957997007`*^9, 3.7802987537676086`*^9, 3.7803653493634195`*^9, 
  3.7804686572495794`*^9, 3.7805603464245434`*^9, 3.780637808295216*^9, 
  3.7807103937154217`*^9, 3.7808303466353207`*^9, 3.782370080713919*^9, 
  3.7827921950525923`*^9, 3.7831388973924446`*^9, 3.7831396391299987`*^9, 
  3.8129763549175644`*^9, 3.8130057121573505`*^9},
 CellLabel->
  "During evaluation of \
In[391]:=",ExpressionUUID->"13262965-bc40-4c68-b23e-2cebe6fb9fe4"],

Cell[BoxData[
 GraphicsBox[{{}, 
   {RGBColor[0.368417, 0.506779, 0.709798], PointSize[
     NCache[
      Rational[1, 360], 0.002777777777777778]], AbsoluteThickness[1.6], 
    PointBox[CompressedData["
1:eJxcnXlUzd/3/zNnSghFCCGEEEJ4UiiiqBSipDTP83yb57rdbrc7RKFIQuZS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     "]]}, {{}, {}}},
  AspectRatio->NCache[GoldenRatio^(-1), 0.6180339887498948],
  Axes->{True, True},
  AxesLabel->{None, None},
  AxesOrigin->{0., 0},
  DisplayFunction->Identity,
  Frame->{{False, False}, {False, False}},
  FrameLabel->{{None, None}, {None, None}},
  FrameTicks->{{Automatic, Automatic}, {Automatic, Automatic}},
  GridLines->{None, None},
  GridLinesStyle->Directive[
    GrayLevel[0.5, 0.4]],
  ImageMargins->0.,
  ImageSize->Automatic,
  ImageSizeRaw->Automatic,
  Method->{
   "OptimizePlotMarkers" -> True, "OptimizePlotMarkers" -> True, 
    "CoordinatesToolOptions" -> {"DisplayFunction" -> ({
        Identity[
         Part[#, 1]], 
        Identity[
         Part[#, 2]]}& ), "CopiedValueFunction" -> ({
        Identity[
         Part[#, 1]], 
        Identity[
         Part[#, 2]]}& )}},
  PlotRange->{{0., 5000.}, {0, 0.4742307862177628}},
  PlotRangeClipping->True,
  PlotRangePadding->{{
     Scaled[0.02], 
     Scaled[0.02]}, {
     Scaled[0.02], 
     Scaled[0.05]}},
  Ticks->{Automatic, Automatic}]], "Print",
 CellChangeTimes->{3.780283794762782*^9, 3.780285196773594*^9, 
  3.7802857957997007`*^9, 3.7802987537676086`*^9, 3.7803653493634195`*^9, 
  3.7804686572495794`*^9, 3.7805603464245434`*^9, 3.780637808295216*^9, 
  3.7807103937154217`*^9, 3.7808303466353207`*^9, 3.782370080713919*^9, 
  3.7827921950525923`*^9, 3.7831388973924446`*^9, 3.7831396391299987`*^9, 
  3.8129763549175644`*^9, 3.813005715477556*^9},
 CellLabel->
  "During evaluation of \
In[391]:=",ExpressionUUID->"809ac826-df8c-4eaf-9c9f-36a1425c20ce"],

Cell[BoxData[
 GraphicsBox[{{}, 
   {RGBColor[0.368417, 0.506779, 0.709798], PointSize[
     NCache[
      Rational[1, 360], 0.002777777777777778]], AbsoluteThickness[1.6], 
    PointBox[CompressedData["
1:eJxcfXtUzF3UfwiFCCGeJAkhFCH3jyRJUoQkitI9uql0ne73mplmppkmhCQk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     "]]}, {{}, {}}},
  AspectRatio->NCache[GoldenRatio^(-1), 0.6180339887498948],
  Axes->{True, True},
  AxesLabel->{None, None},
  AxesOrigin->{0., 0},
  DisplayFunction->Identity,
  Frame->{{False, False}, {False, False}},
  FrameLabel->{{None, None}, {None, None}},
  FrameTicks->{{Automatic, Automatic}, {Automatic, Automatic}},
  GridLines->{None, None},
  GridLinesStyle->Directive[
    GrayLevel[0.5, 0.4]],
  ImageMargins->0.,
  ImageSize->Automatic,
  ImageSizeRaw->Automatic,
  Method->{
   "OptimizePlotMarkers" -> True, "OptimizePlotMarkers" -> True, 
    "CoordinatesToolOptions" -> {"DisplayFunction" -> ({
        Identity[
         Part[#, 1]], 
        Identity[
         Part[#, 2]]}& ), "CopiedValueFunction" -> ({
        Identity[
         Part[#, 1]], 
        Identity[
         Part[#, 2]]}& )}},
  PlotRange->{{0., 5000.}, {0, 0.20072350716339665`}},
  PlotRangeClipping->True,
  PlotRangePadding->{{
     Scaled[0.02], 
     Scaled[0.02]}, {
     Scaled[0.02], 
     Scaled[0.05]}},
  Ticks->{Automatic, Automatic}]], "Print",
 CellChangeTimes->{3.780283794762782*^9, 3.780285196773594*^9, 
  3.7802857957997007`*^9, 3.7802987537676086`*^9, 3.7803653493634195`*^9, 
  3.7804686572495794`*^9, 3.7805603464245434`*^9, 3.780637808295216*^9, 
  3.7807103937154217`*^9, 3.7808303466353207`*^9, 3.782370080713919*^9, 
  3.7827921950525923`*^9, 3.7831388973924446`*^9, 3.7831396391299987`*^9, 
  3.8129763549175644`*^9, 3.813005718785597*^9},
 CellLabel->
  "During evaluation of \
In[391]:=",ExpressionUUID->"e7f89126-2f93-4a0c-b2bf-00821d4baf1e"],

Cell[BoxData["2008"], "Print",
 CellChangeTimes->{3.780283794762782*^9, 3.780285196773594*^9, 
  3.7802857957997007`*^9, 3.7802987537676086`*^9, 3.7803653493634195`*^9, 
  3.7804686572495794`*^9, 3.7805603464245434`*^9, 3.780637808295216*^9, 
  3.7807103937154217`*^9, 3.7808303466353207`*^9, 3.782370080713919*^9, 
  3.7827921950525923`*^9, 3.7831388973924446`*^9, 3.7831396391299987`*^9, 
  3.8129763549175644`*^9, 3.813005718810563*^9},
 CellLabel->
  "During evaluation of \
In[391]:=",ExpressionUUID->"3836a743-d1ea-43c2-a34f-dfdfaeae6e60"],

Cell[BoxData["\<\"a-3\"\>"], "Print",
 CellChangeTimes->{3.780283794762782*^9, 3.780285196773594*^9, 
  3.7802857957997007`*^9, 3.7802987537676086`*^9, 3.7803653493634195`*^9, 
  3.7804686572495794`*^9, 3.7805603464245434`*^9, 3.780637808295216*^9, 
  3.7807103937154217`*^9, 3.7808303466353207`*^9, 3.782370080713919*^9, 
  3.7827921950525923`*^9, 3.7831388973924446`*^9, 3.7831396391299987`*^9, 
  3.8129763549175644`*^9, 3.8130057188165474`*^9},
 CellLabel->
  "During evaluation of \
In[391]:=",ExpressionUUID->"f148bbdf-a018-4300-9132-f772237573b9"],

Cell[BoxData[
 GraphicsBox[{{}, 
   {RGBColor[0.368417, 0.506779, 0.709798], PointSize[
     NCache[
      Rational[1, 360], 0.002777777777777778]], AbsoluteThickness[1.6], 
    PointBox[CompressedData["
1:eJxcvXlczc/7/x9ZQsgeQgghJCGEB0KIQpIKSSgq7fu+nvZz6lSnOi327NlD
CCGEEEKIQva8JCF8z+/2u6737fZ5+sft3sxz9mtmrmuumTPYbuuyDa2VlJRE
PZSU/r////9/DTM7P5p+eOir6zPpD/B/F2NSdPQOsQrO/H344OTTW8RqmDH4
4gm75beJe2JbtyqdJ+o3iNVxePwxeVtnjq+BikH3j4jWc3qauOk/U2l85n3i
IUja9q37jPscroWL62rtvTW4PMOxKSJwQpPZFWJtqFtsP973M4ePQnrbuw4V
hzh/HVyZOyHWV+cq8Vjk/hnfI8ab4+uisc5gZrh+KfF4HHjduPvVJU5fD+KX
vcqVj3L8CVjQ7nDF2hmcvj5sPpounRZ3k3gijH1HyTesqiCehFiloIw3uVz/
yShZaOFckcz5GWBdpc4Nz//VbwrMIwMlfy5z+lNxpvs38+CrHH8aXm6J17QJ
4fY2RGVMlM3wB5z/dDQOkk6J7848A8WX9Ef2G19GPBOfuz0zNVvA5QG2qjX5
NI6g/EKBAe2jL5/24u9noas8+vus19R+obNQYdN07tstLs9sTGlevXjl4xIK
n43uKfPiNUu5/HOQv3Caa6uvVN7QOXi1Z6PawrEPKdwI34NefT6c/YjCjfCr
o95+X8PHFD4XbRftLpt1ksPnIrLe0mab0lMKnwfbuXqaPSopfug8RNys2J6y
jcPno+7dAcnDaZRf6Hx8eNuvnd13Sk/JGDP3LnnRpx2HG8PPou5aVB6HL0Bn
+UwDi0Yan6EL8Oax5eq22zl8IR5p+h+YWc/hC5H7fsfk24MeUPgiBPh6zClb
dI/CF8FHrmE8rZzb1wQaOZMrU5vvUrgJ5kdG/504kr9fjM47S/6+vcThi2Fg
PHXG6yJu3yWo23ok+NZIDl+Cp1XtE25KWZ5M0dnQc0qNHdfPFIVGK7oZTqDy
KJnB8cgvg5FdaLzCDBb+4b+PSqh8oWY43ng88M9w6u8SM1zddfL53xCWz6Wo
868sC31M+WMpGg4cu+TlVknfL4Vrqpmz9wXKr2Qp3txdG1NdyPkvw3/Fpbe0
m4mxDJtiurSY1HB7LUOYfENLTi1/vwzaVUZ3Ty+h/JSWo/ei710eNVB9sRyD
Eyd/T3hC5Qtdjp6xWhdaWfH3yzHbOavNUEsqn5I5RBN/fTulQu0Dc+zdMGBO
A4+PUHOk7ha900mj8VVijnEt65RFP7j/V+C4dkT2Ey4vVqC1TFPr1g3ujxXY
e2jICLsB1J8lK1CybMqOw6/4ewucWCMrfpVM4bCA6l/57BGmxKEWuLatMC7L
g8pbYoG60lGv1lvz+FiJXZ6+7cXHSZ6xEsesbs86FMDythKe+Z/sPhwop+9X
wkyzl9eSAp6fLFGmm7nbYBSX3xKz/iYf2TyGx7MlBj9b0k5zCOdviTW3WzrY
feH+W4WUM/0qWt5z+63Cw/SAt5ma3H6rkN7TZIbjff5+FbZVrB+Xe4D7zwp3
N5pERB3i8WOFQTsyMyweV9H3Vohte/DepWBufyt4rLaZee46zw/WcOj2/kBk
KcWHNUr/Zn9WP1lN31tD+1LgjA0uNB+UWONIzJMJfwJ5frBB87PeBePquPw2
2F56ziZ9Jbe/DWa4BRn2HcD52yC9VdGFMmuWr9WYMGzTsruduP9WY1/eistJ
4O9X42R3yw+nw/j71dg9vp99Th8u/xqIJmu0Xd2Zy78Gz1Y9X+dQxPPZGkzO
75HvEsHfr0HSsD2tHi/g8q/FtFWSlxGv+Pu16GPZrrznZ27/tRihZhaht5fq
V7IWu6LWXhswgstvC59Osepf3Ig1bTFb3eexqSqPB1s8fPd8bL4P9Y+tLZwf
vBO3FPP4tsWva73XuPak/s23hZmamr7jSkqvxBZjOi6NzI2l8tTY4rHX7j3r
+7L8rcOu9wctLZdQe2mug+PxVfNWBHF/rMPvAdpluSIqj+06LLAeE2odx/PZ
Osxte13i40qcvw4JTn+3Lt1M5StZh4uNM/6M4vFbsw7Vb94nDR/I8mOH63FL
vhqNonBNO/juP1yXFML520F5WZ3m8+Ocvx1UW5U/dT7P85Mdhnc4fa7Xda6/
HVrlGXa+YMrtbYc5V+/FrFzG9bfDmU+Vo+suc/uvx6qpblZPWT4012OQdZ9+
21dz/utRHLiouaCI4tuuR0Gg0qANYpbP9fAOeeexfQjVN389HN6FztpQzfPd
esy5dFWl40uS95r1mNmvpPbAK87fHqUDrPztS7j/7eE17afbXzueT+0Rfdxh
cdBgai9be7i2vz/6uRf3vz1ef/Vfen4A52+PYZ0DYrrHUX4l9rA1MX++dg+F
19ijJMrvyMkl3P8bUGTUsNZrAee/AW6X/0or+nD9N+CHplZaF1cefxvgPCXH
MWg2578B52YvGrKrPX2fvwEnq2Vmpe48325A/1WlRQ13uf834MSwx8XHCjn/
jfge5RXkV8/jbyN2bRv2X0UY56/gBwU7VEspvu1GrNl/47mfAY+/jXgcevDe
Wmsefxvxb9f+f+Eq3P4bkfy3rPTPW67/RqRbtrnxJpjn303YumRbo1YkrVea
m7CuTd6DWet5Pd4Ev8qhZrYduf6bMHLmpPS7Mq7/Jnz43b5p315u/01oPaE+
RN2Q0ivZhI47u60/3p7z34Qgz72Xuk3k+dcBn+OGqTZzeTUdMHDbCL8hUSz/
DqjPk/XpkMzj3wE+Y81Lnxvw+HeAXeQyH40uxPkOWHnXW+/ZC66/A3btnPlh
VSTn74D9tS/6SOWcvyMMMkWDl02j9UtTwV/zVkxzov0HHGFd+e3HiVu037F1
xL1NptHvZLSfDXXEQbtSc8goPN8Rf472dzsxjvbTJY4oTPHOrdWn8BpHJOor
SdI28/5rM/YEzxje7iG3/2Z8O9LZrKyRGJvx+cin6jMatJ7absakgOCX4wuo
vKGb4ThmWf/lARQ/fzOy9+37MzKV4pdsRnXRqag76hResxkWLyo9ta15/70F
UvnIJokR578F63/s/6D5htZrbMHljWPrH7VQfNst6LQ42rN0FIWHbsGy+hCL
L+YUnr8FG54fTXy5jeVvC4J+Kqkbx7L8b0GRW4cVNXd5/Dmhn+xPYpAL978T
jObEFYWf5fHnhK7DQ1qdYHm2dUJKfnZB8w/eXzlhxhmdy0v1qb75Tug72t8t
WUTlKXFCrtL5Q3vHUH/UOGHv67N/DVMvU/7OkExO6eNzhljTGdMNDobPuEP6
F5zROuDqFa2lVF9bZ9x7WpyxaQeVJ9QZ51ddi+8YSP2Z74y1m/eIOn6g8VHi
jMfRQ46rVHP+zjjpf/1tmiPvX12g73L/u/sR+l7TBb3PF/scHUrjBS5YsHTk
zHJr+t7WBar9Fg3078D6kAtejVrS6/rOa5S/Cwa8GN7NPo7r74ImrTEHvbSJ
a1yQWZJX6pbJ+/etuO7hPL1gFY//rdiyI027tBW1J7ZCtL42o9CG+38r/t0Y
G35/O4+/rXjzad3vj3u4/bciVVWUobKO89+Kx0qm4vZLefxthX3rsXPV/7d/
dsUZU6MiJScKV3PFCEdDo0GTeTy6wrA6sLNbNrGuK95IZv0aZcDy4Yp7p3du
i4knNnPF+qCV2u/8iW1d8XZPi2mjmMrj6opj12Mrt9Ry/7mih3Ljkb/9qTxi
Vwyztr+5WY/C812R/fnwZf9L1D+FrtjT5/gIfZbnElc4hR3uu2M6cYUrKgzv
7wrrQ/FrXFHzo/3AQhfKv8EV3TY/bXZsYn3bDRMmXA/9849YzQ2/MiK3hV/m
8eCG1zM+bd4cRP2t64ZpHYpP/Wik8QU35OsNvtG7NY1XMzecOmWXsVvlEtXf
DZlXTqs9tr1I9XfDOM05J+xbEYe6QTzbJvx1IbHYDSXflrxdWXSW6u8Ghwu1
7XwsT1H93ZA1Q1nTQpn07RI3fL2v1XrwfMqvwg21tYu7bVGm8VijKE/hyL39
tEh/a3DD2y61r36bsD3EHZkL6s5v70ryp+YOJ6Mf41fcvED1d8fSZSsGjqni
+rujsUrzfEAepQ935I764PnjNNffHeNNNUPWiKk+tu7Y2bmoXLqB6++O2Hmn
aqc7UH6h7orxvntBpJTr7w5voyUl6TJKL98dZ+2dVCq+UPxCd0yumKPnY8v1
d8fod5sGnflI7VXhjn4X3Xd12HyS6i/gBneUdM7c2XcX2y88sKGH6aA9BsRq
Hsh2ccWpjiRPmh5QL0j8kz2L8tf1wPRTmx3zllH7wAMP7Du1xMZQ+c08sMz/
84Hf2hTf1gPB50uXBPJ85+oB53KjdU/NKb9QDxz/nmC2fzSVX+yBEutZXy0L
qH75Hhi4Wy9Yv/U5qr8Hdksz5x2po/xLPPAv3f3CJR3ufw/EHF3U++xt6q8a
D1x9Nj1vvwNxgwcaBr2cFGHI498TbkqXR8a9pP5UU3BH83blY7j+nihV6O6D
6ln+PSF1mf9cq5rnJ08413lN2LeC5d8Ta1ZNs8xdyOulJwZe6jT6RQrJk6si
vY4fnxlN5fnLE0Pz8CHnM8mv2BO1lm4G0SKezzzhd336ynWxxIWeqLFacmX/
XtZnPRGydu2UBSsovMIT8/YHeV79x/OdJyK3yr8cn0b1a/DEH/1fb12ms33P
C+l971qZPKb2UfPCj55/fvlcJdb0woCjb07ap1B76XohIvNGPxcl3p8ovv/Y
9VPTVSq/mRf6vpi1st9wXi+8sGZjekTIcMrP1QsVRw0enHCl8oR6wWWM1vjK
O5Se2AunK1w6L06h+SXfCzFDD7we15fnPy8Mqd7/xGoqfV/ihe45T3v9M6b8
KrxQ03Tf6/AyXu+8EDL4/qUt8dz/Xijx6WHx7QWPf2+sdzge9zWS5d8bX71+
X/val9djb6DhzfPLNSz/3vi08k7ldCnPf94ISb48ykOL5d8bt2+Nmef4mec/
b8RfvaHUP4vr743gadNHSYfx/s0bJ1ae9s7uQ+mLvVEztbN3aSnln++Na8Hj
X44Zwf3vDT896cUh5by/8sbBLQstf+2m/q7whnzi/YP//Gl81HjDqMjOX92c
1pcGb8hutZoZ3o7XPx8YX2jrNzaO1z8f1Ge8NFPbSP2p6YNebX03jQmh+Lo+
6GPr8nJ6EO+PfaDlv17l4BUKN/OBpPJWv2hf3i/5YEZLVuoHXUrf1QezXXee
9p3D9jUfbK3RmKXyhvpT7APxnanXhj/l+c8H+76Zux034vnPB08dnX+YruD9
jQ/aLWlVlBHB/e+DXQ4OTbOYa3yw91NIF6co4gYftMzWmLnnJ+Wn5Iu8H7NW
y15z/X0x/cGJR45TeP33xXzlRVm51lQfXV/0b/0yed9drr8vTJ0X6bxeSmzm
i0OrXG0rZrK+4ItjIlfzFB3Sz1x9Ub07Y7bvWl7/fbG7n6rhnhxisS/e7dgp
Ujbl9d8Xau239rzVQFyoSK9+VeFCFd7f+qLIpHfvsVuJK3yhd2fSqtYelH+N
L+xm9zJR6c3rvy+ck5fGxHVi+7kf1E2Dqyz/UbiaHwI13niHTKT20vSD+4uv
sj0rKVzXD6FnXL8ufsr7Hz88zpL8qZnP8u+Hn6NDt59pRe1r64ewh9uOn7tG
4a5+KIpOPar0kdIPVXz/L3Cv/iBisR+6ar581vM2cb4fPj/7o/e0Fcu/H747
KJvoH+D9jx/cXntdd3tN4RV+cNpcWCZh+3KNH5bdyjpwez33vx/MEpdpXfzf
/tMfTap9S0y/cf39sVR8qK50B8///jB8b2hf/4JY1x8Zx5WX539je50/HCru
WF59Q+1v5o/qjSa/z9nyftUfV0etKlpaTPLo6o+eZ3zL3p3l8wZ/NI8Ynbr1
Gcu/P9yL98ZprePx74+SuM3XS94QFwq4xB9VJ0T7Oubx+PfH8l0aAbo1rO/5
47VO08oDR4gb/KH+ZEBA3Uee/wKwzW9XysYXJE9qARjeVDDw9VTu/wB0Dwr/
OdCNyq+r4H5r13T7xPpRAPIze6zYdZ/CzQLwYHafjVP4PMw2AJ33n9uYcJHl
PwD3702ZMqIb22cD0Ml3hsHfKTz/B+BHRnNYD0dKLz8AR1IKvGOyef4LwLQs
j5jJOWzfCsAKzS+2+qXEFQEw/HzvjsNN1rcDoPL29eEDzjz/BSCo5Dqc1vD8
F4h2T5L6yjaTvKgFQlf+dWvvjxSuGQjZ8z3RSX+5/wORtVDz5LMSHv+BGHHt
/bH6B9TfZoGYlbnngscxXv8C0f7k4DdX3hO7BmJ4YeT4X748/gOR/jc/bftM
Sk8ciMXv/kRZebL8B2K0fch1jQyufyB02s7vncP1KQnE8X6nMpff5voHYpHS
wA8zNvP8HwivPVUXfjzg8R+IV1cldpoPef8bhJrc7w96cfnUgpBXUBVzK5q+
1wyC0fQWj3EreP0PQvvCuo05N+l7BGGay+SpffvT+DELQqhxcFNwDIXbBiF4
+oR3Hlt5/xMEixqfm0t1efwH4dPNzZMD33L9g6A/a1/bnQfZnhOk0G97Tyy3
5voHwWvjiAEZKmzfCcKDPV6eZrd4/VPkl/hYq8Ge9f0gzLjQfUjIR+KGINxO
POszvpT132CMdd4f7+HF838wJrbWHL/nOsXXDEZXK5N3NQtofOgG417V46bR
l9g+GAzlhNbORluJzYIxs13Ho7qv2V4VjFOhX785ryV2DcbRBUufuXB4aDCq
latbj81n/S8YJ/fi8lwrtucFY43kXdSRPpR/YTDmvh446J0K938wuozZUysN
5foH4/W/2S6u86i9aoKxKyNfeWsez/+K8mnvqTozku0vITg2fo6HRh/qb7UQ
qEZW3LMVs/4XgubckdPeRFJ/6YYgbtucqra8H0EIpp4JCzwwjMe/gG1D8Nt4
Y++ALtz/IdD99unV7S4s/yHY1XfeXmVHYnEIbhweOvnMKZ7/Q/BgrUnOjnQa
X4UhsC/58C/fgO1bITj90N2/Iormw4oQfPqdvK7wLOt/Icgy1TC5N4DnvxCc
Kh4UvWwIz/+hMFb2XT3ZntpPJRQfsx5Wz8nm9gjF66E350ZfIFYPhVXymps2
bI/TDEWj03LTNFdi7VAceCkf65FL5dVVxHfvPjwgi8prEApvkdrFTV15/xyK
nwb1IRkHiY1DMVV9cuDkebyeCthSkZ/V0HVmHjy/hGK3TbLyFXcqn0Mo/EMa
k37683obigm7+59NyCH2FXBoKAKVr0YeV6LvRaGIbvGNPFhBLA6FpuGV4J9V
xDIB5wu4IBQW4ikXh0wkLgzFuC2HL/40ofoVhaKhaEl61y2sv4Qi6P1O94Qv
NF7KQvH2d1eHBwd5P6Oo7+LtN+q0abxXhWLpRasYnRSW71D07z6iZ0IScX0o
jvaeOrNnOct7KK52HFenN4O4ORStpToz9WVs/wvDJNddFffYXqkShuCaYcO/
6xKrhcGgqWH/vBc0PtTD4O9xw9eY99uaYXC8drWwbUdi7TCUHe63d6E/rxdh
MHs3rvNUKdXXQMAQsHEYls8bFW3M8mEWBs2BW/2iW1P7WArYNgzmRqEVknTu
fwG7KtJvHDvW8wSNF98wvBryqJv7O7afhqGtVkDaRfZPEIXBuNP28WmqvB8N
wx//VoXpxyhcFoZRi/Ii1p9n/TQM19xLJ+7Rp/IUhMHm7JdnFXrUX4VhmKo7
bKz6c4pfFAZLT6fbufE0HkrCsHBRv+j5W4jLwjCu4pqe40ySn4owVNt3Kmt4
QFyliK//qujuPtbvwzCx8tGaNftJ/uvDUO+UWri7G+u7YfjxeMOPiFcUvzkM
EQMPD0reTfVXCv+/rBIOiYtzScZklv9wPLFpp2d9iuqnLmDNcAwvnZI9TYdY
Oxxnhu1Tq3nE/R+OqP2bVge1pfY0CMcNT5s9RnzeAQEbhyMoauLA3b/YnhCO
6Oa3yqJs+t4yHH1HZTpNHsXri4AdBOwqYN9wGE1ekhdgw/pHOJ6PdBql/ZZY
FA7D9oOtVdheLg7HTv/nRaODiGXhaO49vtryM/d/OC7OSejSOITCCwRcGA6b
U2062PD5XFE46rW++iydwucj4ahNeO/Vfzqtd2XhOP3PVvpUTuEVAq4KR9mu
JKv0Ct7fCbhewA3h0Pz4daxZC3FzOLZPDNu/Wsbn9xH/l1UiMGZGVfekSbwf
jMDZWyPylzYRqwtYMwI2ScVfnocQawtYNwIGe11vhQ4gNohAUuDiTw/yWH+M
QJsQ+9Q1ZVQ+4wj8PRJbqFHI+nQEnv1WG9xcT2wZgZfViz/uncH6pYAdBOyq
KI9Lvx1rZxP7Cjg0ApULXptrDSIWRSBXEvby9n+8HxGwTMD5Ai4QcKGAiwRc
IuAyAVcIuErANQKuF3CDgJsV9U/r//mCG+//I/8vqwhYLRIXP3/9/sWJWF3A
mor4D+OwpRWxtoB1BWwgYAjYWMBmArYUsK2AHQTsGgnDZ0enTo0gefSNxEKb
Wztum7P8K3jL50Fe31n+IzGzU7HZadYnxJF40rj58faNND5kAs6PRNirsVdO
6hIXROKcY7cr33i8FkZC50jKrpZp3P8CLhFwmYArBFwVieyxyVbHo3n9V4RL
Hq289B+v/wJuiITFkQV7+/H+vVnASlGojV/a50U2y7+A1QSsLmDNKMSqXdFZ
OZnlX8C6UdhYclT2hucTAwFDwMYCNhOwpYBtBewQhdkzZv6qM2L5j0Llum9n
x/L5uG8Uev/q88SlE+sfUcCmTe6PTIlFUfiaPsbxXxPrY1GYlK+rOtyaWCbg
fAEXCLhQwEUCLolC9d0d8lus35cJuELAVQKuEXB9FLru72xfZ8L9L+BmAStF
Y8HR0ikaRiz/AlaLRveWnCmmGiz/AtaMRtdxTXlTWZ/UFrBuNCaeM4iW/CQ2
iMZDr7f3lfNYfxKwsYDNBGwZDUvs2nSH97O20XBv305nqiOxQzTs7C/ndmZ/
BNdoFHyeljLxHM//0Rhl+SDEv5b9E6Oxu7NFYJYZsSga9icqOneeSyyOhkjF
+JLGCVqfZdEYP7m9+dzXrJ9GY8Btp+Uee4kLBFwYjXyZo96cdOKiaBw76OI2
Yxb7p0TDbeKf+CtJlF9ZNMzbaH8504/CK6Jx+MXMqQGvKLwqGps/xsfnOrM/
SzQsXsxd2Xsdxa+PhuuH5YNeriBuEHBzNAYqmax92pb9D2Pgulf3fsVZYpUY
5IVMW1u4nvzJ1GIQN3Dok197idVj8LnHE50jEcSaAtaOQcJ4PaPZ34l1Y7Cv
bNLVb/bkH2MgYMSgq2nPZxNFVD7jGFzRyjXbtZ/YLAZlPXd08d9F8S0FbBsD
2Xjt9POLqfwOivJPemqz6SGxawyC3/TdM+AUlcdXwKExGHFvZ8d/dsSiGJx9
EJBnXkksjsEDi4m+f2uJZYryZVsY9XlLnB+Dgz9dcqP2U3kKYqCx1fTX526U
f2EM9q9fMarvE+IiRXv9yjbe/pe+L4mBPEp6N3HmE+r/GAzqOrT/7U/EFTGI
FLvbi4ooflUMatpe2F5swf5kMbheci/vCPsr1sfgdPS0AZFjqDwNMTg/aFGL
7UYaf80x2GvfVn35S/b/EqE+bsyQaVnEKiJ0Hq0ljuDxryZCaaue6fmTidVF
WDp+4IqObF/UFLC2CCM7La7558XzvwgjYh7PmbiM538Rwuq2flk2l+d/EXx2
G5iP6UHpG4vwcEvwpSZVYjMRrPvNd7FhfzVLEc63Hmc63oj9sUS4lFizJY79
fx1E6NNxlJJzLp83iBDb3HvhlvM8/4vwfHlm3PgpvP6L4G0vWRslp/lJJEKe
Z9cQ9bFUPrEI8TeXLNGO5v2fCB+T7rXcCOX9vwiSv7Wv+rN+XyDCI//Myk76
bK8XYar7tbYHN5D+WSTCht2qIf0Psv1GhOxwHye9P6SflSn64/DbM7m3SX+r
EOGs2F7jW1uyV1SJ8K3lwuvsHDpfqxGhXfDh4LPlZM+uF8FelLvjVyfSBxtE
+Nf2t9sdY4rfLMLRVgPqLiURK8VifXmSctMVYpVYvDjqNOaxFZ1nq8VCf0/m
7oHsb6Aei9Zdrsd6d6BwzVicM/W4Of4DsXYsnvyrHnYgi8/LY1F6Il2931U6
rzaIRd+LFhuH7Kf4iIUseaP44wOKbxyLh3bLJ27qzOeJsXhXkP3wxg9qD8tY
DN95KHVWLwq3jYXmtouaDX7EDrF4/epdr52DSF92jcWVQLNbOzvQ976x6L7o
W1r8DD5/jMUMWaDn4ihiUSw+hCgff5fC5xGxWB6d9sNYQunLBJwfi/Ae+/TW
+1P6BbGorPNa/sKFuDAWz7dPe7qgiOpbFAvr3W1j1APZnz4WVn5um7Tn0ngo
i8X8GK8lKkP4PCcWbUJvWn0+SPp4VSzq76o9+Hqcz/cEXB+LKrPgUVcb2d4d
i2Vt8me4uNP4aY7F3ElJsm55fB8kDmujnqjoHKb4KnFI22S/6csYyl8tDktu
NJ9rXkesHgcD3+DTTmZsH43Dm0VJQZcaiLUFrBuHiafGdNnI5xkGAkYc8iS7
29/U4/VfwGZxaOx0T/fSGV7/41CwY0HD2LHsXxSH0emdL07M4PU/DlnFa17Y
RBK7CthXwKFxGNh8x2LAM97/xyFx7nL1pcziOCTFvzpuxf5SMgHnxyFepd/b
T1dZ/4vD7sVX6m7O5f2/gIsEXBKHe1/eeL97wvv/ONgXreg0L4v1/zhEzuzw
3vs+lacqDq6JORbb//H+Pw7bnn+NjlrH+39F+78XtaAT7/8U9Rl38mUl+3s2
x0H108mJf/i8Wikey3cMwQwbmk9V4hG+btvWbYG0nqjFI2f/irLlITz/x2Ov
q5G76kH2V47HhbOtR87eQKwdjz2vVBxsA4l14/Gt9mWvYANKzyAeQ31uLpy5
gP3l45FvMft7zlme/+NxN0L7uf4+nv/j4f7PTM/qJ6//8bg4ctYwswu8/sfD
6uuUzKH/iB3iUSjdbBDoSem7Ctg3Hu+17TotPM/7v3jUdxjR8dlG3v/FY92F
wSeqbvD+Lx5TI59m7+fyyOLxXGO4V44p+3vHQ8VVdKG6Fe//4pG9d/aG/joU
XhiPl94brHZPIS5S1Cdz56wK9j8uiUe0Rb/5evvZ/qNoj2H5NXH7Wf+Lx6S0
/hO+8PiqikeD85TQTYv5fDsegzfk1veaTN/XxyM1/Gpo/UjihnhoLR2/pGUD
r/8CVkpA7z8frs/05f5PQF7VvB2dBvH6n4Df8o2TNq6m+OoJGGfnEn9wNPtr
J6DNyOR34Xy+r52AJ0VjVobuINZNQNq3aMu0S7z+J2BBZMK5CU/5/CgB69W2
lkd+Y/0vAUsMLiW0NuPzpARIHve8FplJ5bFMgHKqy4CkMl7/E7BI49GtlmXE
Dgk4ZfJlyER/1v8ToHespM3HTbz/T0Cp0d6FyevZ/ygBnfbVNpmnsfwnoA+C
E140U/5iBWekv7w9kvs/Aa37/Qxw+sT6v4ALEjDE9k15RUc+r0rABsOS3XfY
f6IoAZ3vlGV+KWH/hQRMrfxt/obno7IEXA5NN+zH9u2KBNhuaJ8aOpC4KgEn
TizI+8z22hoB1ycgZNu7AT8H0/zYkIBbpkO9jBzp++YEFGlOWzqe/ZmVErG9
5L3riue0Pqgk4tf0zUY6f3n+T8RYUfOboH+0XqgnYkjLsn/vTGh900xEO78Z
Wqu+Urh2IvrJB3vb3adw3UTkv7BYacX+QwaJqK949lTjO5+fJkJFpW5gt1G0
nhon4nSb4oF9A3j9T8Q7jV/zfjoSWyZi2WlJJJ7Q+mmbiMVNuqPXqxI7CNg1
EffLz9kN8KL11zcR1Tr3lo435PuKibi4ybD5ym1ikYDFApYlwsOlu8268+ep
/xNR0pCTOqwbpV8g4MJESNcOKRr5gL4vSoTmjLOSRg/y5ysRcFki9n6uG3wu
hv0ZEzFDajrx4QNKr0rANQKuF3BDIm4dKIp41YrarzkR+9Zlmsce4/PvJHw7
Pftju0HEKkloWXSs4Tn7B6klwbif9emt54jVk3Bx0L8OXfpQ+2omYfh285mL
dXj/l4QDGrkl8zx4/5cE/ye7fiyZTftLgyQsLjwrTX5FjCTccfpkc/ExsXES
tq8bmfRHzP2fBJs3UXb5b2h8WQrYVsAOAnYVsG8Spux90t/5Je//BCxKQuv3
2d1bORKLk+B0IXRCYx2xTMD5Ai4QcGES+iyY3BymSu1XlASJrlVM/Atq7xIB
lwm4IgnSo5MqXd2IqwRcI+B6ATckYX1/hzZJjnz+I2Cl5P/LKsmQXJCMtbzI
/rACVk/GgS0xnZ2tuf+TkZz1MMKiNX2vLWBdARsIGAI2Tkbhiz8v8m9Qe5kJ
2FLAtsl4EbFyzMQl3P8Cdk1GeCfVR+Pbc/8LODQZf3bsdi4YTPtfkYDFyVA+
2DNJt47mT1kyfhSYTnjG9th8ARcko5Va+JiNEbz/E3BRMgz+m7Mw+xHP/8lY
Lk/85GjM9r9kqLgM6L2L/WsrktGv/Mv7TL7PWpWMsWvMvmiw/lqTjFVt0//Z
lfL+T8ANyTCcMdVmTCDb/5KhN7DC82xXtv+KMWfMnX6vE2h9ayPGAKcxu5M6
835AjILWHX0MnGk9VBVjwr0z3jtO8P5AjJUdvrjo8HrZU8DqYlzOLehWsZjq
ryFGTz+N5o+n2b9EwFpiJG6+YRu+j88TxehY0rJT6wytRzpiOO/0PTfak/1x
xFi6x9U5Q4ni64vRd2eGi+0M1jcEbCjGngsVvZ34vgwEbCRgY0X6I7z/m+lH
/WEiRtowravde7C/lxi3Xi3XO9KF1k9zMV5czLPbmMDzlRirxv17vt+H2EaM
zKZUFb3HrL+KcaFXSOTrFTSe7cV4K9ryfn8067NiDFXdMeiTLs2PTmIUDa44
azmM1hNXMYYvd5gVrUXhnmKc0hsW7cDvF/iKEb78waWMWso/UIzOa3PPSBL5
/ooYVlPlrd8upPwjxXh6ePmOzoY8H4qx1/R9zOfrFD9BjPfDH/0IG836sRje
Dz5YPjxE84FUEX5yglZOOq+XYiyMGOA+cTDFl4uxJHDzwxOPef4UY/3ryUnr
rSl8pxjXgpxcl2tS/xaI8bxx6I4Fo6l8B8S4nmB++Aj7vxSKcX9uZOa0tRR+
XIyYiRILB57PisTQnex/+jC/X1AsRta90MXiSew/K4Z1mznmW3i+LRWj+8rw
uPt7aP0qE3C5GMURk0ZZ+1B9K8T4cUtvpFpPCq8UY+JPt+/6/hReJcas9Ivf
LJWoP6rF+NWySTVIicJrxPAy1Z01z5jC6xTjT974NSeF7TmK9pz1b/WRq9S/
H8UotCxeolrC9zkU8vZb9Gd5OHGjGPt7qt564UHt0SzG59+2Z3xeEbeIYWRy
Y8jxPqz/S7Dxj8Hpw1XEbSSYfk12Nsme7QESDHzcc8eTfSR/qhI8TG1Onp1M
411Ngu2VSuej2b+ipwSJS7x/2HeicHUJvt6JthtrQeEaEizb8270REf2r5RA
s//AfTGNJG9aEpw4e9ZTeoL9iSSYluRXd6E1sY4Ew7vefNTVltcXCV7r52yf
uJ3qpy+B+u1gj3cSYgMJwkb8vjd2EsU3lCCm7tKOvX35/ooET683zbJLonAj
CSJkH259H0rtYSxgE0X+T1wN842o/GYCNpdgku7s1OpFxJYS6GxubdFcR+W3
keA35nTa25XvM0rQ1O7opxM+FN9egq4/b/zISiZ2kEBZ75nYbQDNN04SfLk8
5JTNKfYnk2Dl+UTpPA9iTwk2dPs9aZSM5itfCfa+/XlerYy+D5Sgb9BMPxsz
9n+S4EPKtsmi3vR9pARlkaYnmodTf4gkaPyzP7+tDq0/CQIWS3DIeofr9On0
vVSCwwMtdwWbU/oyCXqG7vMs5ft5cglkH41dA33Yf0oC0e2ILc9sKP5OCdY0
VI/0uM/yL8EY/6/Ngw1Y/iUYtn/yqJBL1F+FErS2nGfsN53657gE1T26B/Q8
Q+kXSWAxo+Otpb9pfSmWoPNCbd2vZXz+psivvO/PLhuISyX42fr+24tsbyuT
oNuY1F7JY6k9ygVcIcHxA3emZ02i+JUCrpJg4sQLz7olE1crxtO7LX1E8Xwf
UIKbdxbPnNCX+qtOwPUSOKzp4LZyHLXfR0V77N26WfMAcYME9i/O380OovI3
SjC38HVTaSnl16woT+IKi/5h1L4tEoQcFanuWcv+fyn4z73nx592lF8bAasI
WDUFKZ/THmgvZf+wFAzsaKDa3Ynq0zMFN873yYovY3+hFLRu8q43CSbWSIG0
38pmQxP2LxewloC1BayTggyzT4dW+LB/UQq23lx7+tFGqr++gA1ScPPzo5AX
lRTfMAXWg36/ntuK/bdT0Lg3sbaU9XOjFNx/NyasYhzbIwVsImCzFNz5GXBk
/nmqn3kKXN2byndOpv6xTIFffz+bN3xfyCYF4/vM9f1ox/dZU1B29czFFBX6
3j4FbxetWbh9PaXvkALD87fyTnZm+U/Byc13514/zv5tKdC2eJnR+yrLv4B9
BRyYguAT99N7Svn+iaJ9ngW/rkkjeYsUsCgFItXvrt2NKH5CCkyVKxvcKtk/
MgVVaUO2nrUilqZg0I7mba5WFF+Wgnpvr8Vlr1j+U9Aw4ND1161Y/lPwqn5l
xdP2xDsFXJCCtpNWN8o5vQMpWNiUM/rjbxq/hSl4cL62z1U/Cj+egj+fvmnN
uEHzQZGAi1PwUjbBe+lrWq9LFOUN8le6pUfzS2kK1pw4GmOTTVyWAvtLUfsu
fiAuT0HTm/RxHfrzfYMUhL1K8lSLofQrU7DAZZFtjYzKU5WCe7tNbXba0Xis
ToHn/LwKNfb3rkmB/oXzmlULiOtS0PPzA4lMjbg+BQ5agz2dw2k8fEyB6jnN
stgw4gYBNwq4OQWb5g928ttG3JKCRcp/9XL4/pRSKtQvrr/09R6Nvzap2Lbn
5mQHPfYHTkXNYultp+O0f1dNxT/z+Kzb/D6XWioO1W5f3Pcvcc9UqCyYrXsw
huRJXcAaqXjQ4+vJxC/sP5oK13OXlkla8fovYO1UFL8du9ctgeU/FUmfn9xu
mcf3kVKhMefW4Ay+r6QvYINUWFd/HzXnMLFhKg6ePfKx6ifLvyK9m+d1Ftyk
cKNUdHs3dvMEvn9vnIor7UIvpfH9fpNUhLyY898v9icyS0VATfVfl6XE5qm4
UZL9IUaV/ZVSsWyQRYd9OhRuk4qpdcZRyux/YStgewE7pGIC+m2beIjyd0rF
b4NL5zexf69rKiRvrEKlCyg/z1Q4xKx/MeIvn3ekotQz+qlfDa//ivbvcOrM
CTO2fwo4MhW7BmgHNQ9hf9hU1A9d3RQzijghFedrB8q7sX4kTsXsw3faWoxg
+U/F1vn1sav/Zy9JhdqdPQufLieWp6Ixf8CrU6zv5KeiwDE5o9yReGcqVv3R
82rjwvaUVEw6N71rMPvHHkjFqZ/3p1wz4/sQqXCuKkhfYEX1P56KqNZrPH3f
kX5bpBh/GnN0sk+RvlqcCnw/ffco+2uVKPozpujQ+XLi0lScjmr9++lp4jLF
97MWt92aQemXp2JOuf8W9b583yAVdyPC5y4pIq5Mhf0E5Q3n3dhfJxW9jKae
S59P/VGdirXWf/xK1dl/LxUuuQPHmbO/XV0q9t4ZlfWZ38uoV/RvZHboV/Yn
+ZiKEUPdFy44w/q9or//s/jWtytxYyrcXyxK2+XE+n4qusgT/T7yetiSCpO2
Lcuv/Wb5l6KXZsueV09pPm0jRaH7yYo8G2pvFSlk30e2n3CcwlWlGDmsImz0
E7YPS/F+z5Z1I3h+7ylFyUibl7rz+bxQitWhh35V2vL+X8CaUtjdjX7XO5fS
15Jiv1OvH32u8P5fiqu619robKf4OlKMX/jsZzXft9GVwkvuvm37aNJ/9KVo
88nR01aP5ncDKWxiG45skpD+ZChgSNGoU3xi1WiyXxpJMVlr4bCvY9geKWAT
KZakXA7vfYbve0vxSLkp5k4s6bvmArYUsI2AbRXtsSzEyhtk/7WXYrHbsex8
EYU7SPE5yWX4ze2s/0uhs964ttyH79NLEWrUpkv7cmJPKfytSlT8z7K9W8CB
UgxziqsvaeT3BwQcKUXVqT6jL0ZTfiIpOnbb08rj0RmSfymQY+s7rjuxWArD
Dq97/x1F9mqpFKIrEw3r5haT/EsxRMXa1l+V6ieXYng3MyWRxWmSfwHvlGJR
qt6ku9FkXy+Q4tANu9mFddSfBwRcKIXqwOzKH3XU/8elUNrcKXpEf9Kni6Tw
HPCpbys5cbEU7wrX6Nv95vvTAi4VcJkUo4v/9ux/gL4vl2LWdcuFyk5830YK
jfQg5UBN0kcqpVhpONb0cS2FVwm4WooIpc+vLQ/y/RwB10lxb8Wd1u5xNL7r
BfxRih67rt/+t5vP96UwMxn694clyUujFNJnGz1OsT2qWVHeyMYthxp5/y+F
cr+g5W1y+P2bNMya1nTM6h7N323S8H5e33kaPF+opOGx8iWfK1E036sKWC0N
gcaXRk65QOn3TIOJR+Kgf/w+jXoadCakdH79icI10jBilf/32PZ8fygNRk/D
/WOiWf4FrC1gHQHrpkG7Ubz/whyaz/TT8PdO9Je77ah8BgI2FDDScEdlR9P0
7dQeRmlQWmEb4832CGMBm6Qh6U7AtsH83opZGqpFrxvDeT0yT0Ozw9D173Wo
/pYCtklDG5MzW0POs/4vYPs0JKhvflCrQuVxSMOA8qiWVqwPO6Vh9gj9Md2P
sf4vYE8B+wo4MA2hk7c17B/I9y/TMF7+pqmE3z+ITMPVtY529Vls/xNwgoDF
ApYq2lfPQe+lCaUvS8PZ7kvSsq7x+i/g/DR0mWzQeKie9X8BF6Th+qxvg+z5
vZcDAi4U8HEBFwm4OA1uIZbl9o/Y/yoNu0Z4Hf5iROGlivi/Jm/y5PvWZQIu
F3CFgCsFXCXg6jR873H1698efD87DSn913mtbqHy1Am4Pg07U+/czdNi/V/A
DWn4lJ6V/rgHtWdjGhxmqnf8Ec/yL+AWASulo/vO2NtLi9n+J2CVdOC03mOj
YCqPajqGP3Za/IfvE6kJuKeA1dNxeun4nbpeNL9ppKM6KLKvRg2lr5mOR9eK
Q1TvUPpa6ZDpvngo0ibWTkfAvd5BH4ZTfB0B6wpYPx1fDtbv2NCB2CAdH9Ka
Rj/i82LDdJxJb/jjpsLnT+mwbzfj+rRUCjcSsLGATQRslo4TufWJysd5/U9H
lwdW1UNFtH5apqOd76mG6c60vtqk43HgiCtVEn4fR8D2AnYQsJOAXdNxMOfi
neZrlL9nOm5czDdu0KL10TcdrZpPBEhWU3iggEPTceHFCNcL44kjBSxKx4CT
ab27qBEnCFgsYGk6tIKn7pIZkL+fTMByAecLeGc6DMJKba3Mef1PR+SBno6T
v9D+4kA6EoLvpw9+TFyYjlMPtUf03VJE8p+OiRPbFQ8YSeFFAi4WcImAS9NR
uanLfofLtL8pS8ecsB9vfpnQ/qU8Hb9MVQdX9aDyVQi4UsBV6dg4V7Wflxl9
X52OI5N3J+1ZQFwj4Lp09Cnp7nhmHLVnfTpiHdJTd78h/piObQsG9htUR/Eb
0tGycM3VfvxeU6OAm9PRud8iC4s0ev+oJR1FQ6o2pY+g/ZZSBmKPr1U7Jz1B
8i9glQzYny0x2+BO70+pZmB7p787e6tTe6ll4FOV3955p6k8PTOQ+nz24k02
lL66gDUy8Gj8Tw2oEmtmoHVvy0FtntB41srArNEbNuS0JvnRzoBeO5dQdd6f
6mQgYo4stftPYt0M5I7brpmznlg/A52278sda8f+BgI2zMDqqKPpXXfz/j8D
s98s9RgiInkxysC6rV3vgvdrxgI2ycCrOZbWxpUU3ywD3SO66thp03xinoHp
+1qpBYxmf5UMzBiTEedYQuE2GYhZ+2tCN2v2XxCwfQZW2SeETGF/VYcMbFvx
6HqXWPreKQNZnu2t76zm9xQyULZmXMQuvm/tmQGbUgO/FWl83p0Bl+SIubm3
Wf9XxC/71RCyiPX/DGSXHTIRtWH9PwNHna3/7NvE96EFnJCBlic/fxvNZf0/
A4NjTleVhRBLM/B0xfw9AzbwfekMdLvVbbojv18gz4CZqteOlLHsP52B0Wly
ZbOFpK/uVKRXPuXp4bMUXpAB523mRREfWP/PwO2oSG+DdMqvMAPzjY5Mi7xC
7XE8A19WXv9l/4z9LTJw0m2f+jdPPv/LAIbsrnvO518lAi7NwPgAl1n3L7A/
bgZURJf8j5ym9bI8A1WehwtGZvN7cxmIb+/972UVlacyA82X/M3iXFj/z4Df
rEpbK7Z/Vwu4JgNrn1zrN1ZKXJeBY8ab15tOZ3+uDHRd2//icyeqz8cMfCgZ
sWRlNJW3IQPjDqXrtR1F5W3MQNG4dU9tj1N7NWfgUHZeSKfzVP+WDCTVblhk
G8bv/8hg/d+V/7RFvP7LcHDNrTNz+P0qFRmsVnnXxXzj8z8Zfr04HNfxFt8P
lmF8stdv8wls/5PBrdeo/8w2UP3VZUiI0HBpy/6oGjKotew+ErOEz/9lOOM8
eeUMZT7/F7C2DMU2Ba+KZpE9REeGO3scTqea8/0CAevL8Hlew6XTw8leYiCD
dvWussh9xIYyOIW/Ot02gO8fyGCYHmqf5kLpG8kw84L7r5eO7I8ow5PLIQZ2
/D62iQw3gv1lLbfZP1GG9bZjWw9PIv9ScwFbynDMr3NxrYz8U21kGLR90uaY
hfSes60Mktpd64J30H0PewE7yPBu8e2sMHViJxl+1IYMWqlJ7CrDqwR/ox2q
xJ4C9pUh4HZVy44/xIECDpUhbF2368W6z0j+ZQiyiU5xkhGLZJiVt2/RpX7E
CQIWy5D3eYpym1JiqYBlMnRSS5K3SaL3quUyNNyaMn5uNXG+YvyV7l3vYEi8
U4Zt/d7OlW4iLhDwARlWRRnFlbUiLhTwcQEXCbhYwCUCLpVh/gTNm/UNfB9H
hklhAaXi79Rf5TJcHX+61uQZcYUMSUovqvs9Iq4UcJVCPpJUpsGE0quWoblU
lv35NeVXI0NB9cqD9qcovE7A9Qr5OT3TxOUF8UfF+JnU++Z1D+IGGT6Fzfmd
qkf5NcrQRm3hgPpw4maFPHQfc/PdIOIWAStl/l9uk4nvGqVruyYQq2Qq9MfD
F/wTKT/VTBw9cmimrIxYTcA9M7GxMtF5tAnVTz0Te7q3/71nHIVrZKLb7r3F
nfyJNTNh3eJ3Y1scsVYmlnoelIQl832yTPjdq9pZ94nuO+kIWFfA+pnoqt/u
m2YjsUEm+iwP3u/VkdIzFDAy8WJi9C6L08RGmThQ3Th45S5i40zMUX6oPf4N
pWeSiQxHpcv/+hCbZeJXq9fXjA2IzTNRmzrysOMH9lfPxI7G9IbiHJb/TAQ8
mCg3mcn+65nYPtb3+/h8mi/sMxG1+8AL9S/szy5gp0zYTX10biz7w7tmYvyu
WauqXSh/z0wYX6wU99SmcN9MDF47rYPSawoPzIRXVTfXOQP4/puiP3531e0+
hDgyE1Yrk1bfekTxRZkoHZhiFz+LwhMy4eh6o+BSHN+Py8Q5rfZr5TVkX5cK
WJaJ1tJvh3afp/rJM5HZ49nJ0Ur8XnYmsqb/tNqhSeE7M9HLbP/maefZn17R
XgOvb1p1lviAon6XQxLMCvh+ZSZGLNDYeo7fbz+eiZOtVvcSh1F6RYryZ567
5ZrM9v9MzN+/+F33//0eRSbqFucNrOH3aEszcW2HcpOvlP2xFf3Zff6Rvvw+
RLlCHpz3VJ5k+3pFJlInvfr2i89bKjMxMfllw4I1fF8jEy/Hb8hqN4DP/zIx
atigqTktfP6XiS/hYyuWXmD7fyYWm/T6/mQMla8+EwNuWtz1syP+mIllewvX
2fP7XA2K/vxtO+w/UHhjJi47fdvVhd/rblbIh8aVGduDqP4tivY4NXF7Dt9n
VcrCn7/POmktZv+/LOj1avAfK+P7gFlY5Wj3cZUq+/9l4d2lfxJXdWK1LByM
ThrVzL8n0jMLY3T0fw/6w/fFs9AvMGDL11fEGlnoFt/97Hr+fQnNLOy5t2KV
yn/EWlnYmtr9zdqZ1H/aWSiInTZM5QKVTycL0i2rzc714vslWZhwuu+aDV+p
vfWzYPFvq/TREbb/ZcFn4vvltQso3DALRer7gquv8PsjWUjqe7rxAb/PZpSF
uu+1ETF8nmSchUjZQIMP/HsIJllQ3V99KLyJz/+yEPB74tHw7hTfXNF+Qetu
FTNbZsHA1abdef59FJsszMg+nFLJ48s2C1NmRx9fzu+722dh9KzP20by+1sO
WVCTOmYk9uLzP0X+R3pe0DvK539Z0B48oSaY3/f3zEKrFd3Vxnxk/58sOKe8
OJTYnsIDs7Dt4L/j1s38fncWlmcc/napjuJHZuG+yagPmSf5/D8LbdteiNXn
3xdKyML5YTOGj2Z7rjgLw97WLivn8yFpFjyKLtvt0Gb/nyxkvuuhsnIH7Rfl
ivJ+b844k8PvW2WhTG+ZeX/Q/nOnIny1b3BQIJ//ZeHuvNyb8ZfY/peFTrvf
Hpj1iO1/WTgiyXnQPorP/xX9rzTn+dYn/N5OFnYUdFz+nfeTxVkYZdY9sXYa
+98qwoetVh6yiMpXqkgvRqTXm9+7LsuCvf3koe6HKL1yRXu2erTvzET2z83C
99plL5/zfYnKLOxWKVo85APf18zCz1njjfv7UX2rs6D734E7Nbv4/l4WOr5b
8uI5vw9Xl4XbCQud7eaz/S8LLWv3djqlxPb/LMSkVS5bkcn7/yyctDYYfb01
2/+yUH7RNPAG+7M1Z6H/yj8B4w5ReEsWfky+PXQf7/eVsnGie1P1utO8/8/G
kuOmX96zfVIlGyElB9p1Gs32v2y0cbdeXDie/f8E3DMbslHGO6cOZv+/bCS9
iOt7j88TNbIRdPpLKzVzPv/LRoPWgrIxbO/TyobVMqPhD+1JP9EWsI6AdbMx
vGxNiEMy1VdfwAYCNhQwBGyUDefIkePDH1H6xgI2EbBZNrrOvHBqHfu3mWcj
ynTmyr65/F5RNu4t9sywYv8Am2w8eZTUdeAklv9sLHT53mCwlcaTfTZKdgbp
NNXye1bZ+PKl642bN2g+c8rG2/8+3RaHsv+PgD2z8ar3jKTsQmLfbHy1bvx9
5zt9H5iN6z2K3juxv1ZoNgY/c3mQ8ofiR2bjksqql+c28X2obGyddnhwXymf
/yu+T8i6/IrfZxcLWJqNf4u2fhwUyf7y2dh5Oe9bZAWxXDFeDltW6PF5SX42
CpP9i3fx71PszMaBpOCPmoP4PY1smBnVrDWzoO8PZEM7feYPzzh+Xy0b8Rat
RwV3YPu/gIuyYTrqZV2aNfVPsYBLstExZecKzS9s/89GROK61LIJ7P+XjeVu
g0yG8O+7lQu4IhsXA9b+ue5E47dSwFWK9u/sZZL0nOU/GypbLL6N/cvvk2Yj
b+gZq2XLqP3qsvFnWcRTUxP2/8nGUvOhfVKPsP+P4vtNrlYPmRuyETcs/8V6
9hdszMaRPJ28hK30fXM2nJ4aXgvi+2YtAlaS4+ron7e3JVH7t5Fj1YPI+ctS
+D0QAavK8azhW5PKLX4fRI7rY8vDnq/k9V+OdcfqXue05fVfwBpyGMV4/LDn
95c05QiM+e5yNpbS0xKwthxJWYM6fefff9ERsK6A9QVsIMecyqb5fmqUn6Ec
zx95Kft2of0D5NDXkn3b3ZP2H0ZySJw3tZq0kO+jCthEjn1tZ1/syfdhzeTI
Li1Tz9UnNpcjwNfw4nJ+f8BSwDZyHN3ebc12fo/LVsD2csw+sql37/f8npGA
neQ4sHjWs+E1fL9RjuKRrk/yP/P6L0fbv1+s63j+8JVjUGXRU63nbP+T48XS
mP8elLP8y/EyYHdTKvtzR8rRNPxPyPenNB+K5Pgw6WtSmS/ZMxPk6DJcrnWr
Lfv/y/HgUmmV5joa31I52k3YmOn1k+1/cnT/7+5L+LL8y7HMVLZ5Ffs35ssx
4vP3fxO6sf1PjlM5ZhW1HF4gx52wgIgadxrPB+Qwf7V3zZ2x/L6aHPuPPn3Q
/iHxcUX5OmarvbvK7+3IscvP1LrrapZ/ObRkR9qEhPLvY8hx5WTQqY78Pmqp
HNeerlxS/pzvY8uxIarp6PYelF65HOL7YQFKSez/I8eWfy1Oh/n3AioV7Tds
+GeDNnxfR46VnZbPq9zN9j855lm0nrW9heVfjr9yhwkubP+tk+ORfbRyjS7f
51LUZ7n3hiUJ1P4f5fi52PdxIL8H3iCHXdVXm7TpxI1y7PitUhyQRucFzXK4
XYhtSjtK9vYWRfuZFv6Y053s5Uo5WG5oL9rN7y+3yYFkf7m4A6enkoP+mUsf
bFan+KqK+KLo/nNcKH21HKh/kc8tvUvcMwceX/pPjRpC8dVzcEQ5Tdn6D5Vf
Iwevsn91GqjP53852DnhpySM31/WykFteO/ZT1wovnYOPttV92nP7aGTA5/p
J8MvjeHzf0V548Tbvrvx+V8ORrtOG5wSz++N5sD/27fVriq0XhvmIF+53dxP
Bvx+fQ7iiycZGvDvYxrlYOq5btuv2LD/v6L8Zd9i2vH73SY5cFizdM7f1fze
aw56j+w0y3o7jXdzBeuEn4y7wuf/OdgYsKvNZr7PayNg2xxcnrD9rBfvj+1z
YD+r6/xTlhTuIGCnHFxccGWklH+/xjUHs2a/c55ZSeyZA5sn//5a8Hv2vjkQ
tTPZbM373cAcJN7eVdK1jt+/UuSvXHzM0Z04MgfWrVpN3baD38PLwa/T5y0/
sn9cQg5+z5mkMYX1MXEOwp31E/Jb0/wmzYHL1AOBp3n+luUg4aPpp+nq9L08
BwVpJqOeWPL9uRzIzu5YmsjvA+7MwaA9srDLtXyfLgddxD4HG49Q+IEcFKL0
u84Wvl+dg4wt503Ts9n/LwfLTs65s6yK79vloM2F1NLe7yl+sYBLcmAwIOr2
CQcqf2kOkpZ1WFf5le/j58Bqr/HZrnFU3/IcbKhU+e/SWuKKHLifWWp95jjF
r8zBoqfl5QXdiKtyIG59c3PYGopfnQOLiryJzwfy+005KNqjrTKG31OuU4zf
766dpmjyff4cpLucuV83mfThjzmwNM9wHsjt35CDSUq/tT/yffvGHIw7cyP0
1VK+75+DEy03743aw/p/DtS+1oceauDfP8vFf09ur179kPX/XOi89N+iz/Yr
lVyseTdl5f3plL+qIn4rvTuv+H0qtVzI44reD0uh73vmYnnmvgFjovi9iFxE
1NybFh1G5dEQsGYuDozr+rJPf9b/c2F7NbNG4wC/J5eLD3VW91OOsP6fi7zS
p75v+fdMdXNxP/RR6Y8exPq5sLzS/+pzDbJPGeRixZaAvq+nkT3LMBc1IUdq
t7qz/S8XDxy2rR2wge1/uXC6Efq+czjFN87Fk/RTPS0N2f6XiyOzVXr5dGX7
Xy5E08s6Z3pQ/ua5qNY8tWOeE9v/crGt17+v835Se9ko6p/j0KXoJb9fkIu5
U/+zqWtPbJ+L1Ws+nV19jN8zysWY5KPSPx2InQTsmove97Y2vuH3+DwF7JuL
HVuOvgxifSMwF0s2nhTNKGD5z4Vy5o5zxXwfNTIXh9q5u9i34/1/LsqNmgum
sL0kQcBiAUtzYfY5sfwl/z6XLBd/nL/OuaBJ+clz0ccgJKFIldf/XFw4kPv5
jCfxzlz8nOv40Id/r7QgFwGbR04Z5cH6v4ALcxHreXRL9Ri+/yPgolwUK2mv
CCph//9cHG+1ZdfEQez/lwsN7+/zlrD/SGkugt4MzXPg+2tluXhrI/l1T0Tr
T3kuHGepXWz6wPezc3HjU8rRvt7s/5eLr8onpjv2ovSrFOW9esRuXQH7/+VC
klAe53ye1tcaRX7+13uPlJI/SV0utpfVZjyV8/0/AX8UcEMurHLjLTPHUX6N
uRgVl7r5/E7W/wXckotZcZO0n/Vn/788mF9IOnuM76O1ycODs1PybgTwexB5
2LpOV0V9Afv/ClhNwD3z4Lr5a+3MUNb/83Csw4GAvsOpPzUErJkHzaun7/8X
x/d/8lBSiQUTZ/N7ggLWyUNGvz/GE0bz/j8Px9/8zb5zjPf/ebheZjfB0pj3
/wI2zEPl15eX0/j3DpEHkXehjQ+/P2+Uh/n6Bz36Svn8Lw83ztYenTGI5M0k
D52bF419xL9/a5YHg1V3vP4fV1ce1uPztelbCdlCSNJCUgnZQuqUhFSSLRVC
UoQkSQgJIUkUkvrs+6cSktAmJIQiJCEtVJIthLzzXtc5vz/6875mnlnPnPPM
zJn7aNP+YVEqrNkeEJlA+tQjFVrsLXyP9qX1nwpfgy+/8iT965MK9f181/bc
Tuf/qSC8Nuve52TE/qlQfqsm7zwPcWAq7G1M/htPfIVBqVC9dsjN+1lYf0gn
HJYKFfn7f/2qxfbuSgUfmBVdtoL4b1Ph3dT52ke/kf1n/Q1KHTysnPgwU8HS
x32/O41PTCoM/NehYUvpcamw71TH6P+97ziVCuMHBHGdftD6T4XhDumVhsR/
nJwKzgmg2EDpnFTYUyx3MMun9d8JS1Jhbpn0ZDnxqSqY/KzvuuPQV/r/TwXD
lD1JT4k/6VInnJ0KxaN85wfkkP1PhSNlUbZLyZ7nd8JFqfCpZVfFQIqvXJwK
/XrVvNRbhvh+J/woFXpsCT+bYIPfP0kF/jDDzOT/8TWmwuPt/z1X8cD8Vanw
8Mahl9/7oH14kwqBU5cn3p6J6bVsvg2cT2/1Jz6/VHjp6X1aT5fsfyrwTOWC
/fvI/qdC5fbo4Tt+kf1PBRWRivmoq2T/mXy9KegyNRjxn1QwTfk782U12X8O
VDt2u1FzEMtX4UCfprAZBwehPVTlgPDkVK8MA8TqHLi2x4cT7I5YgwPNo25H
Xc9B3IMD+SnmvlLij9TkgPuejOqWQrSXvVl9v/P9uRQPuC8HhvlqLPJ9g+Oh
1QkP4ICTMi7fxgixNgdiDpt9MMzC9g7mgEbffgM9emO6DgfWt084Ae8wXZcD
r96FHG4WItbjQLR2+vgP/bF+fQ64+r+93f0zfm/IATDym2oZgflHcGD0l5E2
lY8RG3Pg/d7LX1rvE98RBzxlc1TEH3A8TTkwInBD2/BP9L/CgZ+vuZJ5BSh/
FhyI+n3pYcoyur/ggHHP/uUVI7E8Sw6szf52I/sC4okcSOjQWuURit9P5sAb
VYtu45bi+rDiwAa7W6KlFJ95GgdOlzf0fD6b/B04MHv2IK+3tP5tOGDkaPRv
82XSfxzQ6Tj38qk9tseeA8/HRu11fYnpDp2wIwdeuGs5mAXS+QgH5o2O/iWk
+yInDnQr/CxJP0n3Jay/3dRinhEfrysbn0WBLt/8id+ZA76BRWfmdEfszoEA
h93JxQPoPRUHtnkdat0wBO3FEg7ceWUz4IA72gMPDsyd7hiRa4fj4cmB+29V
1u4hPn5vDnzdnhJybC7iFRxole9ePYHeq/lwYPvheSU+c/H71Uye6pYeVie+
CV8OSHolXrpbhd/7ceBs0r3jY+k+xp8DiVtfS39qYXvXM/nOWZK5mOJTBXLg
0Ved29fGIN7UCQd1wsEcmPLu3YxpxHcbwgHZp5yh9+n9cigHFC5nZqw6S/93
HNh0dG/+53TE4Rzg7rDT9NIjfd8JR3Bg5dL+6i3pFD+aA68nBv46EILzGcmB
0vkS/hw7zB/FAfO7rm8W9cL5OciBMfvVlmgk4/fRHOg+sbRBSPz0RzjgfyDt
fayA7AX7/lpcyXmKBxbLAc6T3vlDbpL94MDOgEbe7tXYv3g2fr0LLVWJz/gU
B45dahm+6DWmJ3Lg27jZiycsp/0lB3a1d0xpi8T5SOKAZcmXQb2IryOZAzdb
isJkLvh/lMKBe4U1lTtD6f0ZBxrGN521UcPzAl4nLGD1VXM0ZxXh/4yIA/Wn
UquldJ4mYfL5d3+oO8VDkXHg1CQL2EbxuxQcmPFvZWhGCcpTGuuP7FTQ6jTi
r+DAM7uzF9REmJ7J9Mnhkp1Rc+l/lgNPwrIMQul+J4sD/85ZH9m+ht63c8B0
0pNCd1UcnxymD3TdYn/Te/DrTH+2bus/nfzRcpm+yzu1N4zeT+ez9evrHWJ0
Dcsr5MAi7d/L8iieThEHXK6fSI/zxPJvc+B687W908rofpytp4YyL+U4xCUc
UGkL917Ym97Lsf5/fPL24Hmc/1IO/Kj2C/Wh/f4jNj89mq1V6f+jjAMiaVa/
JGdMf8KBZFnNv+pDmF7B5FcZPWHSNIqH0AlXcqDqzr/P25wQV3Gg4lhMmt5P
/L6aA2cKhx7uP5T48zgw+IMPr70J21/Dgb3+x559raHzeA7U5Em/FtP/Yj0b
j/MWh8bE0v08qz9fX0XvGOJGDuwI9783JYDe63FAM/igjjvd/7ZwYP4rg1NX
9TF/KwciAj9qRLUi/sKB2J1XsgzIHnxj9tOtL8exAdPbOBBy3sz6dCTxOXJA
vSLZsmoOprd3wn/YfJ7R8ar7g/3p4EBY9exPAnqf2oULyrBu3l3rML8KF0Yd
dg1daoX1q3LhA7/84h06L1fnAjdEd04vC+IH6oR7cCH6v8G3ft8lfwEufG4z
Ofu1AXFvLqg6LwU/BfkPcGH5BBdPX/qf1eJC+8uAiCu9iE+IC4O879aOnYVY
uxMezIXKl5/3+A/A9utwodlD3/RPAfENdcJ6rL6WLWpDaf71O2HDTngEF2aN
z9jhfA2xMRe+bstfcLie7ie4sCDw7WxP4js25cLi7ep1zZRuzoWTNjnhU8jf
xIILz05N7Bf1gfYvXNg39C8fQhFbsv61aV5Q9CB/Bi5oTn/ltr0N1+tk9n3h
vx/mxIdixYVrsuBdXtdRn0zjQof38C4ZDYitO2EbLhzJmfrINoziW3MhK3bw
1xfOiO25YDLUynLHHsQOnbAjF4T3xkxbfIjuR7lwz2hgkRPFG3Zi/Y/bN19+
lO5L2fhYGKtFrkDsyoU5bdbGL8bQ/SkXQo7NWHOX3iO5c8G/56QHgyXkT82F
pzUxDz5ZY/4lXJBzq5LsTxG/CheOKus8+vhj+zw7YW8upM16vG9KEuqzFVw4
nDjY6+QFun9l46n2ZVwbxa9czYUrK7f0Xq5N77G54GggMj9G77f9uLByvvpE
Xbpf8+fC1r7F4398IvvPBd0+EPy4G5YXyIXaodvqY9pwfjdxmT7S2XeY4ksE
cWHIOEff+rGYP5gLA7VbU8rpPDaEtVd9fYMOxVMI5cJcuzmRQRS/L4wL79Ku
1V8JwvaEc+H+62GT7cPpvIcL2zX6wId9mD+CCy7i7D2m2nT+wwXTYW/fWNP9
XiQXCreHrAxfTftBLiQVbZ2wvhbtw0Eu/J6ub7mwF50PcUHWOr/2AvmjHOHC
Fo2IjstNdF7UCcdy4Xbd2GBNam8cF/r1V9szoBvKd3wnfKoTTuTCez+nHb70
Pv0MF+y2u70Z+h5xEhc+PtZYcpn4b5I74RSmLw6cXv2b4j1xOmEe69/xDTe2
D6f7KC6YN8sXRlF8UhFrv8Pr8F8UL1TChSYz+eOo9Zgu64QVXDBOeFeouIn9
TeuEMzrhTKZfBD4N9vQe/BIXnMI/uPnT+VwWF17P3xbjmkF8olzoJqw9wLfC
9udwoW+P7i7DepL9Z99fHv+n5SPiXDZ+vZ/MePCN+G+4cOLxue6ZZM8LufDt
LbSuOYn1F3FB4l8jmJWJ8nebC8O43sl9yR4Xc6G4ccbAx8S/XMLGZ9J/oZ/J
3+E+F+JbwSCE4o2VsvGt6V4pvkr8tlwYP6VY/oL8u8uY/mi1vN2cTv50XHD1
6p5sT+eJFVyIWfprxEeKL/acCy8GJmWWkD9BJRf62zb9bdUjvh0u7C35w3Ei
PrlqLmTuarI7vZXe33PBNmtyzfTp2L+aTriWC3f3it6a03lrPRcSrEQV0bSf
e8+F6TsX2hgTv3wj62/OSP5X4hdo5sLkQVsumqSQ/edClJ31v6H03qGVzVdY
z4aThL8wfTJ/+cSvmXSfz4XNZj0GPOmL7W/jQujO4uUjVOh+nwsj5mpEvSf/
i3bW/8BJ3idpvP8wfWQfp37EjOw/sxdLZXfMB1D8Rx4sTNp352ZfHC8VHqj/
ePj1Q1dMV+WB8NajZbNfIFbnwZ2+Rmsi9mB5Gjz480bQy0EXcQ8exAWt0vdy
JH8BHpj9TArIkGB6bx641myYoVeHuC8PVJ/K+wRZI9bigYGfu3HvF9j/ATxY
vsiorP0stk+bB4qKo+mh5E81mAeyfmEhXdajvdDhwcxyA87+oXi+qsuDHwtO
zVdJQ/uhx4OgRQ+W69yj+GU8eF2g++GFKpZnyINLq09O6NAifyQeTElZer4b
fW/Mg/qR1rc9EvD81YQHtiGhL7ZvxvpNeVCwaajWN+JjN+dB/uqqb94tiC14
sGSO5pbtG+j+kge7Irr6+fzG9ljyIOadUWIE+edMZO3fsupCrTXiyTzIOOtl
qUv8VFY8GKje49e5RixvGmv/n5nrAoj/3ZoHOepdul2h9ys2PDj1O8jrSzbF
X+HB9TGz91up4HzZ84B39rpuSATt/3lQscjp84lh+H/myAPLlMt6Qj2K18GD
3T1Vm309ETvx4Osdg6b1keQvwYPx5jfNe1gjduXBgczGgAbiB3fjwfMXDvGm
m/B7dx4s8t5+sE2L3lPwIPi2yC73NOZfwgP7w+E6FeRP7MGDqVOulU+m+Cae
nbA3DyLtzv++Fox4BZMvY1sd6QZczz48UDlh/HV8F8SreaBm+26bWQz235cH
0WsDZOX0v+/Hgyb/sWpPST/4M3mqVO3xcyHi9Ww8u+9NLEwg+88D04BetX/p
/GQTk4ffUkf+dopPw4PVP0LeZtD+PZgHzaPDXU7S/30ID3pY7fGNeos4lAet
3D5PW0h/hvGg9OW8wG4zEIfz4O++G0YZY3G8drH5KJO+0yb/lAi2/vY/zj9z
k85/eWBooqp5X0H2n63/4HUL3ujgeo/igfxPTcUg0hcHeXDFaUKSmTvxw/Eg
5MMt5Xv6nzjC5P93ReZGin8ew4MEXu2XtiDa//OAc0x+oDuX9v880PAa3zhz
NKbH82DV3hNl2gmYfooHdktP3p0xDucnkQdJJoYFh7kUj4cH8yu8lx6+iN8n
Mfns3nh3Yz3dN7Pyej/U9tiFOIUHvw7ErM3dQvzdPNC6HJfsSPzlPB7E+0Db
n1/kj8aDvIZZ59voflvUCUt44Bu8srF2Oo6PjM1n199T9Ch+uYIHmV7avbzv
4XpL48EIK8fpGyfS+TUPlvZV03pMfDGZTN4rPi5bTvGWL/Fg3bC0+pVReD6Q
xYPFL6P6tu2meKI80I0faqRzDdd7Dg9iLX/oyt1RP13nwYa3k0uL9RDn8kDz
jXTVpHL0z8hn8zGzwqokEd9DFjJ5fhri5tyI6UU8yN1y/PP30Zh+m/Wv/uYi
W2/iK+bBMCMvG3Ml3m+VsPnYvq46ld4v3mfzwRV6lJ3B+kt58E5PfJnbiv4i
j3iwdojJwwALrK+MB9M/Wr6zmYn4CdNvt+Vn5HqYv4IHdcWJ+xfnoX5/zuxB
4wVJ8TLElTzwuj3h/clPiKt48Oi9Wq9rw7F91Uyf+Y2YeaoI8Rse+Eco61KG
Y301PICLu+/Lz+H73VoeeB+tsv5wGt/T1vNgVvCG3apxxLfNg8DcUcnPC/D9
a2Mn3MwDvQqDR7yh+J64hQcR+jP6pORif1p5UHbod/iOECz/Cw+yg/zLtucR
nydbn6KdNc9bELcx+9On5MOi7RTPhclDM9f7BvGZtnfCfzrhDoZLLa790aL3
/3w42rE+/+goTFfhQ/fc3TbqA4kPhA/bvTY1hxN/hDoflqbd2/qT+H80+PB+
7vzY+O4o/z06YU0+lJ2RRB86hrg3HyZyXYtVbxF/CB/e5K2rTfmC7dHiw4sz
9Wr3yH4N4MPLbryOOT8xXZsPjvPP3Tjan+4X+VBZOKeHDsVn1uHDD96kpAM3
iW+Elafh59JG/AN6fGj7NtOIG0v+R3wYyfG0vq6O6YasPXHmM24koHyP4EOv
JlVj03tk//mg+WpZSMct4rvmg77qTGsbij9jyofLLzYKX28h+98JW/Dh6pj4
H7PJf3UcH3Z2tdjtS/9vlnzQuGy1Z8oCus/kQ/sJz6Bl9L89mQ8cJ+A93Un3
m3wY9CFNf1khfj+ND/Mll3WiKH6vNR82fJ1ypZTOo234cODGzVmbR9L7Bz4s
/ybWPk7+d/Z8uH9L4h5A8cMd+KCbdVd30CTEjnx4Z7z1aOwcxHP4cHZws0sl
7Xec2PhFKv8UWyF27oRd+fCfK9fnK8W/c+ODz+80n9sXELuz+nqpWz+k/esi
Pri845ZLhyBe0gl78MH+gZeOQB+xJx8MQwTTZ85G/e7Nh3WeOct33Kf9P6tf
0JTXQXxZPnwY+6ZGb1g9nf/z4XnFkj1dKP6dLx92PFf2rN2J+t6PD7vmZwt1
+5B/Bh9Mnm928KV4kuv5oN4wruPECZSvQD7cDeq27YYH4k18+LUkKK09C+Up
iA/jr+jlDPiF8hHM2v8l/9n8ryi/ISx91Y+lg5NwvYXyIfnJwV7bKL59GJNf
Xq/9Z+m9bzgfMrY2G/EeYHm7+BAekBjVTvIbwYcxGrcPtUUQ/zmT3+lGK8qI
nzaSD5Pnh35Yc5v8wdl4GHw6snE07f/5YKYfVTCM+C2j+aD3usomsRDxkU44
huHfr5dspvfVsXwYUT5q6wjyh4jjQ7VVcNd0c9Rv8Z3wKT7M3tGx+dZ4xIl8
CFpyQp6njfgMH77O6pvCm4j6OIkPBtJDmidJvybzIdW8z/ohmzA9hQ+bPfjt
944h5vBhk+n8ZJEN2gseH5qurNk9i4vfC/jws3Xw9gXtiEV8OBek2rilELGk
E5bxmf1P/t68GPWzgg9vPey17vOwvjQ+2DpIuBciKD4EH+rGuIxO+444kw/T
l8/VuvwKv7/EB3nHtoyt97F9Wax9vHu1kfaIs/lgBBfHBNvheObwIeZz/PV5
W4jvig+nrmQ8SNqJ5eWy9JsPFPfSEeczfV1r2u9NMtl/Puh8VO14VoblF/HB
M/bJEde9ZP/54PDD2jR/G+Jipm/X6Z12bUBcwvDkqAF+9cSXxeT1R79lklay
/3zgGX9ez91D/Fl8GKL++MikXiifZXw4cXpYrsVI8qfnw5dQKBixH/VtBR/S
21wNPbyJX4vpsw2vF5RLsfxKPlTparnFUTzsKj7Uf1lcemk+plcz/Xrlyqrl
5G/zhg9X7r8xONANcQ0flHld/nJeYf9r+TB39uRR1YbYv3o2foEHZI5bEL/n
w2Krr0VGtogb2Xp7pWMQtwPb28wHd9OmzBhtxC18iL8ccWfacorPwNr/aVv4
JAGujy+s/7HT0tPIPn/jg/EVla2b0nF82viQ5Jmdb+VE8Tz4EGiVH314A7a/
nekr13muV8lf+E8n3MEHrm/S04O/MH8XAVz68d+mZDeUXxUBhM7qYutwE/uv
KgDBfx6TgyehfKoLAAyff/CZRv7BAvhw7EK7cwTiHgIovB9meN4Mx0NTAK2X
+6W+fIP/Q70F0PPuiJa97sQfIgCle8b+Vxb4f6QlgLFX6yp1qpBvZIAA2pLE
eZXxyCenLQC3ib9eN29BPFgAu2abWq1uwvp1BDA/8d+cnRvI31gAB0x7zzVU
IfsvAMPDzWf4Xcn+C6DhV6AlHCf7z+obN2lM01fEIwRwdHTB2vd3sDxjAYSd
W5B6YxH5JwugtH/ps1cXyP6z/o356H5/K/EVCWBfGf+iaS7qTwsBqLpUHfys
S/zlAghpqRg95yxiSwEkPRFsHzsA5X+iAA599asPJz7+yQK4POp3ewvltxLA
LC2tvhszsb3TWH938Z3ekT++tQCqLx973Ub8ZTYC6BY3MsgqiPhPBTAm7dv7
8XpoH+0F4OPsnC+YRO8hBfCz67ELZvGIHRnO75Obl0r8aAL4kfDq29mLaD+d
BFAsWvwwaCvZfwFUntolTtHH710FoDdjc+qrULL/TF7cRovbfpP9F0DJAJuI
LG+034sEUFG/6vxwQ8RLBGDewvX/OY/svwDS1K+eeyQn+y8A0U6eUze6r/MW
wAP5A4OQG5i+QgDfDpdprJhJ9l8AM6xvKmLpfmy1AEyv99haT3wVvqy9y558
/h//tR8bn22WSavbcX36C0A/Tb993zycn/UCWDPpbdfi15geKADn2A5j0zac
n00C+Lum9Fq9OvG3COBCUuC5sfGYHszyxyw5+HI2ylOIACbb6Nd0I/7+UAFw
7u78UnWD4juw9WkssnKywvUZLgCbqYU585fjetglgAK7oSpOXpg/QgBz1irL
av7h+t8rgJwOfmUG2YNIAcjX3ehdp4LfRwkgcCInqSoD5e0gk9/tE+v63Mby
ogXQ5YLw43IO5j8igGvpf48ERiKOEUC8YxT/fV/MH8vms9FDaqRK/HFsPj4t
2aDtjeMRz/I7vzVrKsL6TgnAcdF7cTT5XyYK4Ou29F15b+l9qQDu3TkU088E
y0sSQJTK8oQCiqeQLIB8+y+uDbsRpwjgrW3Rm68T6P5fABt7Wuw6qUP3/wIw
rjS5xl9GfLQCSH6raeJhjukitv5dq3aPIv8AiQBuvZX4XuqK+WUCOHZkOq9r
MNanELD9w4LGNwMQpwnA5Ep8wsKxFB+IjcexWdNvbMf1lCkAnQnLs0uW0ns2
AfzO6S8zmE73/0yfRty54FpA/DYC6OiqYdxrDabnCECF+6qsy1/a/zN9/Uw6
JaaG9v8CuCI72pD1neJPCqCcb/HEaTrOVyEbj4eL4z4cRnkoYvbh8YnDFq8x
/bYAPB7V1WaL8ftiASRsO55mvQfbUyIArdUvs0ffp/0/k48l/836fQDnr1QA
B/03LdqVTfFNmX5bmhd9kfjPy5j8ldl1G9lKfPoC2OneelDlFfavQgD3Z6xz
PvYR8XMBrBccrNhdiuNbKQD+XoU8neKbVLH69ww6mXGa9v8CaApWW37vJ9q7
NwJ4rvZcveox7f8FUHRK6vxZi+w/syeLCh2+7sb21gtgySdf83aKF/WejefF
b04vXBA3svEw7TBWVtF7HQF09+l/YesDsv8CMDvfwNtpSfFZmXyHrHd/SOfJ
X5h+fzHLakgkjv83ph82mD1L2IHta2PylTah+zwNPJ/4yfRPv2DToA14ftDO
1p9K/y854zD/HwGMe9vzmXkOltfB9Nu/BKn+U3r/KwTJgylGG+n9qYoQ7l6M
/Ow3lvjAhXBMb4qTsBTT1YXwdeC46anl5B8sBIsHJ08303vlHkKICQiYlTmM
3gsLYcSO0q8P7On8XwhOQsX5ppF0/i+ESZfLZ6u7435LSwgZ22RmbwLo/F8I
iUXuaX1asTxtVv5bQW5BCNqLwUKoGZCvFUj7IR0hjNyqNuX2V/I3FkLksS/W
s75heXpCsLtV/varB8UfEILyfI7TdG9sj6EQ1GozfTdSvL0RQqh/PeKudgDu
Z4yFYJTadeiIefQ+WQgNG2+utD+C42EqhFlPRbyuZ+m9shDsFycvHzgW59dC
CC6/4wx6XKP4aEJ4Yz/8xRMtnA9LIfTaqjswcCu2f6IQVqZ81r21i+7/hbAr
0KbfaorXYSWECOW1++em0P2/EKrGNg4MeYHtsRZCj4/qE6Lp/beNEJpt9XgX
K+j+XwgtvSO45/aQ/RfCnAurE26Sv4GDEPpdjplz7yzW5ygEHd7Uc3bExzVH
CCfvDRKMJH9+JyGo/+Z7amjTeykhNO3eXV9C2FUIoTK1cWeJv99NCF63LiZN
2IvtcxfCnsVBWuvX4PpYxOb377+XUZdx/JYIweB+dssD4uP1EEK0PFihlYLY
k+W3H5RYkknxloSw7+j0LP4rrG+FEDTD/i3a05veXwnh9qMLN7tTPJLVTB5e
NffvR/7ovkJoX/jya8IRuv8XQpBX9NhDXvQ+SwibrcQPd9P9zXohzFSfsnrp
WHqvwdbPr6VZTXSev0kIHlLnAw/pPWqQEL6fGW8ykvxHgoXgfKz3eDfizwgR
QpHgvLPkKJYXKgTXP/033dMh/24hZIp3felFfPDhQjjVtZf6c4ofuksIOzeO
93Kl+5gIIaRZrrW1Jv77vUJYYzZ/R/Z1Ov8XQsrQ4sQx8+j+n8mTQ47PAjmO
x0Eh2FxTD7hhieMZLYTZv3kdrxxwvI+w+Rw7dvEBAcp/jBD6c44uvTMG5TNW
COM3aU/YuYP4I5i8F5nzhvdA+Ytn7V3bYqtiQ+f/Qug6IeGRVn/EiUw+szeX
HiB/hTNCuNCe88N4Do5HkhBGm/QvmfUd+5fM1sshf/vCk1hfCtNfSQHmEYko
vxwh/H087EEdxRvmCeGQyR3JZBPyRxdCwgbH7X50/ygSAs9nwo09l7F8CWv/
yBczcsgfXSaEMfM0++yg9zMKIXzMy9q/jPwl0oTgqRxe50bxBDLY+g99vEjT
ju7/hfBH8M5U8oTes7L2Vuw9PJvu+7OY/J7zezye5jtbCL4TC81OUnzyHCYv
O9u7DvQhf3chjPV6mtOzHfPnMnl9LQ+61U7vX4UQoFsi3Lcf6y8UgvXW0tW3
N2B6EVvPN1ST9tL83xbC/NHLIxaOp3h1QpDZwW4Tej9cwuRDqvVZoU58eUz/
Vpq+NtqGuFQI+tNShTvriT9PCA7bR/wcXI7zUSaESjuLmqArmP5ECMlXfWJ5
FG+jgo3H222Rqy7Q+3ohDHhw+cSAHJS/Stbe/Wpju59H+asSQl3ygd1Z3xBX
C+HGJDMz2QyKnyiEpCP/bTGl/88atv4qfr+8fYL4eJl8rbt6bjTZn3pmDxrm
T51M8dvfC2H6p35fVp4m+8/k5Xm4yLcN05uF8OPY+s8FF7H+FmYfthU/TqH3
tq1CcL9yYMfW3Yi/sPW2KrH173XUZ9+EsF58xcTsHtrvNiGM01+cfqQr6sOf
TH5Udo94YYD524VwJ66Hy4FhmP6H1SeMsQ51pP2/EDo+H1rX4zLany4iODxQ
sTab/u9VRNBVTTGg8Da2V1UE/337uzdrH6ari0Bet+bcSopfrtEJ9xDBmU8u
oRda6b2wCB4uyK0rlWB9vTvhviJY7KVMeUTx57VE0PTCKM78AaYPEIFlhtYT
nRZM1xZBnzVuvQqIz32wCFZzkg08ZtH9vwiELfa73IivU1cExyZ/CZBnYHl6
IlCp8h1ZtILiV4ogWBn6PWok5jcUQdmEvAN7KL7aCBF87NsYfKwAvzdm+de8
WhinRvt/EezfvVNrwXnsr6kIxKae35OSMb+5COyFtvzes8n+i8B21/ynQx9R
/EIRdHfe+XzBRBxvSxG8G7StT8sTimcmgiGtr+sq/DH/ZBGc1t0zv+9Vet8s
ghdqHTbziG97mgiOTpiR7upF+38RpG9o+LKf4qXZiKDjuMPyWx+xfSCCOaXn
9j2bhdheBNUxDXNHjcH+OYjgWrz3nFTavzqK4NHls3YqdF41RwQL1f/O8LLF
9eokAmnWpd5DyB/aWQQuN9vFOeuw/64iGO38QT9zMLbHTQSqP/OGfeeS/Wf9
5XzSs/9G76lZfx5HWHmOwPQlIuAVli/ooPsoDxH0LbKqmzIH0z1FkJfeNvAz
+Td6i2Djh/atzlT+CiavO6R3N8YR/7oIMj6b3LjxCctbLYKzDVcrZukTH3sn
7CcCd5sZT7fQ/t2frZ8Q6YJWGe3/RVA68J+dPvlvB4pA+eSH6YeXWP4mESwy
2Jlk8I/420XgEWk8+kM3xMEiaC96dr6vN+rfEBFUnGudppaI+jZUBFkflgoK
iP8gTATHr4561pPuP8JZeyffUL21k/z/RGDm/Wncwqc4nhFsPf9tqS7xoPhP
Isg1S0paOZjO/0VwYfHTQV9iiQ9CBCs+1Ic59Mf5PygCp8p7JiOtcD6jRbDr
uX1e7UaUlyNsvf7+1SEII754EaxKNF/8tBjnO1YEivzNvYD8teJEUL4//lSv
M9i+eBHYSbY7ZNoRnwQb7/jSKWNOYHsSReDgferyMA7Fl2Hy8OT+PCeKP5kk
As6Q8j5BFA8xWQQBTv9WHSb9kSKCTa43VnAMiH9eBAdCv9iEcWj/L4JbZ6Tf
BnLQHgpE8FfjXLopF+dDxPpvtOfwmj60/2frw35I1to7iGUi0BIv/35hP/ZH
IYItNytCWyOw/WlMHyXMG7mR/B8zRDC7+Fv1pg04X5kiSMgxPh4rwPRLbP3U
K4p2U3zLLBFcObVQbrqN3reKYNSsqAGtRnT+L4Iw1XdVC+Kwv9fZ/Pvf1DF9
h/vdXDafhzasPtOd4l8x+Xv2cyjfnM7/RRCePiCv/2Y6/xeB99RIfX2Kd3Kb
6e9r+oqfByg+pggK7c3ihxyi+38RaKpMX8c/gf2/L4J/G4Zn5GaivJWKIEr0
/dxSir/7SAR7V0nbem3E8SsTwbPodZnl34lPi43H9I0+N9bj+FWw/Btm178d
Tfz6rL8a2qVC4keqZPZg5+Cw26OIb18EEm5q0qV5+H01m6/SrwnjiF//jQh6
evg42H7E9taw9hcERT84R/7/Ijiy7rzzxJ4or/UiWHbu8bSflP+9CAqUkvIs
F8SNItD9+dhzVwnx9Yhgh8mK3nZTELeI4ETisd57lmF7W0Uw5cTWw210XvpF
BGlPRh3x+kf+fyLItH5X3DIR5aFNBM775vqt2Ub+f0yeBv+tCa4l/z8RrAv4
4pNF/jN/RLCt75CwE8RX1yGCNzsLjl6g90ZdxGBzosvhdxlYnooYRL73n2fM
of2/GLQn7hSdvEv+f2Lg6bZPekX+kBpiuLzdcXrsaPL/E4NL4amCIPqf1BTD
uNSWvBSS995iWNLR4f+d/h/7imHArbv9XSkeh5YYonc37v9ZTvEExTBsXbHR
Mzr/0haDv9cakTPFDxgshpevrs2oIH40HTHUv7h4sctlijcghiHeK2V53VH/
6Imh+f2307bxKK/6YtAwCF95URXTDVn9V3ze8JyIj4S1f118L7u/tP8Xw32D
rfOtyB6YsHTr7H17XGj/L4Zv1395tL6i+/9O2EIMyxc+9vH9hf0bJ4ZZ7j9u
5P1B+bEUwxcP3cjHFC9iohgChi90UwvH8ieLoftKRUCHmOx/JzxNDDsTItTC
p2L7rcVgGjZ9q8deHA8bMUyyXPPmJOlr6ITtxbDn5I9H64KID60TdhTDnYkj
NRu1sb45YghcmnSu9jzW5ySG/3bUXLpqQf7/YjCaNT4gWh3TXcXwYIvYR7WQ
4qeKQeY4dLDwNfn/i6FIOmj3wiXk/y8Gad2vyt8UP3iJGJqi7zfVDkLsIYas
kS2GDmfI/otBnJvRw47uC73FsPnA80/Z9L+/QgzWns8cHlI8ZB8x/NvddCmb
+AdXs/ab3Hu6dBG9/xPDlPcdox8VYPv8xHDVX/S0bAvFZxFDblH+Gtv5OH/r
xeBwbsrW8+QvFyiGwYnw9dpbxJvYfAnVnjblovwHieF37PDUGuJDCRbDpW5J
4Qbk3x8ihkSz4sV3iK8rVAy9tIbq+xPfZZgY3CxkTYl0PxIuZvvdpm5q9F56
lxhuGWjUnx+M+SPEYPvj7r8tAor/IgbdItcPGnZk/8XQ2jhq58dmHI8oMVgt
jzMaS/w4B1l9orGJuj9xfqPFMLGjcJwujecRMSx9fagxgPgZYsRQNd3o/jkF
7f/F4Nea7hcaQvt/Mcw4GqcZQf8f8WJ4VuM45FENxZMRw72EtJUhK3C8E8Ww
7ZGEn5CF8npGDL+e3R/XsA7LT/p/fRDy8T7FA04WQ8uKQoPBh7G8FDGcitIw
3E3n/RwxdDmw0brHRkzniWFe4MqSHXRfKhBD3/wPTSpX8H9CJAa9gC7fG8+j
PEnEcNEr1fWZnM7/O2GFGNQmnf6ioPO9NDEYn9r3n0lvOv8Xg7LipPEue8yf
KYZjK30HDVyA9vpSJ5wlhrtNC22zF+L5b7YYjjdXBm9+hvepOZ3wdTZ/Pxfd
fvUA719zxbCs66hn85fg9/lMv0xd/NPkKtl/MahPOzSgshf5/7H237s5fMdK
Ov/vhIuZPrh6dqUV3R+UiMH5zuGI3DMUL1sMTsszpr2n+4hSMcSMNOg7hfwX
HjH5WGbwsGQW9q9MDB9eNlbPsMb2PGHyfNrUcfxDnI8Kpg9GyHVyS3H8n4th
tmtfXbco2v8zfXt2YeDvNsRVbH7TI4t3vsf81WIwKBq/128D2X82vwEpAdP2
YnqNGPIuOh3iEv9oLbMnf8ZMuVeHuF4MJc9+x5lSvPn3TB98OtvqKCD7L4bT
r+seGxJ/YbMYvGzO+c0dhPW1iIFfF2YyfyLxdzB9c1ztbmUPuv9n9U3ueN/8
m/j8xdAh3zVZZSK2r00Ma8Zv0576g/g9xLARbg8WhWL+djEY1lWsn1BM8b6Z
veu3tEtfuv/pEMOPwoz6pAPE/y8BaVrR0p0UL0JFAi09Za2b/xIfmAR+ehmn
nSD+LnUJ9CtqHD2U/HE0JFDS497N1N20/5fA0/LFu9ZeRKwpgfi+Ksf+Ufz2
3hIwPXXCwJD2A30l8NEzwQs2Y/1aEvAoeTdmOu3fB0jA88E5ty4Uj0BbAjMv
rnw1zgDLGywB75jJRq1036Qjgc2rL+6Ob8bydSWQk/nlTh7VpyeBsMWKJP4B
2v9LYPSa45Pyw1AeDSXwxl776fsYlL8REuAmp4LXPPzeWAKjXLSz+7mR/78E
dnw1fau/Gr83lcDKOGdl0DNsv7kEAh6+uX8qGNtnIYG8KVP2F6hT/BIJmEdM
21TthdhSAq9j3c9q7sL1MFECDorDatPLsfzJEgjcldI2leIBWklg7aj2Pgt2
I54mAf8Rj9o7+mN+awk8LlpWkfEC17+NBBZYLl3SpwYxSGCF06QnTxV4f2Qv
gWG7tGcsz8XyHCRwJ2t1yAY6X3eUwJ4mzaAlEyg+igSm9Z9z1zgdx8NJAi5X
Pu3v3kzxEiXwcMGDEZ7q2B5XCbj+ubR++0RMd5PAuLbNp5ZNwXR3CSR9umLo
dRfTF0nAesDeDa1DES/phD0kINuQwPWkeH+enbB3J7xCAt0PDyg0pPtvHwmE
pPT3NOQhXt0J+0rgSskQ82uaiP0kcO1i6ZZHvthefwlM2bDX8kUgzt96Jk+3
8qZd/EPxGiWwt2yifkIhpm+SwO556+vtvuP8BkngxOva5QbRmB7M5OMyPPc5
RPEcJeDb1cZ71RjU16ESkCjeuE/UwO/DJDB18pR1QT8xPVwCX0cYZmt6U7wn
CRw0MDt00RbLi5CAvqmR2vwn2L69ElDd4jft8ENMj+yEoySw3LoSFG1Y/sFO
OLoTPiKBMd17b++vxO9jJHBIuEI8cyfiWAnwXuwcNvUvyl+cBJZuKzi2eQDi
+E74VCecKIHalY/VN5B/3hk2P5U+buk6WH9SJ5zM1vPbtx5XdqN8p0iA72b7
7ulPij8lgT8T/tbOvoft40kgeE3PvN9CnF+BBERLZiSV5+H6FUkg2a/4Rsop
xBIJ7Nsc6145FPWDjOmrME3bOctQXhRMn/YpOeB5DMc7TQImJ1ubTk7B9Aw2
fgaGk95QPK9MCUTtNZ5k5o34EmvfgaTUO3zy/5OAVVKD/t8OHI9sCUTLRso0
f5P9Z/otqdKVY4D9u870U0/b6ePraP8vgfSbLr+aS8n/j42He3q51li6/5fA
3Al+dRxb2v9LwGJUpLcR+aPfloB4T+xQnQq6/2f5JQ0Xk2+Q/58EVFbWn6ls
QnyffZ8+acCmPohLmT35Hr+cR+v7kQRSZ489aSYm/38J+J0ev38e+ds9kcDW
nyv93MgfpUICjWXjT/a9jf15LoECj2Wqn+ZhfyslsGqG6vytZzC9SgK5Yarj
lkhxvKpZ+R3dzu4aTPf/EtCRXO2lewW/r2Hr02js9rlSTK9l+nzRC3sLE/y+
XgKJQWqDYyegfL2XgCBwZEnbK/y+kem3gqUvg9XI/18CF49eiTw0ifz/JTDU
273u1xfM38rk6Xep7gWK9/WF6dP9H6cuuY18nd+YvbO59txyHMbvapOA2pDK
Lj53EP+UQFzN30FWR9Ffrl0CZiDrf6sU2/dHApcsYz/PvYHldXTCXaTgOjTZ
bnpfbJ+KFG7YK5cNX4ZYVQrNP8PnvHPG8tSlUG6T0RL2HOdLQwq19ebtl51x
vnpIoaGLz0X5XrL/Uhi6adafYBHa995SUDtaNCTZAvVxXyk0zSpPvrUZ82tJ
4YeRuuPIw3T+L4XbO8TT3Ej+taXw6MW/yBFn6fxfChteVbbAWRw/HSnEqx6Q
JQSjf6CuFHqfelF1twTXh54UopxstNN2U/wxKRTWCk9c/4bx4wxZ+c+f8uZ+
xv6PkILz2DcjHQwwv7EURsu3jGsOxfk1kUKu8ZmGURsxv6kUStfdeC1/gunm
UvDLj/kw6iyWbyGFyceujAq4junjpHBd8/aOcPreUgpuOY2ipAbEE1n6U7Ns
uQX2b7IU9neYt5eTfrBi9YU/ftXGw/GZJgX+6tyHwaPxe2sp7Oln/3tfHsqH
Detvz8BxHqlk/6WgetPr09xVZP+lEFT3WKtPE2IHKZw2t3/4+iZiRymcHc4p
yPfB8udIQftX2AG240f7LwX1yb13+plgfc5SeHhqRe81hRfR/kvhS8jaONGf
TLT/Uhhb2+tjMB/l2V0Kr1XeuurVYfmLpPCyf6PKWA+UvyVSCHF9HL2C1q+H
FF4Ih/vIKF6hpxTC2zYHBWdSvEUp/Cc1uNnXlPb/Uvi08OO9gcRX4COFzD76
FVPpvdBqKehf3fyh1ATTfdl8TWv4rEn//34M9+1Z83wc7f+lMNy0r4neBcTr
pZDluCfcfwj5/0lhVZjF8MpT5P8vhdickde6bsb0ICncPHRDLPxB5/9SsFjm
lDtvIf7vhkgB2mNj79J5SagUum9r3Lx9FrYvTArpfsMXbmrG9oez8XUIaNr6
BtfHLiloBK31Hx9O/v9SyPFcUW8lxfHYK4Xq9PBopT7mj5SCz2V+9b4qXM9R
UjgyyelNPu3fDkrhUrcpf0aQvYhm60/d7siMRjr/l0KoRku3hn7EFy2Fg8vn
lSnp/ylWCkPi2n92DCT/Pymo+L00ejeB9v9SMGniVo8vwfaekkJqWB/n3Cgs
L1EKCTvSc3j0fuCMFBy8s+OeWtP+vxNOZvqn37knT5W0/5eCfe9PZyvp/Igj
hYHlex4oByLmsfrDJiyKp/s6gRTsFj84ERNH9l8Kc/5l/JUaYbqkE5Yxeb9W
qnAuQvlTSOHa+apejwtxvaWx+XnqkzzIDeU7Qwpp07bc076F6ytTCjpmg1O+
GpP/P1sPXfJHvaP/9ywpjPnls+JxHMp7thQOt7yclaWF+i6HjfftQy6n3uN6
vC6FuwuLmswGkv2XwnN7h2uBWVhePlvf/baUP36G66tQClbaVw3mH6b9vxRO
fvuWzx9I/v9MH6Zf6HvyDvn/S+FXV/ctq4Zi/0ukEKfxpGplHtZ3XwqXbd2s
R9dieaWs/efrptb0J/vP9NXOBNukgTifZVLgWH1KSKX7hCdSyHvXxe4A/S9V
SOEr/09x7jX8/jlbv3Zv8/fqk/8/Gz/fd5cv2pH9l8Iyh5Et6p/J/kuhp3t2
Vk0v7O8bls5Zl55Rj+XVSEHYI3DmjK3k/ycFf7Pq3Qu2IK6XwrPmPkXvwrF9
76VguV5tZqEF1t/I9F9q9KrMWMzfzMbnX0h5B71PbGH2yL2lS6Y6+f9JYVBN
YMMSF8RfpPDvyB9vPbr//iaF1vbpHffp/qpNClsT+C7jKP74Tyl4bOrYp34I
5bed6Ysj6VbfVfB88Y8Ukn7/NBr+CM8nOqSwdFp+/zKKr9xFBmd1quqCqmn/
L4OhsleZPEfiA5XBtwHQXJuL8q8ug+WKuvhn5K+gIQNDLdemTU60/5fBwCun
7Zq/Yvs0ZdCw7YhdxQAc794yiE3xKhqtjfLeVwYFIwPCz+WjfdaSQWmCjZ6a
PtrLATLYKp59WTYQ14u2DPb20NacEnMJ7b8MnhqbLHRpxPw6MpAM2/dbk4/2
R1cGjiPnxs5fh/OvJ4Op3kP/HMxGrC+DISclIWYRuH4MZTDyTsG8NUNo/8/K
Oy7uFrwB5ddYBqt8tE0avSg+qQx6LHw12ZPez5jKYI3OrlNFN8j/TwYL0rsa
6n3D8bCQgdHmQ2F1DuT/L4OVfWQb3AJw/CxlMDmhpveh6Zh/ogzizY7rPv6M
eLIMsqKMcsLrUD6sZLBloNvExYb4/TQZxJy5eTmQ9l/WMrCWzbky8CJim04Y
ZBBV3jztlz62174TdpBB7rXxxnbqdP4vA1vXgjsPftH+XwbhC8xCNq6h/b8M
rk9ZMdLYmOIly6D4+PpULv0PusrgjFp5U2MN7f9l8GqZSvk+Gaa7y2DinYFq
/9YiXiSD7jHfP9jmYX1LZDBjqc+PeWl0/i8D478jS5+S/7qnDDJ794ocS+cR
3jL4b82rglX03neFDKzOWNlvJ/8XHxnUXPP5dYn+H1fLYHGcvUHjGYrHzNZH
1MfXUTpYvp8Mxo/b818Xeu/kL4Pd3Z/cv9+B5a2XgefsWTzTY4gDZZC3k2t+
uh3xJhn4f7D41/U9fh8kA9OX/HYTiu8aLAMHjdW9R/Qm/38ZcGLGnOxbgflD
2frzCHtbqMD2hclA/Lpq4J3X+H04w5KSryUysv8y2BbxyfAW+U9GyIB/YciS
p+SPulcGbffPhffJxP5HymCO9ygHS4rHHSWD/tWzt14rwv+TgzKAjVs5H5Pp
/R+bjzuTFrwjf84jTL7+VRiZ0H1CjAxGXB9UM/AQ6p9YGZj9eMmt7ovfx8lA
cFP/UXQf8v+TwcIfiSu7Ej/dKSY/wUdfDTuI8pjI9IPZZNUtjym+vAyUPqlB
A4VYX5IMBg38b7cexaNPZv3d3ljnTueDKTLISUswkuiT/ZfBZ6eJ1fUetP+X
weEVb3++fEf7fxlUPLI53YvuF0QySHdcuthiNO3/ZdAP7nHtzLC9MhkozPee
HPOLzv9l0FQflldzBL9PY/KS79CaWknn/6y8nzuF8ZOwPZmsvuCZI9ek4/xd
kkGXo2ukoR50/i8Dm8ZeN/qvR3nIloH9vrFvtWk/ncPGZ8pAJ+kOuv+XgcZb
wfbMRdifXBnsGV+1sYTeM+bLIHqb7pnXdJ9QKIPgsMaYnxVk/2VgEbo/1LID
89+WweBZXC0VY8TFMngwOOYs/xzmL5FBkPrfARl0PnxfBsdHz/mRlYD1l8qg
2nqr81k6f3skg4z++z59TMH2lsngcopFq8MrLP8JWy+ptgtHDqHzfxmInH9O
eVxD7/+YvVp0Ne878S1WykAWMj/t0hI6/2fjvT6/1MCc/P9k8H5FD5s/MvL/
Y/I1PXSd/QlsX40MskuX/xpN+rdWBvOebrtdcBnltV4Go7fs9px3ic7/Wf8H
9Bty5SnOf6MMDrwcbmC+D9ObWXt0NGYYkz9SC7MHHs4Dez5AeW9l4/Us/VWt
GNfHFxms3qrewA9G/I3pk2Q/tf0zif+H1X9VvybsLab/lIHb9KPN4iosv53p
i8r562IfY3v/yKBV8f153jnsbwebzx0e4T0jEXeRw5ZltU4jfLD/KnI4YtHj
ik0Ezo+qHN5Pe9o4cBSd/8vBRXKjtLsOjq+GHBTpNRv+x6feQw7vElffi7dB
rCmHXVEnSjOJD663HPRfrDs6kuJv9JWDXlPbt0H0/6/VCQ+QA39Mps2ZKjr/
l8Npnqqg9hqOx2A5fDV0GfquGdN15ABeN0Nnm2C6biesJ4dubppvrQKI/0cO
rW6pxq+dcDwN5WA5Rj4m/BD5/8vB5Mo11WNxWL6xHKTVQTozdmK6iRw4C3TH
JS/E+TSVw6uwgUO6lBFfuRxCzlx6+Z74My3kMEeyzfZBNKaPk8Pas9kXkun9
vqUcDISLBy3oTfy/chg8WM3/+Gfi/5VDLCemcRHFJ7SSw+yWmdWzRhD/rxzi
QpYFNZH/tnUnbCOHUNWwvz/CiP9XDnV5t6+k0Ps3ezkM77icqD2P+H/k0Hhs
26+TS/B7RzlICpYmXhhM8RHl8Kvdzayd4lM6ySHRb62l9WtMd5ZDyVNfyadE
xK5ysLfZrWN9AutzY/P9+PSAYZWI3eXwdHL6TZeuFE+RjY9KSbvBLsRL5BDU
aw3we1J8RTls3VVWGMrF8fRk/dnYkd5K/ArecnjrsmTOX4pvuILljysaq07x
UHzk8DkpUeG9nd7/yeFy8pHI8In0/l8O/TsOyL3ryf+frRdlg+2oVuJnZ+Oh
t3b04GbE65k8JsU+dVxO8VrlcGnvkQfT69D/fpMctuvPXp94AfMHyWEuL//l
g0eIg+VQ5a59f6uS/P/lEP7LIzzTgPz/Wfvv7Vt44A7x/8jBzeyhcKgY08NZ
ezL1hF02Ev+vHOzuyw9luhH/Hxufc3/Ux1I89r1sfnVqw2zqcLwi5VBmc7Zb
z5v0/l8Oh628LYvIP++gHHqMtj9okUD2Xw4aPQKG9CL/2yNyUL43W2v1l+y/
HLzHqx83t8Xxi5WD38trR7Pzif+PrYdVf3W4fXA9xcvh595xZy9eoXgSchDM
HjmphvggEuXwp8LNc20epp9h+mhY9pxW4iNKYu0Lf/9ARPERk+VwIX5wzFsj
2v+z9b11bt7N3/T+rxPmySHe5Z62bxb2RyCHJwk7pq8kfhCRHLIvLDuZ/IHs
vxy25R3N9KX3qzI5rB5Vr2f4kvjq5eDjlrOmYhXiNDkcWvjc/TjxGWcw/Zom
iDKxwvRMOazatXfIgmnE/8f6G9zotPcT4iw5rD+4UHGT4stmy2HpKc8LvxKJ
/1cO+z3VLzltRHxdDlohq48vW4Tf57L6ImX/nGdQ/Bs5pIx7oF60F+WnUA59
Hhy6G7+c+PCZPN1O4fU9gd/flsON9Q1qu+Px+2I5jJ5m87jjB6aXyGGebFOu
+0Di/5XDveIXsbbEB1gqh6N2fVTCpyJ+JIcEi0E5EZOx/jI57Hg0zLegguLp
yKHIMeV2C8WbrZCDs8PcUT3nUnwt1t8trpkTSP9UMv1S++J5BL3/qJLDj4V3
o/LWEP8vK3/hlAttFF/oDbN3P4wfyen9co0cFoeB7oIZWH4tWw9XRlnlEp9o
vRx6zh7m8obie76Xw85pUf1fxOB6aJTDOd+cK7CH7D+zLwOgMWUurp8Wtr6P
OG+cQfE2Wpm+bWoY+7kMv/8iB1ns/QlnyN/omxzur+z5zp/4cdqYvk3y+t6T
3nf9ZPqk+IryHcWfbJfDvwu/SqUOWN8fpt86Vjc/L6f9vxxmXC13mbcScRcF
lERlO7TUYH0qCtgRcc94OP1PqSogP1Jf78N4xOoKKM1ZZxvwiOy/Ai5Oe3ZA
1Qjb00MB+nsHbzlM8V81FdC9VqF5xh7Hu7cC9tv+t8tYm/h/FTDu+PnVc28S
/58CjqzLmpntRvEEFRA4Xl7aPYr4fxUg79pRq7KH+H8VUD1lHcfHFuVVRwGy
Sf+sOz4S/68CdqcW5bS0Yn49BVSN1Bv3uZHiDyng8vrEg3ZfiP9XAQuPFrus
khP/rwLOuDxVMaF4OcYKGPF4w4kb9F7QRAHXmxuenwvE8kwVMOR33ktBAmJz
BTxPP/fg90hsn4UCvg9MWPLuNKaPU0BOdJnF2Eji/1fAPC9nNYEI809UQHKz
bfeLD9A+TFbA3oSp1/hpaF+sFMBty50xieJ9T1OAjvOUz6obKd6RAnq86PHM
fBViGwV4iW8YDTfG8kAB/RvPRIUux/rt2fcbzq05Ng3rd1CAMCt6sA2P+P8V
8PDc51VLaXzmKGBApO89Q4rn7KSABUsyNnY1Jf5/Bfh7NhS0/yD+fwWYNRV6
y/5R/BQFRN7+7Bloi9+7s/G5GfixmPifFynAUe3v93Ax8f8ooFtcUteVxBfu
oQBns6/jDfZjeZ4KOO9vDNuvYH5vNn4181PcR2H+Fay9n9S7aMST/VdAXMcb
r8/0Pmq1Apb9KOvpVUr8fwqo2LbixQcp8f8o4OeWJ91fzaD47Ar4KNrwSrON
7L8CrEK3gHkJjncgG1/XjRfuUrypTQooWl057esYit+ugMEqa5w5RYiD2Xw1
jzpjQfMdwtaTqGJ5yGnEoQrYUN/i/fY68f8rIP3an7Sui8n+K+CPyjzjIYcQ
71KAyUPpilA7ev/Hxv++R8qWCOL/VcDYpuvPN1F8yUgFZFf8G99O8W2iFLDu
zvQv1f2xvIMKSHm0sbfaMOL/VwDnk6nlWIrvcEQBNbKtIwtciP9fAapn2lYu
H0T8f6z9ma6SHVmI4xTgGbaxfrAB8f+x9duv2DE7ieLJKaDw6tSZzyi+eaIC
+i3Oz34QjfiMAkJHZ8aFEr9gkgLqggJ55xKJ/08B/y3JvSF6jvObooAD2sWX
3Oh9M4e1dwNPR5X2dzymn06XLvoehvpRoIDfkR2Pb4no/Z8CzkVmLNf/S/Fp
FKBhmBs2ZjHt/xVQ6dPv7SoO+f8rwO/ciNFz6H8zTQEb9d86vijH/BkKSO0v
zZ6nRv7/CtiprLoRsIH8/xUQpVJr+uA44iwFxGdHnBM9JvuvgILE4ODVFL8y
RwEu7dcDxsZh+dcVkDmz6qkaxY/IVcCkiOfrHBfi/OQrIO/GfsM3xO9eqIBF
Wxq2n4xGeSti+nJLZMuSZzgft9n6uMK5ci6V+H8VMHr+yuKZxJ9fwuS7JehI
9Efi/2X1de/79RL9z5cq4NfOlFGfioj/VwEZzWvK639i/jK2HlplXbYKsb9P
FHDq8V5Vx6WIKxQwc9ISH11f4v9VgGDt1SsF89HeVLL5/1c7fA6976nqhKsV
ENDj+57FBjjfb9h8KW4bXWpFXKMA29KYmCkNWH6tAgzuxOU2p6G81CugqeHB
+ziKB/Gerafib7ra5O/ZyMbvU5DXAk/EzQqYcKo8o4T4C1oUkPR8qsvUFPL/
V8CuhOMbZacQf1EA7/qL+FkvaP+vAHEMT/TchPz/FfDZX/um7wFs308FhD/d
maNzDHE7W18Tj/dfSuPxh41fxqBJg+g9UQeT164eIzVmYv4uSjj0g9NVeYf8
/5Uw9sMb90gdnA9VJcxtrOSWr8H1pK6ELilxVXNIv2uw9Kwc2a7/EPdQQvNv
maEtrT9NJSwJ/FGRPBflq7cSnN6q3FmZQvEDlSAsibFre4P5tZTw7WiPiyZP
yP4roWDGrEWc8/i9thI4q+SvIyoxfbASnpt+PDSf+PJ0lHBzO6/KcRC2X1cJ
+wXaQ4WmiPWUsFOY82fzUeyvvhJWn23f1WcWYkMluKz8mh79DvOPUMKy4EFF
74g/xpi1p2luwfazFP9HCY9q/mbVaGN/TJXQz/N7gjSf4v8ooVSneOWtG5hu
oYRXg1Vtu1F8qXGdsKUSxnyuXQ1hxP+nhLg3gS3zfIn/j7V3j5nOzSnYHisl
zD7r/DCP3otMU8KC6NTqobUoz9ZKMGnv+vDXQeL/Zf0pM0v67U7v/5Vw1nn3
iX9y4v9Xwo/pD8zfHkN5cVBCTmToikYzxI5KqNfhnK/7jvXNUYKRleGH51HE
/6eEXK/z6jO8af+vhJW9VpgP60H2Xwn6M+yz+TZk/5Xw+Ej5Vk3S5+5K+FIY
EGBE7+EXKWFi+JYFXv2J/0cJut1+zT+YS/GVlTD67rsjiSaIPZVQ4lpw4Gc/
HH9vJRTPP2a+KhHTV7Dx6Ka+chzx4/oo4UHLPw1lGvH/KsFgZ6ykkeJl+jL5
Gh09WUjxGv2UcHx6ccy7pYj9Wf89Z4ll+xGvV8LQ2JKWoyQfgUqQOcyYtKQb
4k1KOHFz6ZFJdL4SpIQLyRdc2rPJ/18J1+cvsVtP+6MQJez70LCuC/HRhyrB
Wf26w1Li2w1Tgr2n9tWmZOL/VbL9k11mogu9/1PCPXUDIymd70QoYXudwcWg
aLL/SojUCP51yRrbE6mE9cKumm+jsD9RrL7MY56PJmH6QSX0n+66/yXFx4hW
gkIyu+LlcezfESXUqd9znaSHOEYJTyP/nGuheCaxSph+deHXg5kUP1YJZaKk
O0uPI45Xwqjtgtzux8j+M3l+audkqIbpiUq4lDDHZBjFZz3z//LeEXqV6k9i
/Xnkv7FrHuJkpo9qR9z7q444RQmqe0I/naF4thwlbDRuuDeZ5IOnhFVRDx/m
xmJ9AiUMmZ2iMvU3YhGTH/M4C/4E/F+TKEFkOszf/S1+L1PC95mLpqmWYPkK
JZj+N/HjvluI05SQXD913pgziDOUsGHC1pXrbtP+Xwm/q48dXbCO3v8rYabN
lSv/0fuNLCUE/z5erLmF4lsr4ZgoWPNTIeIcJl+1cQMXEp/CdSV0O1wwbIqY
+P+VsK67R+bQYrQv+UpomMj3u7SV3v8rIdZ2tnxdN4r/o4RFk3pc2dcb67+t
BL+E+csbKH5wMRt/I06hmR/ZfyVY68rGTNGieNlK8LmmtnoKxX8vZd9nLuuW
ZEz2n8m3YlmyLumPMqZPn8dvPf6a4v+w9a6pyinsieNfoYQBT8b2ssyk+Lps
PBvqpk55Qft/th7WPvMbsRLTq5SQvzDfYw/NfzWrX6yYWPyZ9v9K8P6ZPt+M
/mdqlHDx741HmjEUj5fpF/suA0ZQfOB6Nt5XofELrff3zF7cUD/8IgXloZGt
l95njPu8QNyshD9u5Zc1LiBuUUJbwMSSlWEUv08JwwNK4spUsfwvSvCKcRO9
CMTx+KaEgFcGvm8EFP+Hydf1fmIHsgc/2Xj0PmnYx4Xi/yghJWyQT/ckiv+j
hPuXLVfo0v6ug9mjd7Wns4j/rUsanM2+P6RuFNn/NKjK5p9KpHhOqmlgE74g
v4n8BdTToLV/q6qU4qFrpEFKmSivvw+W3yMNNLK6j48Wk/1PA+djbic0ZRT/
Jw0Wnk+1O5uG6X3TIEbnnZUZ7R+00uDd7tHNLk+I/ycNIpaZd91PfOnaaeB7
Vad6RC+y/2lw0rVUx/chlq+TBreGvxldTf+7umnQTXVX9gU6v9VLg/zti95b
EL+Ifhq4fvomTyT9aZgGgxbWrRkynvb/aVCwfejubHWK/5MGu8/nFQxJp/g/
aXD68ustRiR/pmlwYMVRrWnEt2ueBhef+utm0ftPizRIz3T++lWd+H/TYM/d
DSeTpuP5imUaDCmQ/60mvouJaTAv5Fzak0/0/j8NLp0JvPnjOPH/p0GHxSR+
wl6099NY/kf5ezzjyf6z+fo0RX59AL3/S4PPosTL6e8wHdJA6tzPe4Yh8f+k
QR89g+lHCikeahq4OJaVGFF8Qcc0mGAvD/Mjftw5aVAi3CgZbvJ/Xb15WI7d
9z6coRAKlVJJSoWIBkRkURKiRIUQ0aQoQ9EjUoYGQ5kylBCP2X1NTSIUGkiR
ogyRkEhPMhby7s9xrPV9j9/953nsfe1h7bXX2tO1Tjr/l4H1g6wvg+k8xUkG
I140fBhHeJYMzB/lOZj3p/N/GWhvrdNXzqPzfxkojywpW2JL8X9l8Kto5umK
ccT/J4fnycBCV/OY91BcnyyQQfcuhyz9h2J/FsogK8Fp7g06f1wsA2OHQ0eM
KD7UEqbf8cmrquIo/o8MTh8+2m/IAfr/Twa3jk8r/Ux8L77s+31Dxy2aiuPp
L4O3kZEh7fUU/1cG9k4mbq+e0P9/rH8ezrs4PYr/w/LbWnUc7oDlhchg7Vav
O6ojcX6tYfLM3llzbxe2Zx3TzxFmVSWVWF6YDIadeZH5uBzr3yCDyxfMXYRE
+v9fBmtOp7UMpf1LhAwiNm/X8fmCeLMc3iKHo2Wgbr5mTCXx+WyTwTZDq93j
af+8QwZJ2u1qhcTHHisDw9d/xBkUfyaejfey7dP5U7T/l8HqZTpFEcRHvUcG
/Rc87Wnwh+L/y+CHvUPdEzoP2icDr9RLBbWPER+QwcTNexOzrGj/LwPvDn9a
+xP/wmEZuE7267esCdt3lOn38Zdzq/ZQ/B8ZbGw0tJ80jeL/y+DPSOOkEX9R
nieY/dGCKK9vKP80lq5eYNf3Fo7/adb+Sc8e+1D84zMycDFVjUnIxPRzTN8C
lTpl0nnSBWZPy9R2WJ7B8i+x8bkb+COpE34vk4FC249XARtw/HkZtA3SSEzR
ovh/bH53HvW55CTF/5dBpWlKxoR4Ov+Xwbnxf3vd30T8tsw+frnZeQvFA8ph
7d92/uDAPph+TQZ7e8Z8qqD7g+sy2HpM3/YrxY+6KYMB7trtHzugfPJlsG7G
6R1FpK+3mb42CaoWdF5TwOor/vRsE53XF8ng8eGtG1rpfO+uDC66beF37cH0
Ehnscx72cWk6+rtSGcR9jbqwvADxAxlceNBN0/Yl4nIZvDi+7He0N/HpyqDE
sPLM3G9Y/mMZlDv8tTjGY/uqZFDcV737JYqv9VQGC6/Mv+JI/vG5DC5F7ek0
sAd+X8Psm/WCKvV4bN8rGcRY9v3V5RTx/7Dxjsjx+EeX/D/Tx4EhXzbR+eY7
GcxOK1eZ04f4f9j466bZFH5A+X+Qgf7nTSVFdJ/ZKIOK+v0Fm4hPqYnZ9w0y
jVl/ML1ZDrcwf9P6onmEIerPVxlYdQyPO0H8yd9l8C5z43Cpnfy/HG5j83eh
54zT1uT/ZbAy9YeKKvGJtTP77f5cowOd/ylw/y/uyMFMv9kWA4kPpjMHF/xW
JGZvQ6zEwcq+vduuB9P+nwNDWLbAIwPTlTnIe/nL7NZQ4v/hYFLsCJ3XDphf
hQPPRRZ7/SsxvRcH3xqqEpLpfLYPBzEvnpeo9EaszsEMlyFdVbeifPpy0Hft
0oaLxF+txcE6u/mh5+7T/p+D4uVrGgd50vk/B623K8/6a9D5Pwdloak+QOen
+iy9d+2jIFpPGMjhQXLYWA4P5iA6TP/YcX/y/xzYfK5SsCnC+odxkOi7kn/a
iNiMA/fUz/v+j097JAdjFx/XXkPxDy04uF9r6HuJ+OCsOFCtuyGl0f3gaA46
H3evupdJ9/8cvD55Y+wFWr+M4yC22HBl2SKU13gOTEFN+dZ11CdbDtL21+Zk
kjyBg6OmWT6HiP9lMgfThqarRUZR/H8OxM9LBteMQvvlwIFJ7LLSleRvHTno
2nR+9Ca6L5vOQflAr31K9B7KiYOdQ66sf+NH8X/Z+GwzyV58lPw/Byd+69kp
l1L8Xw7+OzpothLFH57LQfigMuNSN8TuHKRY29Yu6k3+n4P6HgPS1GrJ/3Og
VwvOe4g/cSHDL/qrjKH3I4vZ+O04phSuivZ7CQcusypUvipS/H85vJyDgQdX
RXLk73052Nb9oWXdb3r/z8Gr59Mdb12j+H8c/LXXMMul88UgDnpXJK50WoT+
ZRUHBUez1T/mkf/n4Hzh06nLrLA/azioaihyOxhK/p8DmfPNyu70fRgHI+aY
fXEfQPH/ORjXnJPT9QmW9w8HPyPrGn5ZoLwiOFDQnrrwRCrt/5n+zWqorn5B
+38OfMO2PNV9hOnRHFzyP6CiR/E6tzF92NglaAGdN+1g4+UzOsI1H+URy8Ew
w067VThsTzwHGg4fKzq+pPj/TB4r/s5ceY/e/3Ew4GdM4gAz+v+fA+8h55fa
JdH9Pwedmn4GT6b2HmD609Ey0+8z9ieJ2ZO+8V9iKT7OYQ5ONT629Igj/l8O
vuy+WX46nfj/5HAqB8qL+tpcIr7gExwYacX3V6D4O2kcJDyce354OOLTrL65
RjP7UXyUMxysvtr+bcI4iv/Hwe682H4L3cj/M/3PndBtEMV/ucT07815ISyV
+H84yNoe71gzmO7/2fwVrb9ueUL8PxyEMptpQufd6Ry8mTRUNpj40TLlcDYH
ze/f30gwJP/P6p9mHdulA93/c+Bm81sWSu+PrjN7L31aFUT77ZtM3oV3rK4S
/1w+s/fhS/tE0/7vNgez7pTeD6jH9hQw/YxIsawCxEUcqK8M2aVB51V3ObDf
elu6Qe8RSpg/ONRvutJv7F8pB9daBO3z4xA/4CDZa0hND4o3Ws7Bw9hKewVN
Ov/nYNXZgzvc6TzhMQc99PvfOEfnYVUcmB/RMysoI/4/Dl6caE6rI/6050w+
4b3HbKL7lhoO2riG4FXkX19x8Gh9EQz7jvg1B5zp1dZk4kN5w8ExM/XXmi2Y
/o75p8iG9G50//JeDn9g8rLwP/79NPl/pm9qnkWniF+xiYP5joXT24nPsZmD
68ubH065S/5fDn9l/mOoV6TicPL/HDRaJR15pk3+n83fHjOHNdJ6r40Ds/Wl
3m/IX/zmoMTaoOdg4g9u58DZ1XfGqnDy//z/izvwcOLPr1s3grH+jjxk3Akq
XOqOuBMPa2dquh5poPMBOazIg5WLVdtaJ1ov8NAnuERrjTmmd+Hhy+x4nXiK
r96VB/hkl/dwIMq3Gw8JaoOe/ziA46XMg5ZWm4HZaszfnYdFU4dyCxaiPenB
w5FYv0VXFuP3PVn5tc4+3Qso3hDP9ptFb0+R/qjyUJbS9+Sl21heLx4se5bu
+R6J7e3NQ/NwO5nd/8Uj5iHCL/66V0/8Xo2HYcobg/ND8Xt1Hvq9+xK3yxDz
a8jhvjwUTz+gOo34EDV5OHZ9Y/I22t9qsf4u2ye88EHcjwe1apcG6/m0nuFB
+8su/9plmK7Dw6Dqhzuc/+9+g4cH/Iifp+Iwf38ehg+dvm76WMR6cngAD6tL
gu3XRtD7Bx4eh/WxyKDzoYE8iI0J0txJiA14kDKeRBqr4P2EIeu/2rwD1o6I
B8lhIzb+90XnE8cRG/Mw0O++dof/EJsweXDbS6IPIh7Mw84rjWH7S7G+ITz8
c0f317d8ek/Bg+mMA45Hl6P+mvLQ5Dj19Sh6vziMh/fub5u20/uq4Uy+Dk1W
P+n+34yH+RuSvG1jcPxG8DDCfPY5e5HeX/Iwvmnxv0b2mN+chykPR8S8ukDv
MXloi7WYeJL4Uy156JE+S9uC+JOseFiSnGPTsgntzSgelilOuTiN7ktG83An
yOD0GDo/GMPaNzf8T00Ind/wYF+nNRE2o78cy+qbdajo2006z+HhU3JHxYmp
6C9teFjAPVO3TMHvx/NQMdEsLjcO58sEOWzLw7nokx2z6PxpIg8zm84KzqTf
wMPZoyEHcv2xv5N4GGf0ZORdjs6D2HybPubiQLqPtuMhxKbbvld0PmnPQ+Kk
snNX6H5tCg/rtmU3HrFE7MDmQ3zq01XEXzWVB42bU+xDaL3vyOST0Sti6yPE
03jo77U+ZCjFL5rO7NNMeHkzE8ubwYNCRfXEKF26X+Lhrp+QXlyI6TN5eDHh
dKnJfsSzePht+2+kmjvqizMPs3eFB+fTeZ4LD35rIu545yKezcPf3ac/5Nth
+a48tAY1v19HfFNzeFAsdv+nid7/zOWh73qbc6Z03+LGw8Mvq3Ly6bzbnc1f
nff6buuwPA8ept5uTVWi8ufJ4fls/I65On6k+MILeFDX22viRusxT2a/xozc
3XkajudCObyIzYde3gN+UfypxTw8Me77dcs1TPeSw0t4iFVUjL9P/LJLmbxO
xUqx9D7dm4ePndqc3lC8xmU87Klz1U0gPuflTH8N9lbdnYDt8+HBKPFWxwza
D/jyMKl1jmL1Tizfj4c0rWM1uyJRf/152O48vtOqbng/HsDsQ5h33nKKB7yC
B71bVVHdZiMOZN+XBg77FEvrax48fkT1y6H4vCt58B1QtWpeHMXbZP5jdvkS
0zlYX7AcDmH1H1I4bW2L9a/mYav99NR5dF+6htm3FMfllo3Y/7U8bKib/67s
AcXn5OGdR/gGZbpPCZXDYTz8udo6VvMt5l/PQye38pzjtB7cwENBwcJ4aEMc
zsP337cfN7ym9TyzN2EhE05QvMGNzN/mvzFzJP7jCPb9Up/pd//D/Jt4+Pbo
5q8AHvFmHrrufRUwRIb5I+XwFjkcxYP/2LuxdRTPKJr5p5acaWYU72grq/9z
4t7TFxFv4yF88LuSRY74/XYeQks/teiFY/oOpt/9K7p70n1VDA8pFTafetF5
SSwP+Y/W+p8g/ug4Hi4mfHy4mt7DxDN/0PNk8xC6/9oph3fxwCf/gkUnsP7d
zP/3OrA7l9b3e3j43OG/pUa0H0yQw4k81E499Pw+8dvslcP75PB+Zl/0pwT+
dqPzSR5KdCu2XWnD+XuQhzD/v/mPQhAn8aCvevTvL2+s7xAPr0xVom9S+w7z
oBNwQibR/vEID/ecFg3/o0F85jzMyjUZm3ka05N5GDy6ZYB2X8QpzD/0Od3+
WAHH6xgP12I9hn9+jfqfykN56WvXGY+wvuPMXl9ft8SJ/q86wYMgZoSNpPX+
SR48K33TB3fF/Gls/WNustbsKNZ3ioeDU0tN1Ok89DQPNf/+GBJYgfPlX6Yv
Nf07/6F4mGd4uN7D8ee0GKzvLPMfd90+j5pH+yceHi3cbvya+HzOM/9kEzX0
+zXaT/FQbzJiVNcExBd5OHDmpcF14qO+xOZjypnEbOK3vsyDy6cjUuslem/F
Q17AYs9D5K84HoYkGSdnGtP+i4ek/euPv++F7RPYeuVKr6ZNn7A/Ig/7jYTN
5r7Yf4mHYNnboIs52L90HlatOBOa64/pGax+pcSLPeh9faYczuKhMOXrJCA+
imweLt1xnn9/EPbnCrM3CieXn1xO97k8pCq3+tfIEF9l+maT4fo9iM532XpG
aL/YyR/Ly+Xh68rDrrXkf68ze+1y9+i2Z/j9DR4unPO1/yXR/o+HwLnVCYeJ
LymPtW9YickJ4s/N52Gz64XVqh1wPXaLhw83Vg4t2oHpt5k8SlomDfZBfIeH
nrVf+m/qS+fFbD7b5FXeHILtLeSh7tzijuvKsP4iHqyzVZPvRSAuZvanwxT7
HIpfepfpV6r53bodmH6P2ccbnjrHb6C8S3jwWbhi/MX7qO/3mf7U62X8Mqd4
82x9tuALH94DcRmz71X5R0/yFH+Whx0dFSr1fuN7/4dsvHqdDttsjbic2cc/
Q3zVkzD/Ix66lMWLcXF4n1bB6ivyj15TgvkrmX72L6u39aB49f+zby0bl1I8
xSfMn+Y+qwlwoPj1PESF3j45ZD62r5r1P8ZUwbE3/c/G/OfVOc63X+L3z3iY
1iQFlNZTfHu23i4JtezRD/O/4KHDtvXtdVMQ1/CguallZ56I+CXzF8M0i3dM
wPpeMfswyGmgCb0fr+Vhk8u3LZaO9B5ODtf9b/1WY283A/X/DQ8qCn8P/Kb4
hW95sBvWHLTrMcrjHbP3vz80uFhg/fVsPdmpj2q2N8XPl8MNbH2ro6d2mfjZ
PrD1TfqwujTix/zIQ9akR2P0T9H7eh5yX9XXTyC+jk9svE7XRdaTP2hi/tPj
Y3toV2zvf0wfll8U335D3MzD4ciYroq0Hv/Mw+SHy72y6HyuhYeqW0ZRTXRf
+4WHzIF1JVNWoDy+svZ5eS6T1aE8vzH/4LTpgOtUeq/H7J1mY/HjaCzvBw+u
tqFntej/hZ9svR/wTv8i+b9WHhaWKbYbvUDcxsPtPannY70Q/+Lh5dGrVWsO
I/4th//w4DZwvvkYOp9q/1/5TndF4kf7y4OFY+D5jz1p/y+AyZdxYEDvsToI
UBxv3LMf/V/UUYDH3eLGWa3D9E4CXK9uXWUyFu1BZwE25JVrelojVhSgJKzH
j4v03kJJAN2qsJRu9H6hiwCN3t4+pXTf1FWAkJv+p7qpY/5uAnwP9DVzoPt0
ZQEW6g1b2Ivey3cXIOVH6uPhdXg/1EOAqNh147ZSe3qy+lfpvD5K729UBFBa
+NZQeS+mqwrge7pXllsD/X8ggN2c+pUzPRH3FmDlgFmR5YOx/D4CDL738XJI
V8RqAijmH+Cy6H8EdQH679IYrvEvYg0Byjr83XtpJL1XFCChUEmy/YHpmgLs
SKo9e9+J/l8Q4Ovk2LludL/UT4DWe1+3eP2l/b8Ax9LVFCY5YXk6AjwzXPq8
iwvm1xXgskqK0y1/2v8LMMyycV8I3X/pyeEBAjypTuzV0I/uPwTw6GvzopL2
+wMFGGhdVRlH960GbLyez7qiQvc9hgKc29I/qcqC7kcEaJ4aqnrMD7GRAL8D
KpVS6P8OYwFuKybHNJ/G+k0EyMlydfo+kt5PCPAneNbvtcdQP4cIkKbnk2lu
Rv9TCnB1VpzMMgfnm6kAZo1X380YjfNxGNPH8wbTMjfj/BouwGK7fjutKR6P
mQBnxs8+t8sR5+cIpk/Z4b0WaWP6SNafZ+dtu5rg9+Zy2EIAt3k+DYfdEFsK
8Gmo0E+g+NhWcniUAG87qt20J/6X0QI4byzcWVlH+38BTtqMLEv5hPbJWgDb
EcPnjBMRjxWgaLjGk4f36T2nAAdt9WNHXsLvbQSI6Rfrvfgm8TsLcO3u/fo5
7difCQLsfT7Io4DWa7ZMn5LmXBqxgvb/AmzPKpgQkIzpIIBx7RkDG9ovTWLj
Z76nel0b2tvJAmitGlpTRv/72AlQuuCDmTHxA9gLMP3wHoOkbByPKcwe1JnG
xNP/uw4C2AeulkoonvJUATI3a2+KpvNdRwFkVr2G9e+C7ZnG5H33znA1CfF0
AXbOLs48NQq/n8H0RUyc2K2Z+CUE2Jga8KDwDrZ3JtNXn+dfhnQkvikB7ub0
mHCe+BqdBdi0/PJBw/vYXhc2v4WSy9u0EM8WoFdk+JNU2l+6svaGe84dkY14
DhuvwenLt5C/mCsAX/XzV1eKR+8mgGCv8/fxScTucthDAGX9HC33Ldieeax/
yRvqwuIQzxcg7/6Rz7Ek3wVy2FOAXKHX9M8n6f9WObyIzS+rW6ej1RAvZuNn
Gqb/hfYDXgJcPHesJGAkvX8RoM+pka1pFB9mKbOPWVWqatOwPm9mb8amhtwN
QP++TA4vF+Dl1nOKkzn09z4CbE2ou2fXA9N9mT5O8isaPADHx08O+wuwplRp
v1lf2v/L4RXM3j6r/XIhCNsTKMCH6jS1dwMpvpYA41ZOr51wCPFKAd79/jfo
/jksf5UAtQeOlYb4YHuCmT68jOyef5D4twWYu3egf1/ij1wth9cI0PNE7g1H
4t9dK8CMWcWxFRRvfB3zb3cH+C02wf6HMv13OOCcmY3/y4cJ0GlZ3PNFZxGv
F2BF/+l81Sfi7xSg35t0vbIlWH64AIG3Hl7OmoPl/yPAvGLPK/nEV7CRtc8m
5lNEIPY3gs2vF50WLLPE9E0CVM9y1mryw/HeLMDmhNKPAXR/FSkAZ767bZQx
7f8FuOf86P0k4kePEiBop0O80kecf9ECvH+aME3TA/VjqwAWT7f3vm1D/wcL
8GLUkz1TJ2L7twtQ8Pqoe9Jk4gsVoMPtrc+z9DC+QIwAemLup9F/MN5DLJu/
SeN6C8TPHCfAfmvvewdriE9UAI1ri2M8vTD/TgFUassH1zxAvEuABwlPr5pH
4ve7Bajx/5xynPhA9ggwZ+yPUXnTsH0JAlzwL0jtXI7ySmTriQ8NN0zpPdxe
AV6BQcY64ovZJ4BhsmXSP8Owv/uZfbm6Fn5rYP4DAnzcnLhpYi6Ox0EBjox6
m5xpSvHKmb/3Ud84uBXlcYiN1/InPo4U7/6wALGHOqqrhKI+HGH6/PF9+k2K
l3xUgFuqTaM0fLD8ZAG6GGYHdab9Z4oACy6Mr9tD96fHBIgTLr9P7Ub7fwH0
9QsrO1WgPI6z9VGoSq36L8Qn2PxIS+ENKL7dSQHOt0WJ9yn+fhqbL/20NY1U
UN6nBDjRx3fyqSkUH12AKzZDTPMoXuO/Api2ezVoTKJ46ay+orzNyTx+f5bp
b2aUWhnF5zvH1kt+Ay0HUvyk80w/HGb7BT7A8i4I8Hm7y+hV3zE+00UBpKNB
moebMV7JJQFGJbm2vQrCeCGXBUges/ngLgeKtypAUm2q9nCKR84xe7zdXcPv
BmKe2YsTJ+bf/4D5BQHuOIfJJoZj/0QBjkfa7Vr8FPsjCdA5e9xbLTeUVzor
78O+KW6Hcbwy2HrATPFI7lDiaxHgx0yzbuscEWex8U5taj+YjuOTzeZXYUDH
+k44flcEcDfTmeEwFMc3R4Dl1cqBbeWIrzJ7stfcrpH+/70mwOmPZivyK7G8
XAHe8FqbDdQx/3UBPDuNj5q5GNt7Q4DXIVP/vgjD9txk/vBQ09A7WaiPeQKU
fxy1/sctLD+fjQ9veFtrBJZ3i603SpYOeEvv5W4LoGCnNNJWBb+/I8DYZw5e
dWQvC5g8P6jNzSV/USjArLR5Sc7El1vE5uPy0dbHx2D7itl8H7cw++IoxHcF
2HZ2yJCifMx/T4A9Q39tVXEnflkBHBsvfT5M/uQ+8y9HMua0BOL3pQJMW50z
pugr4jK2vhitt0v3I+Z/IIcfCqBj/vD4kuvER8PsecSCdRc/Y38fsfnm2xZy
wJr4adh6qu7+twU7UT6VcvgxW99vc6hVo/PTJwIEBx1IUTGg/9eYvNe8a/Jb
j/a3Wg4/Zfb5y4IrndoRP2Pj/1cr/AGdHz4XwKDb3jvPiM/lBVu/jL2SXe+A
uIb5A6Nho1dYIX7J9Nml5Y8Rh+15JUC90YKgs2nY3loBRr5f2RQaj+mvBfhn
86h+mWMwvY7Zn+ZWlyie9v8CVAR9vpK7D/FbNt91f3buYUT/ywmgOerNaNsS
xPUCFAY5Gc+twf6/Z+s5Y/scDeK/amD23Ov94uTt9D+9AEtnL9ZbqIPff2T+
Ir69h0T86I0CLFNr/2/4ERyfT2z93Iu7vGEbxdth8gx5+fhGVyzvPwG69xmX
xNN5RzPTv28L04qWYXs+M3t390FgbQP9j8/2V6N6FS5bgvV9ESBgs3F0cQD9
n8/2j9pLzTeS//gmwMzepuurT6G+fWfz44ri0b70nvuHAJOKtMPr6T39T9Y/
+3hhMK0PW/+3fvPreHgNxfNh6/0pd6qDrDD9lwDaIU4f54dSfB+m/zG+1d3p
vOuPHG4X4FD57Jfa+Yj/Mn/orLb2+TmK/yfCtp3trbYN2N4OIlRVztD5Qevf
jiJ8clt73CgW83cSYVTW1eRjxB/bWQS/X9ErNIhfSVGE3pYmKXcovoGSCG4P
Hs0x24PldRGhQ8axE2Mvojy6inBmxLg7Cyj+YDcRLmy72Mmd+O+URZDdjv62
wBv9UXcRPgf0v34ji+ILinBTVb1uUDba854iFLu2ROpcRf+iIkJlR+deU9LR
vquKYFepezXtAvEPivB0xsLtT66ife8tQq7Bmar8y1hfHxGmWmbwOS7YPjUm
DyX7wu/xiNVF6FTht/6zHvZHQwQd42auYT/xFclhTREqHJf0cywj/gIR9vpM
WNRC3/cT4Y5hgk53Wv9qi/DQal+WK8Wz0hFh2oAn/a3dMb+uHO4vh/VEcCkO
VdpP548DRNi9+dbb20WI9dl4S5UPL4zH8RrI+rOpwuog8fcZiJDp9TN510Qc
P0MRTnesKFI4g3iQCEPyBmquN8X8Rmw80g9ZRRAfmrEI7icdnE8Qn6aJCM2Z
dRfSaT07WIRnIRPztvsiHiKCR/musbNmEZ+SHDYVgb9xedNy4vcdJsJrb9N/
ulC8luEinJfl5Vh4EN+CCAUappmZFG9thAje3dv0RrYQ/6IIc5u71LnTea25
CI7d7+z5R434mEV4f1QneQbxhViKsEUotjlP/tJKhBvvu3bdMhblMUoOjxah
VG/dvQP3sbwxIhyaG3MqXQuxtQgazhmJ2pbY/rEivNuz09PUAds/TgT1jNrI
yWsw3UaEa2Y9TlnR/mG8HJ4gQsCQj9snHUF9thXh2HP7GScp3tpEpk/7J3dI
o/0IyOFJIly01PwbR/zmk+WwnRy2Z/NjxBCPw+rY3yki+MRN7v3oLe3/RdC+
tOmwxXbEU0V4W/dDeEP8l44imAsfowsW4PfTRLil88Hj6UhMny7CYZtRWx+S
/Z0hQojLZB2FCVi/kwgGmsPy6rojnimCUc+dN1tpPzaLycd91wYF4jNxZuV1
OBxeQHx5LiKMU6o7O7sJ02eL0KvFJ1WzBNNdmb5/97LaoYl4jhyey/r3obVD
eleUr5sI1o6L5qncQ/viLoc9RLBx1/URxhB/tQhhXdySla8ini9Cnq/fvYA2
LG+BCNWH/nZcRfE9PRkW85o0r2N5C9n8Wver/6DRaN8WiXC32U7bJhLxYhHO
3t571HEJ2kMvJh9HvYmOT3G9vEQOL5XD3iLEtKiM9FiGeJkICbk1wY7/YfzW
5SI0rtB994bD8n1EqI1+YC1bRPEyRUhVVfgVT3yDfiJ8MHrdqEzxg/1F8KxY
sn3wIMQBIuhGBwdeDEW8QoSZlU/3bXfH8gOZ/nQZM6kyj/g1mP+IVMhPJ36U
lSIExSSO9rmC8lrF2ustbHTqizhYDocwe7TXqDhcAeW/WoSOmTL9fSuwvDVy
eK0IcW8yHhg0ED8Hsyf5Wp+UO2J7QkVQjbHsr0vxVcNEENJfua6rQ7xehP8S
SmZ2JXltEKGuukTRbjzuZ8KZ/s3/vmFuNMr3HyaviAvBnudQ/hv/5396Wawm
voAIObyJ2WOjDOt5NH6b2fgJ2z7oER9IJPNHOVUbCrwRbxHhpEtC+fw+2J4o
EZaZ5E6pGoL9iWb2ecPT5V1dsP9bWXv2iZ7DJYoPLoe3i1DStDAvphnxDhGG
L+lWpZaF5ccwe323bcDWVOIPFSH4TO2CKcQfFSeCg7ltsxBF+38RBq1p1N9P
8SF3svnitSNhdG9M38Xs3fCt61vO0P6f2QO/+phHv4hvRAQvtSlmgbcQJ4jw
fb7p85q+WF6iCL627QZ6FE96L1ufOD8KL2vD/PtE0DL03rizAeW1X4TbFwyL
R3TA9AMiPI7sor82FttzkOn/zI0R6a6YnsTmp2FVx54k70MipCitWfyTzjMO
i+D8ZBGv6Yv4CJsvRTNb9UcSnynLv2zp9xETsPxkEWbfyBJ1iZ8oRYRWl9tq
hzQx/zFmj7JLld69QX1OFcGpj+3bzhRf97gI9Q0tnmd+0P5fhE3j/xq9UUX7
d1KEl7JZ/pOX4/dpIpg++x6bV4X5TzF7Ms4qP1Cd4qOJcHBJn4OXcjH9X7Y+
tHHyXHWW9v9Mvz7pL09di+WdZfpUPzEin+ztObY+C54Ub70Q7fd5pn+dd4cK
xOd4QYQVocp7B3VFfFGErT4T/ibT+uySCPaqKU6pzzH9sggNyxdvCyF+cJkI
0+tVVsaloX/hRDDOsutWOxwxL0L2xDDFMIqfKYiwVtOl4Rydh4oiLDjX2XKO
MuaX2HrtUVNgzzC6/2f9e/nI6uQj/D5DhOTTR6v86T1fJis/bP6ZN9+wfVki
/Gu2S/8B3Sdni1B4qXXGEerfFRHMlgxOjdNDnMP8wWOt+UPPYH+uimDVct5k
KMnvmghNYY+8/olAnMvWK2vG35n8Hr+/ztqj4v091x7bd0OE0Imvb3iYYnk3
RXju18luiQzT80TocaFoSqebtP9n6+3xt2oEC8S3mL3ecWbgRgfs/222vp/l
l9Lkg/29I8KvfmnC6wLMXyCHC5l/yvZc/Q/FFyti8o5wezisB35fLEK+s6/9
WEXEd5m9Sl4dsDgG8T2mr//mTBj9kvjlWXp+ahfDWsT3RTix+m6IIt0PlIrw
zWmdT+sq2v+LkLU2NqGvCe3/mb22DQl8TP9rPBQhqXrlhpbRxEfP1iPb3xiZ
+OF67JEI3dPvlzntQnlXMHt3YExUT39MrxQhekrR8W5Dia+Wree/dftmQ+dD
T5i9DuuidDIVcRXzV7OnuJwhPq1qZh93WNeE61E8exHKjaL3J97D+p6x+VIz
xs6E5udz5q9zx9wu74npL+RwDZOv+mXlj1TeSzb/WzKSbxI/wyu2nop6OcGS
+BRqmT4ZuDUMvE18eEwf5/9I2D8f21snwirlAyfr6P3DG7Z++vpE9RWtH9+y
9XZAYGJBHd3/M/t9NaM6JwntVb0I/oXvrvOf0T6+Z+vHyXOOtGWifWxg7fH7
8W0+8c19YOP3J/uVojLijyKUua14oLIf8zeK0EWx2aetGPEnEQboWFywyUB/
2sT2Q3sqwkc4Yn3/ibBkmX3XBxVoT5tFSFSYqJ0fi+V/ZuuzdRl/ZN8xvUUO
fxHhysa+ysG03vjK2tdjZLnyScTf2Posfedoo78Ur1+EA0L7zZQIlP8PNj8L
E7frjaT4/SKklf1e8JDOF1tFiI04NOHFbIrnz/zJ1l6ijOLz/pLDv9n6xXr6
Ew/iC/jD1kPmxh9a3hDfH1tPuYsevR2xvr9sf6a7vf0ync8rSGD6ct0u2/8w
vYME56855yXSeV1HCQqSxq67Tfz0nSTYsFGabnWG+AElOGw+9vJNskeKEpRU
DHawofqUJNCXSveHGeD86yJB4Rsr3awCTO8qQdD1L5WXw7C93STo6fz72v6B
mK4swaKz415e2IHp3SU4dz3avk8S8QtJ0Dnb/0+jD9bfUwIPpQHJpcEUb5i1
d+KJJRfovF1VgoSg2SqJdH7aS4KsqwO0VLugPestgdLzTRWZ1Tj/+0gw2Tx2
+WHaz6lJsObxh3sDiJ9eXYJdHpEXGz5geRoSfBh12OkLne/1lSBuxYMKSwHP
rzQlyC3bdK+tCr/XkiC1tVQ7AzC9HytvqoKLAsVn0pbgZ871PeUpWL6OBFun
DuBa6T5MVwIurTGsZjXi/hJM7Jw07eoqLF9PggW12/a87454gBzWl+CV1tzd
8/pjfQMlUO5UNzyd+OENJPg4bKF/bmfa/0uwI9h9zYlLWN8gCTr80FnLteD4
GkmwovnD95gbiI0l2FdbvFp5LWITCdKfzvwzWp/2/xLEtoTNMJhA+385PFSC
S9ZKAXl0HmsqweAg18b9QXT/L0HAh3qtYIqvPZyl/1pVGDeY7v8lOLpXozjp
AuYfIUHjg+M7j8Zg/pESHOrT94sm8RmbS2Copeb+chHqj4UE62KinhjMRGwp
wVCf11FryT9bSRDo3WCsa4F4lASbDzYZ76xGfRwtwcFRp7pNCUU8RoLyF4nr
FI0QW0vg+2PRtcsmWP5YCXY/n6NlV4Dp4yTQG7/FNXALts9GgswekYtsaHzG
S6D6Qndo5UW6/2fzo2qVvxL9T24rwcniorFB8+n+n6VHdpzM0X4dmHyjoo6l
n0d5TJLAzKTm+FNdlNdkCd5Fakevfob57SRo77BjbXAiYnsmL3vu29XptP9n
6dk7I272RezA9Hn+8Oi091jeVAnsqv0rjuQjdmTzweuf4qlaeJ49TYJbusUv
3Xdje6Yze6TxtOaZOsp3hgR/vroa3qH3bk4SwJWe8bs1Mf9MCZY0VN2u3ozp
syRI5OO2hNUidpbA/tu5PyLxEbtIUH3jSYGXGeLZbL6ecy01p/swVyYf/Z9d
f9N5whw2/hYny2PG0/5fAoXUq85ldN/oxvT/uW//U3uIr0KC2ty7q6QN+L2H
BPGpfxNGZmJ98yT41tqhUybFe5jP5pvDkA0hpSi/BRL8/jvQ2iYX83syeU7q
MVgWRff/cniRBIqjVbo3Ej/5YqZvb1b8fUHnZ14SXH0le6xP7+GWSBDctKzx
DsW7WCpBXq3XpJg7dP8vh5dJcH2N7KX3V4qPIUFOU4HkT3zOPhLsPat3StyI
2FcCPv9azYX5KE8/CY4s7+b6bzDKw5+Nx73v6dpk3wMkqO/Sx06qRvmtYPN7
UsZQC0oPlCDm24+GH76YHsTmx4/Br4ZY0P6f+SsTLXdFBdr/M33rs/6MPvG7
BsvhEAle1/++b7wT8Wrmbzzq+ycW0v5fAoPFfbe1HcD61krQ63FVycn3xM/B
5kv1OQgyRhzK+q8TvcznCvYvTA6vl8MbJLCoK/z4m/hpw5l8U2t25n3D8v6R
YLz5bMXFeWgfNjJ5B054tc0LcYQE+RMDD0yleIObJHCouP/fDDvi+5Igutzc
s/wclh8ph7fI4SgJIot/6kxyJj4wCd7/1G1POI7pWyUIS5KCr75GvE0C52FP
9k1xwvHdLoFL4wD3nqrEFy6BddOswuZwzB/D/P20OstbtxDH/v/4/wNv+i5h

     "]]}, {{}, {}}},
  AspectRatio->NCache[GoldenRatio^(-1), 0.6180339887498948],
  Axes->{True, True},
  AxesLabel->{None, None},
  AxesOrigin->{0., 0},
  DisplayFunction->Identity,
  Frame->{{False, False}, {False, False}},
  FrameLabel->{{None, None}, {None, None}},
  FrameTicks->{{Automatic, Automatic}, {Automatic, Automatic}},
  GridLines->{None, None},
  GridLinesStyle->Directive[
    GrayLevel[0.5, 0.4]],
  ImageMargins->0.,
  ImageSize->Automatic,
  ImageSizeRaw->Automatic,
  Method->{
   "OptimizePlotMarkers" -> True, "OptimizePlotMarkers" -> True, 
    "CoordinatesToolOptions" -> {"DisplayFunction" -> ({
        Identity[
         Part[#, 1]], 
        Identity[
         Part[#, 2]]}& ), "CopiedValueFunction" -> ({
        Identity[
         Part[#, 1]], 
        Identity[
         Part[#, 2]]}& )}},
  PlotRange->{{0., 5000.}, {0, 0.46508884730403993`}},
  PlotRangeClipping->True,
  PlotRangePadding->{{
     Scaled[0.02], 
     Scaled[0.02]}, {
     Scaled[0.02], 
     Scaled[0.05]}},
  Ticks->{Automatic, Automatic}]], "Print",
 CellChangeTimes->{3.780283794762782*^9, 3.780285196773594*^9, 
  3.7802857957997007`*^9, 3.7802987537676086`*^9, 3.7803653493634195`*^9, 
  3.7804686572495794`*^9, 3.7805603464245434`*^9, 3.780637808295216*^9, 
  3.7807103937154217`*^9, 3.7808303466353207`*^9, 3.782370080713919*^9, 
  3.7827921950525923`*^9, 3.7831388973924446`*^9, 3.7831396391299987`*^9, 
  3.8129763549175644`*^9, 3.813005722194615*^9},
 CellLabel->
  "During evaluation of \
In[391]:=",ExpressionUUID->"835aa5b0-d595-4d12-894d-f15325256da7"],

Cell[BoxData[
 GraphicsBox[{{}, 
   {RGBColor[0.368417, 0.506779, 0.709798], PointSize[
     NCache[
      Rational[1, 360], 0.002777777777777778]], AbsoluteThickness[1.6], 
    PointBox[CompressedData["
1:eJxcnXlYzN/7/0MIIQohZA+hKELyRIiSqAhJK6G9tO/73kxTzTTNVIhCyB6S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     "]]}, {{}, {}}},
  AspectRatio->NCache[GoldenRatio^(-1), 0.6180339887498948],
  Axes->{True, True},
  AxesLabel->{None, None},
  AxesOrigin->{0., 0},
  DisplayFunction->Identity,
  Frame->{{False, False}, {False, False}},
  FrameLabel->{{None, None}, {None, None}},
  FrameTicks->{{Automatic, Automatic}, {Automatic, Automatic}},
  GridLines->{None, None},
  GridLinesStyle->Directive[
    GrayLevel[0.5, 0.4]],
  ImageMargins->0.,
  ImageSize->Automatic,
  ImageSizeRaw->Automatic,
  Method->{
   "OptimizePlotMarkers" -> True, "OptimizePlotMarkers" -> True, 
    "CoordinatesToolOptions" -> {"DisplayFunction" -> ({
        Identity[
         Part[#, 1]], 
        Identity[
         Part[#, 2]]}& ), "CopiedValueFunction" -> ({
        Identity[
         Part[#, 1]], 
        Identity[
         Part[#, 2]]}& )}},
  PlotRange->{{0., 5000.}, {0, 0.411770936405343}},
  PlotRangeClipping->True,
  PlotRangePadding->{{
     Scaled[0.02], 
     Scaled[0.02]}, {
     Scaled[0.02], 
     Scaled[0.05]}},
  Ticks->{Automatic, Automatic}]], "Print",
 CellChangeTimes->{3.780283794762782*^9, 3.780285196773594*^9, 
  3.7802857957997007`*^9, 3.7802987537676086`*^9, 3.7803653493634195`*^9, 
  3.7804686572495794`*^9, 3.7805603464245434`*^9, 3.780637808295216*^9, 
  3.7807103937154217`*^9, 3.7808303466353207`*^9, 3.782370080713919*^9, 
  3.7827921950525923`*^9, 3.7831388973924446`*^9, 3.7831396391299987`*^9, 
  3.8129763549175644`*^9, 3.813005725469002*^9},
 CellLabel->
  "During evaluation of \
In[391]:=",ExpressionUUID->"1ffefb98-9dda-4288-9c2d-04928de58171"],

Cell[BoxData[
 GraphicsBox[{{}, 
   {RGBColor[0.368417, 0.506779, 0.709798], PointSize[
     NCache[
      Rational[1, 360], 0.002777777777777778]], AbsoluteThickness[1.6], 
    PointBox[CompressedData["
1:eJxcnXlcjN/7/0NShBBClD17KoTwQsieUCFKpU1lSsu0qGlR0z7TtMzUTDP2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     "]]}, {{}, {}}},
  AspectRatio->NCache[GoldenRatio^(-1), 0.6180339887498948],
  Axes->{True, True},
  AxesLabel->{None, None},
  AxesOrigin->{0., 0.370955171651484},
  DisplayFunction->Identity,
  Frame->{{False, False}, {False, False}},
  FrameLabel->{{None, None}, {None, None}},
  FrameTicks->{{Automatic, Automatic}, {Automatic, Automatic}},
  GridLines->{None, None},
  GridLinesStyle->Directive[
    GrayLevel[0.5, 0.4]],
  ImageMargins->0.,
  ImageSize->Automatic,
  ImageSizeRaw->Automatic,
  Method->{
   "OptimizePlotMarkers" -> True, "OptimizePlotMarkers" -> True, 
    "CoordinatesToolOptions" -> {"DisplayFunction" -> ({
        Identity[
         Part[#, 1]], 
        Identity[
         Part[#, 2]]}& ), "CopiedValueFunction" -> ({
        Identity[
         Part[#, 1]], 
        Identity[
         Part[#, 2]]}& )}},
  PlotRange->{{0., 5000.}, {0.370955171651484, 0.7843250517932508}},
  PlotRangeClipping->True,
  PlotRangePadding->{{
     Scaled[0.02], 
     Scaled[0.02]}, {
     Scaled[0.05], 
     Scaled[0.05]}},
  Ticks->{Automatic, Automatic}]], "Print",
 CellChangeTimes->{3.780283794762782*^9, 3.780285196773594*^9, 
  3.7802857957997007`*^9, 3.7802987537676086`*^9, 3.7803653493634195`*^9, 
  3.7804686572495794`*^9, 3.7805603464245434`*^9, 3.780637808295216*^9, 
  3.7807103937154217`*^9, 3.7808303466353207`*^9, 3.782370080713919*^9, 
  3.7827921950525923`*^9, 3.7831388973924446`*^9, 3.7831396391299987`*^9, 
  3.8129763549175644`*^9, 3.813005728799991*^9},
 CellLabel->
  "During evaluation of \
In[391]:=",ExpressionUUID->"f88bdaaa-0d60-4c76-9b85-bbf34826cf9a"],

Cell[BoxData["2008"], "Print",
 CellChangeTimes->{3.780283794762782*^9, 3.780285196773594*^9, 
  3.7802857957997007`*^9, 3.7802987537676086`*^9, 3.7803653493634195`*^9, 
  3.7804686572495794`*^9, 3.7805603464245434`*^9, 3.780637808295216*^9, 
  3.7807103937154217`*^9, 3.7808303466353207`*^9, 3.782370080713919*^9, 
  3.7827921950525923`*^9, 3.7831388973924446`*^9, 3.7831396391299987`*^9, 
  3.8129763549175644`*^9, 3.813005728807083*^9},
 CellLabel->
  "During evaluation of \
In[391]:=",ExpressionUUID->"96afbe58-e7f5-4075-a78c-703318e1b548"],

Cell[BoxData["\<\"b-3\"\>"], "Print",
 CellChangeTimes->{3.780283794762782*^9, 3.780285196773594*^9, 
  3.7802857957997007`*^9, 3.7802987537676086`*^9, 3.7803653493634195`*^9, 
  3.7804686572495794`*^9, 3.7805603464245434`*^9, 3.780637808295216*^9, 
  3.7807103937154217`*^9, 3.7808303466353207`*^9, 3.782370080713919*^9, 
  3.7827921950525923`*^9, 3.7831388973924446`*^9, 3.7831396391299987`*^9, 
  3.8129763549175644`*^9, 3.813005728807083*^9},
 CellLabel->
  "During evaluation of \
In[391]:=",ExpressionUUID->"eb2f7d4d-df16-4385-bb5e-d29729d91c12"],

Cell[BoxData[
 GraphicsBox[{{}, 
   {RGBColor[0.368417, 0.506779, 0.709798], PointSize[
     NCache[
      Rational[1, 360], 0.002777777777777778]], AbsoluteThickness[1.6], 
    PointBox[CompressedData["
1:eJxcXXlYzF/Uz1pZs2ctFEkIISQfhFQoJaFVO+37btqnfaamaTaE7EUIoZLl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     "]]}, {{}, {}}},
  AspectRatio->NCache[GoldenRatio^(-1), 0.6180339887498948],
  Axes->{True, True},
  AxesLabel->{None, None},
  AxesOrigin->{0., 0.5625269902888372},
  DisplayFunction->Identity,
  Frame->{{False, False}, {False, False}},
  FrameLabel->{{None, None}, {None, None}},
  FrameTicks->{{Automatic, Automatic}, {Automatic, Automatic}},
  GridLines->{None, None},
  GridLinesStyle->Directive[
    GrayLevel[0.5, 0.4]],
  ImageMargins->0.,
  ImageSize->Automatic,
  ImageSizeRaw->Automatic,
  Method->{
   "OptimizePlotMarkers" -> True, "OptimizePlotMarkers" -> True, 
    "CoordinatesToolOptions" -> {"DisplayFunction" -> ({
        Identity[
         Part[#, 1]], 
        Identity[
         Part[#, 2]]}& ), "CopiedValueFunction" -> ({
        Identity[
         Part[#, 1]], 
        Identity[
         Part[#, 2]]}& )}},
  PlotRange->{{0., 5000.}, {0.5625269902888372, 0.9808253248329376}},
  PlotRangeClipping->True,
  PlotRangePadding->{{
     Scaled[0.02], 
     Scaled[0.02]}, {
     Scaled[0.05], 
     Scaled[0.05]}},
  Ticks->{Automatic, Automatic}]], "Print",
 CellChangeTimes->{3.780283794762782*^9, 3.780285196773594*^9, 
  3.7802857957997007`*^9, 3.7802987537676086`*^9, 3.7803653493634195`*^9, 
  3.7804686572495794`*^9, 3.7805603464245434`*^9, 3.780637808295216*^9, 
  3.7807103937154217`*^9, 3.7808303466353207`*^9, 3.782370080713919*^9, 
  3.7827921950525923`*^9, 3.7831388973924446`*^9, 3.7831396391299987`*^9, 
  3.8129763549175644`*^9, 3.813005732048896*^9},
 CellLabel->
  "During evaluation of \
In[391]:=",ExpressionUUID->"a8dcd58d-95e6-4a2b-8a3b-a6501c7c0895"],

Cell[BoxData[
 GraphicsBox[{{}, 
   {RGBColor[0.368417, 0.506779, 0.709798], PointSize[
     NCache[
      Rational[1, 360], 0.002777777777777778]], AbsoluteThickness[1.6], 
    PointBox[CompressedData["
1:eJxcfXlUzV3UfwhRyJQQQgghhMwfhGgQUlEoonmeR7d5rlvde7uVh8gQQkhC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     "]]}, {{}, {}}},
  AspectRatio->NCache[GoldenRatio^(-1), 0.6180339887498948],
  Axes->{True, True},
  AxesLabel->{None, None},
  AxesOrigin->{0., 0},
  DisplayFunction->Identity,
  Frame->{{False, False}, {False, False}},
  FrameLabel->{{None, None}, {None, None}},
  FrameTicks->{{Automatic, Automatic}, {Automatic, Automatic}},
  GridLines->{None, None},
  GridLinesStyle->Directive[
    GrayLevel[0.5, 0.4]],
  ImageMargins->0.,
  ImageSize->Automatic,
  ImageSizeRaw->Automatic,
  Method->{
   "OptimizePlotMarkers" -> True, "OptimizePlotMarkers" -> True, 
    "CoordinatesToolOptions" -> {"DisplayFunction" -> ({
        Identity[
         Part[#, 1]], 
        Identity[
         Part[#, 2]]}& ), "CopiedValueFunction" -> ({
        Identity[
         Part[#, 1]], 
        Identity[
         Part[#, 2]]}& )}},
  PlotRange->{{0., 5000.}, {0, 0.29800785042148464`}},
  PlotRangeClipping->True,
  PlotRangePadding->{{
     Scaled[0.02], 
     Scaled[0.02]}, {
     Scaled[0.02], 
     Scaled[0.05]}},
  Ticks->{Automatic, Automatic}]], "Print",
 CellChangeTimes->{3.780283794762782*^9, 3.780285196773594*^9, 
  3.7802857957997007`*^9, 3.7802987537676086`*^9, 3.7803653493634195`*^9, 
  3.7804686572495794`*^9, 3.7805603464245434`*^9, 3.780637808295216*^9, 
  3.7807103937154217`*^9, 3.7808303466353207`*^9, 3.782370080713919*^9, 
  3.7827921950525923`*^9, 3.7831388973924446`*^9, 3.7831396391299987`*^9, 
  3.8129763549175644`*^9, 3.813005735297104*^9},
 CellLabel->
  "During evaluation of \
In[391]:=",ExpressionUUID->"b5033b47-9629-4878-8999-acb2157435df"],

Cell[BoxData[
 GraphicsBox[{{}, 
   {RGBColor[0.368417, 0.506779, 0.709798], PointSize[
     NCache[
      Rational[1, 360], 0.002777777777777778]], AbsoluteThickness[1.6], 
    PointBox[CompressedData["
1:eJxcvXlYzN/7P5617CEJISpCpQip6EFRCCGVJEm7MNr3pn3aZ6apmakQQgil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     "]]}, {{}, {}}},
  AspectRatio->NCache[GoldenRatio^(-1), 0.6180339887498948],
  Axes->{True, True},
  AxesLabel->{None, None},
  AxesOrigin->{0., 0},
  DisplayFunction->Identity,
  Frame->{{False, False}, {False, False}},
  FrameLabel->{{None, None}, {None, None}},
  FrameTicks->{{Automatic, Automatic}, {Automatic, Automatic}},
  GridLines->{None, None},
  GridLinesStyle->Directive[
    GrayLevel[0.5, 0.4]],
  ImageMargins->0.,
  ImageSize->Automatic,
  ImageSizeRaw->Automatic,
  Method->{
   "OptimizePlotMarkers" -> True, "OptimizePlotMarkers" -> True, 
    "CoordinatesToolOptions" -> {"DisplayFunction" -> ({
        Identity[
         Part[#, 1]], 
        Identity[
         Part[#, 2]]}& ), "CopiedValueFunction" -> ({
        Identity[
         Part[#, 1]], 
        Identity[
         Part[#, 2]]}& )}},
  PlotRange->{{0., 5000.}, {0, 0.2447513593722512}},
  PlotRangeClipping->True,
  PlotRangePadding->{{
     Scaled[0.02], 
     Scaled[0.02]}, {
     Scaled[0.02], 
     Scaled[0.05]}},
  Ticks->{Automatic, Automatic}]], "Print",
 CellChangeTimes->{3.780283794762782*^9, 3.780285196773594*^9, 
  3.7802857957997007`*^9, 3.7802987537676086`*^9, 3.7803653493634195`*^9, 
  3.7804686572495794`*^9, 3.7805603464245434`*^9, 3.780637808295216*^9, 
  3.7807103937154217`*^9, 3.7808303466353207`*^9, 3.782370080713919*^9, 
  3.7827921950525923`*^9, 3.7831388973924446`*^9, 3.7831396391299987`*^9, 
  3.8129763549175644`*^9, 3.8130057386363535`*^9},
 CellLabel->
  "During evaluation of \
In[391]:=",ExpressionUUID->"9b7edbc3-3f0d-4f95-a540-f6488abeb461"],

Cell[BoxData["2008"], "Print",
 CellChangeTimes->{3.780283794762782*^9, 3.780285196773594*^9, 
  3.7802857957997007`*^9, 3.7802987537676086`*^9, 3.7803653493634195`*^9, 
  3.7804686572495794`*^9, 3.7805603464245434`*^9, 3.780637808295216*^9, 
  3.7807103937154217`*^9, 3.7808303466353207`*^9, 3.782370080713919*^9, 
  3.7827921950525923`*^9, 3.7831388973924446`*^9, 3.7831396391299987`*^9, 
  3.8129763549175644`*^9, 3.8130057386473246`*^9},
 CellLabel->
  "During evaluation of \
In[391]:=",ExpressionUUID->"91aadaff-6ba0-4b42-8b99-898f4cd195c5"],

Cell[BoxData["\<\"c-10\"\>"], "Print",
 CellChangeTimes->{3.780283794762782*^9, 3.780285196773594*^9, 
  3.7802857957997007`*^9, 3.7802987537676086`*^9, 3.7803653493634195`*^9, 
  3.7804686572495794`*^9, 3.7805603464245434`*^9, 3.780637808295216*^9, 
  3.7807103937154217`*^9, 3.7808303466353207`*^9, 3.782370080713919*^9, 
  3.7827921950525923`*^9, 3.7831388973924446`*^9, 3.7831396391299987`*^9, 
  3.8129763549175644`*^9, 3.8130057386484165`*^9},
 CellLabel->
  "During evaluation of \
In[391]:=",ExpressionUUID->"cd376a10-2e31-469e-b43b-6142db12dce6"],

Cell[BoxData[
 GraphicsBox[{{}, 
   {RGBColor[0.368417, 0.506779, 0.709798], PointSize[
     NCache[
      Rational[1, 360], 0.002777777777777778]], AbsoluteThickness[1.6], 
    PointBox[CompressedData["
1:eJxcXXlYjF/YrkShlD17CCGEUISbLCFUUkkopb20lzbTPu0z0zRLTWSJ7FES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     "]]}, {{}, {}}},
  AspectRatio->NCache[GoldenRatio^(-1), 0.6180339887498948],
  Axes->{True, True},
  AxesLabel->{None, None},
  AxesOrigin->{0., 0},
  DisplayFunction->Identity,
  Frame->{{False, False}, {False, False}},
  FrameLabel->{{None, None}, {None, None}},
  FrameTicks->{{Automatic, Automatic}, {Automatic, Automatic}},
  GridLines->{None, None},
  GridLinesStyle->Directive[
    GrayLevel[0.5, 0.4]],
  ImageMargins->0.,
  ImageSize->Automatic,
  ImageSizeRaw->Automatic,
  Method->{
   "OptimizePlotMarkers" -> True, "OptimizePlotMarkers" -> True, 
    "CoordinatesToolOptions" -> {"DisplayFunction" -> ({
        Identity[
         Part[#, 1]], 
        Identity[
         Part[#, 2]]}& ), "CopiedValueFunction" -> ({
        Identity[
         Part[#, 1]], 
        Identity[
         Part[#, 2]]}& )}},
  PlotRange->{{0., 5000.}, {0, 0.8852796176416998}},
  PlotRangeClipping->True,
  PlotRangePadding->{{
     Scaled[0.02], 
     Scaled[0.02]}, {
     Scaled[0.02], 
     Scaled[0.05]}},
  Ticks->{Automatic, Automatic}]], "Print",
 CellChangeTimes->{3.780283794762782*^9, 3.780285196773594*^9, 
  3.7802857957997007`*^9, 3.7802987537676086`*^9, 3.7803653493634195`*^9, 
  3.7804686572495794`*^9, 3.7805603464245434`*^9, 3.780637808295216*^9, 
  3.7807103937154217`*^9, 3.7808303466353207`*^9, 3.782370080713919*^9, 
  3.7827921950525923`*^9, 3.7831388973924446`*^9, 3.7831396391299987`*^9, 
  3.8129763549175644`*^9, 3.8130057419781513`*^9},
 CellLabel->
  "During evaluation of \
In[391]:=",ExpressionUUID->"d4b30f35-6210-403a-9d81-bf07cbcfc432"],

Cell[BoxData[
 GraphicsBox[{{}, 
   {RGBColor[0.368417, 0.506779, 0.709798], PointSize[
     NCache[
      Rational[1, 360], 0.002777777777777778]], AbsoluteThickness[1.6], 
    PointBox[CompressedData["
1:eJxcnXlYzO/3/7NnDyGEUIRQ1lB5RiiFosgSURQVlfZ12veapmlmWhBCEbKH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     "]]}, {{}, {}}},
  AspectRatio->NCache[GoldenRatio^(-1), 0.6180339887498948],
  Axes->{True, True},
  AxesLabel->{None, None},
  AxesOrigin->{0., 0},
  DisplayFunction->Identity,
  Frame->{{False, False}, {False, False}},
  FrameLabel->{{None, None}, {None, None}},
  FrameTicks->{{Automatic, Automatic}, {Automatic, Automatic}},
  GridLines->{None, None},
  GridLinesStyle->Directive[
    GrayLevel[0.5, 0.4]],
  ImageMargins->0.,
  ImageSize->Automatic,
  ImageSizeRaw->Automatic,
  Method->{
   "OptimizePlotMarkers" -> True, "OptimizePlotMarkers" -> True, 
    "CoordinatesToolOptions" -> {"DisplayFunction" -> ({
        Identity[
         Part[#, 1]], 
        Identity[
         Part[#, 2]]}& ), "CopiedValueFunction" -> ({
        Identity[
         Part[#, 1]], 
        Identity[
         Part[#, 2]]}& )}},
  PlotRange->{{0., 5000.}, {0, 0.271198177926942}},
  PlotRangeClipping->True,
  PlotRangePadding->{{
     Scaled[0.02], 
     Scaled[0.02]}, {
     Scaled[0.02], 
     Scaled[0.05]}},
  Ticks->{Automatic, Automatic}]], "Print",
 CellChangeTimes->{3.780283794762782*^9, 3.780285196773594*^9, 
  3.7802857957997007`*^9, 3.7802987537676086`*^9, 3.7803653493634195`*^9, 
  3.7804686572495794`*^9, 3.7805603464245434`*^9, 3.780637808295216*^9, 
  3.7807103937154217`*^9, 3.7808303466353207`*^9, 3.782370080713919*^9, 
  3.7827921950525923`*^9, 3.7831388973924446`*^9, 3.7831396391299987`*^9, 
  3.8129763549175644`*^9, 3.8130057452993827`*^9},
 CellLabel->
  "During evaluation of \
In[391]:=",ExpressionUUID->"eb2d3522-bff3-4b77-80b2-cc451c0de7ba"],

Cell[BoxData[
 GraphicsBox[{{}, 
   {RGBColor[0.368417, 0.506779, 0.709798], PointSize[
     NCache[
      Rational[1, 360], 0.002777777777777778]], AbsoluteThickness[1.6], 
    PointBox[CompressedData["
1:eJxcfXlczc8Xd/YoCdm3pChbWVrs7yhCKPIVQiopKu37ctv3ut17q9vtRkjS
QkiyJYSyJkX2UEmFRITiuc/rmfN7vZ7rH693Z2Y+M3PmnDlzzpm5k60ObNzT
W0ZGJmq4jMz//f///WtfttKIe+XZ8EvL2B+QnlHe3hFSyLAs5l/SVFgbf4Zh
RWz91Wf56FNUXgkLtfs1L/S7xvBodJ6xtVvw/A7D47Hy5afRTgdvMqyM3HGd
y/O3U30VDJVR443beJ1hVaQaPTp1e1QZw1MhON9462oIfV8d8+59v7+zs5zh
6ag/MnRlZddlhmfCY6DWmsYBpQzPhuey9f4xN28wrAXFxskba7NLGJ4Dt6Tc
Y7sccxmei4Y+M+Qnvc9neB4EYypmmc2i78+Hn8qDFuWf5xjWhlP/cZsjj15k
WAdqz2qmRb7NY1gXQbEPZLJMixnWw9gMuzMvpp9ieAEq274Pjp51kuGFuFDU
+/R/wTSfi2CVpRL2/jjNx2K861qyuNKb8BJoVcb851R1m+GluF66w2dkwi2G
l2HwzOU2HucIA1fLIg9v2cv4wQFCnNzL3tkSf/TRfLEm6GU+mz+OPp7/dzfn
dAPN33IM3aRtbDeZ9Y+zHDNO9TLzPk70FdBNVL53m3+F0Vfg+Osff388o/k2
gHr20VsaP9h8cgwQVpryu9qTxmOIByfO6v5cwOaLYwh1Neftgb1pPa7EnoSc
r6oy1L+VuOSi1nokiH1PZhW+VVW/enOBrQfOKnzRLdj56xC1b4SE2eNDjmVS
/42Q1aNvJ+9TxOir4Tj07IT25GOMvhq9Uj62Kx8gfq+B8bEtp7f1ZpizBk5P
trlOOUv116JwhMYDnzo2Xs5aKMx5vuM+J4fRjfFj6vyAV1FsfXGMIbBbUjfl
xmFGXwdL7rsLnx5kMfo6/MoYuLpfMsnLevwW63dwdNh4OOtRgcydtXOIfxtg
d33v+cFjKhl9A/7992Su7laSFxOse+w9a+hotl5hgnyjga0qnYx/HBP0ydS4
WLmA0ctMoKhxW/vSX5IPU/SadX/segP2fZjC1y1uo+Vm4rcplg66fSuzP5Pn
MlPYHin9a9CvitXfCJ3nGwZaHb7H6m/E0IgTBmvC77P6GxHbsqN8z1jW37KN
iD9ltz7vJemHTSg2iz086B19fxN+DlbtOlB1ldXfhFXTvvyKT2L8KNsE8Z+d
RZcGXmD1zTBacyj/Cq0vmMF78jy1SZuJn2Ywz3z0dprZeVbfDIbrFh1KpO/J
bMbWZUoNrwew+cZmOK8wPCA4zvrH2YwNE6acd9z3gNXfDOMnd2NPjmFY5j+s
FkWvztvMxof/0BGivOGgD8Oc//AiNGFo/jKmP8v+wzLhPut4wwpWfwu2xZ8M
r9Jj38MWXLl55tpgZybfnC24Wio8aKBM398CxYNti0+ksvmWMcfhHzMP8Sbc
ZfXNMe6Ub7+eUMYfjjkeBhVNn2bKypeZg/djS6t6PCsvsxV+JkOWq/5m6wtb
0fl30GgNGfr+Vng6r9e/PYLJZ9lWDLXUGmunysrLbEOi1QyHlYuYvsI2PHQx
mCXOZJizDRU7Xl3f1Mjmt2wbNjRpiTJdHrH62/H43aXfuhEPWf3tUHmmMiE7
jNE52xGHQ8a3ab2VbYdZ/Z7zolO0/ixwctnDmefHVbP6FihW0Ox5/5jqWyDX
uM1+0hZGL7PA19LrpbcWPGb1d0DRcv/37t+sPHbAYYyuqJLP5ouzAxPPf/it
K0/ztwM3nnwyDA2m/XAnmoKNHze1s/nCTti4PLxbPpTkdSf+jPseFl1N49+J
pxrDzl1Vpv1tF/T5e/d17GTyhl3w/qJa/aOT9MEubJ86sSM2m+RvF3pZbj06
8hetH0t4ZmQVzbVh7StbQvuPmsHJ+4wOS+TL1Dk882T9s7REyKHwNQ9OsP5z
LGFT9313eT+GMy1xt+T5jknTWfkyS5w909C5SZ/pk3pLpE9WsBm5jfaz3bhS
8VQ8ezXjt/JueN2ze+i3lK0X7Mb48kdOY1cyuuVu1Fp+/ZUsT+trN0R7Ru37
zmf0zN1Iig/Y2WsUycturNM5P/V+O5On+t2IOTy26qgJ6Q8rcA0HPn/oyvSb
shXu6vrqei8lfljhpHOx1rsJbD4trXDRS3f4otek36zwrnH2jtKvrL1MKzz8
mpJyU4npkzIrRMFozaGLrHy9FTqN232GvaPvW+Oq48rFO7KZflK2xsje4zUv
jCpg37eG5ggbbpMe00eW1ij5fbEzZD7TXxxrvC2Rfan9hfU/0xo9zYXNghOk
r6wxK/eHf2EJ23/qrZHTVXj/bwntHzY4Ojjp8bURjD/KNnB7M8D50VvSRzYw
9jl5Y9hVRreU0DUmly0Jpf3BBoqDvj2T/8TWS6YNWuqHTTY5x3CZDQZkLz8w
uJrpi3obuDv0tJQW0/j3IH7AmSb3Fja/ynugHXrtbcws0md78PNs75MG5cT/
PTg3bMrDoBGkX/egvPeIqIXPaf73oHG53gG5diY/ZXtQ8Viz8vlWhuv3QIEz
02iHLMmfLRRWWA84coL1V9kWfdz2On3aQOO3xeLwLXt/clj7lrZoiP/ok6hP
9oYtVLZFPYmoZ/3PtMXAefl7HqjQ920xqPjxs5XyTL7qbfEzPyC47gTZR3vR
ZmN7qjidyYPyXuTpXdQ5o8zo2ItXocs8911h9S33YkbAlHz3+7S/7cW+ew1T
N61m5TP34l/y8ze/jEne96LbRXeR6xpa/3thUP2vs5P0s4wdjmuu3zqliebf
DtvfNjSsM2P9gR201OftX3qP1be0Q0rrwc9eBcR/OyQ3/Q34epeVz7RDzjKf
cWm+tF9L6t98NNXFgMZvh9crHx3c/JP4b4+IepHigwRaf/aIL9a+pdNB+sce
Z/Zd+9dpzvhlaY+11snxtU2kX+2hk/s842Ytm+9MeyzInt47azXpH3ukD3Gs
0zJn7dXbozFwi4x/AO1f+3BiyILK+SLWnvI++G46uHPnVdrP9+Fs0pvfkeW0
/vfB+NSSCbaBpJ/3Yc6K3EFF6qT/9qEg2HDDot9M3sv2weFG6ICSfDa/9fvg
uaC11MOSzgf7cXRG9Zqp9syeVd6P+eJzSybOJPnfj8qca/04tsw+ttyPi/9+
5y7RIHtZgi2bZg4fynDmfiQOeBlXWMD0Rdl+WN4472Dsw/RB/X7UFpWOz2om
+XdAsFap6NByhpUdsFQvPVD1KfHfAeVbhE9M5zG6pQNmfe3/41krrT8HHIzw
/M+ykuTPAYcfXZwr/EjrzwFm38S3RRNp/TmgS7B125R6Wv+OWHatyNhXl9GV
HXHnUvGORVNI/hzh6l/148NrNt+WjvgpPvzS6BXNvyMm9/173UaD9I+jRGOb
Vn/bTfrHEca8k4KCK2w91DvieIqot2AfnY+c0JYYMtheRN93wo9tLd+PzCP9
7wQf24j26BrivxPe/lm93fUQnZecUPBjv45PJcm/hL6Vf3r2Nhq/E2x2WFWt
e0rjd8Ksg98Gv99K++8BhLWOcVgWxcajfABR7zNqEgYz+xcH0Dl717Jx99j6
tDyAMYbDPl5dRfbxAdTqj9405zSzfzIPYMFpbfH5KcweKTsAq3Enplt0MHr9
AWxRPvC7SoXsP2cs2aZeaaDGsKIzlJR9j825xuxFZWes7avZ+G8hq6/ljPOD
rgwffJStdzhjxlqR/zx/Np8mzrjS7HX9/GSSV2e0rLl57E8/Vt/ZGUdldUIq
XhL/nOG2EPrOIjYerjMu30wMfzGD9nNnNN8UhqvvZ7jQGbcueoiU1rP2ypxx
rTNmceBnNt4qZ8yWPT+0+yaz7+qdMc9Gw+qvLBtPuzNOnt025OY7sj9dsGhl
3h/1LYyfii6oMjj6/Owb0kcusGxdq21A9qWWC8INrTh5+8jedcGVE4WdA8je
M5G0t3/xw0Gf2PctXbD/Tp5V3AYavwu6A7c/rAkm+9oFg8ILV/Q2YJjrgvIr
tZlp82k9u8BtTOCwXfFsfgpdMCXUfGNPb6a/ylzQMabHxMmEla9ywWz/26ai
eFpvLnDc5PTt/WY2vnYX3C1XV07zJ/3viuCOjGkB35g8K7rixqqF2vv2kz3i
ij+n0hJmPmD6TMsVygMyYjNPM/sTrlArnGulUsj0hYkrdjvZ5y46TfuFKybx
J62W6WDz6ewKzvHK5ZzxdL5xxW31rkMVJI9cSXnDgap9PrP+Zrqik8t3+jqE
zXehK9Jvau+TXc3krcwVH7ctVlZNZd+vcoVCCdZP7GLyV++Kd/UeXa3lDLe7
4oiP2t7PX8j+dMO9L2vWD7zN+qPohv4FWuETyb+i7Iao2zIq5/LZfGm5IW3H
f6af22h/csPsJ+rh5aasvyZuqK+weKL9i/ZrN/RbOTjGO45hZzdYV+XkyE0i
+8UN37Y+Cl5XyzDXDTZW5StfyZM+dcOU/kkGRsWsv4Vu+ONhVROgzXCZG6xi
VrZ1u7L+Vrmhr9ECheIZZG+7oUJGp/eic4x/7W6IKAxyPulB/hd37DRSyHlx
jfFb0R3uQpECX4/2A3d0mE77s3szs2e13OGmUHtmzasTbPzuKL+XdLl5IPNX
mbhj8FeL/nJ5tF+5Q7zm7TbTUWw/cnbHgs1f/deR/4fjjifqnI77A9h4uO7w
kSmakxFM43fHnvyrd/4Gkfy746qO8iNVIdn3ErzdLe9gLqNXucNrwJYUDp13
6t2xrOeOdoo2G0+7O3Z8HdtjW07ndw/M8dc9U7OJlVf0gHPmjXO3tOk84AHT
3RnpQx4z+dDyQE10kdqxabT+PTBSbtKNdzS/Jh44peh10WDgaTZ+D6iNawqY
5MDm19kD3CXee5MKyN/jgT3GF6tr1rD54npgbNOzmBwX5g/MlJQP+7pz0E/m
fyr0QFXEyEM231n7ZR7I+twhqvJk7VVJvjdCfo0wkOF6D9w58e3lfoGQjd8D
3+TknhquOsrG74nPluKMz7rMH6XoiSva6J45mfFb2RM3arc2RR5n/NHyxM4Z
Gv3+LqfzpieC1qyz39/K5tPEEwYjB703HE7nJU8cFQ/Me/KCzb+zJ9bLjg56
J0f894T5uoQD7RasPNcTdp/2/5J1IP57IlHvd2/532w9F3pi2uqxxXuGsPbK
PPElLOP1hZGMP1WeUN7fpZNxiuxNT8gPv9dLLpbJd7snss/lJrQMIvvTCxFf
HLcd8yf95yXRP1oKo3IZVvbC0+3XPIZ/YfzW8kLZu+z2/DCyD71weGCzl5Uh
008mXrAQvrpV25fsFS+8Cd++KmEO0xfOXsjZWBBrbUX+DS9YRviH55N9wfWC
juzDa0I672d6YWrw9j6mFUz/FHqhd//epY0vyR/gBZ8l73e/G8DqV3lhaVtZ
vyNDaf17IabvmUM/zpP+8wJ3sVbaCS7pP2/cGaOpMP8xm39FbyhFB15T7WD8
VfZGWMxXjlYda1/LG2trgg7vXUL+Gm88rGvKHbmT9c/EGwG71UwfhdB5yRuv
q7d5BIxl/Hb2xsQJ1vpvuOTP9Ubn4TOxm50ZnesN5+q4xScUGT3TG9cW6e4R
dTP9UeiNrJ2JHXVVZF954/kQTdsDajR+yfd+TBv1ZCTpP28s+NTvky+dz9q9
oWby3+wFf8g/7AOVl+3B9bdI/n3QPeBXjVwm+UN88N4mWadfFeOflg/Wr1to
1zuXzqc+UP67/XJwGI3fBxH7J7jOekHnVR8UJ5tsPaLJ6M4+KB8R8sush/wX
PrB8rb2qvY70vw/mlB8+EzSRzlM+qFvlqnQ6lvS/DxRc8k+lLCf97wOX6tXy
j41I//vAWjtxZXYL8d8HP5/Ul1+7xcq3+yBU93CH2v/iK75YOvGM6pUCGr8v
6kwOGk0/R/aPL3p6Gedt7cfmQ8sXgy50JI39j9a/LwSxgvkGP2j/90WI+rg2
ozKGLX0R4TBlr40709fOvqgdkD/snpDG7wuVm8d6nuaw9ri+WNd4xiFOjc5z
vrhzar52n27S/75YP/1mXDH5r8p8MePnuprCN6x8lS8K9y09ff8dK1/vi2fP
TmPJLzaedl/cXnGh/9nJ5B/3w+wj//4TfaP17wdHt3B9k0w2H8p+8EnuUVK8
QPrfD/Xqy4IHyNP5yA/7LHMP3bNm7Zv4YXPx/XQ3P1be0g9ym4dsWK7K1puz
H05rdxx77ETnZz+sHiU7vWkr7X9+MHnW8fBfNJ0n/KC+z/WyCunXQj+ckO1z
7PNfkn8/zAgduP7eIVr/fhgb+cX6yTTSf36YUH8zLInku90PS3R3J9jL0vnL
H9Vv1RTOTCb7xx8LC2WGmJO9qOyPpZcsNucdIP3vj9ANBmoZueSf8EfZW5m3
1Rlk//jj7jW5+/IGJP/++GNgWDnGk/HH2R82e8Ic9daS/vPHrKWcR9FqbD1w
/WFZWPp+oy2N3x+108xHvzZh+qHQHx6vI3O2qJH+98f1Ve9CLRvZ/Fb54840
npHjFqav6/0xu7N/aq4B2T/+uHqwqFRQSOMPgO+d5avib7HvKwagybTS85En
8T8ATgNumb2vZN/TCsDzhs8PFYYw/xsCwLVXv3ttGOufSQD6Xv3w4XMYO29b
BmCKv/2gISuYv8g5AEM0kjy2ypP9G4DCkj+OQ7YT/wMwdsjbmNv6jJ4ZAOWi
2dyIeoYLAzBtgWdnwhSS/wAsFPy6OOUXa78qAH80zzdN+kL+hgDkFve/dn4I
W4/tAfhPMztfrpvkPxAW1/ZXfxKS/AcicI55tPUYGn8gDvuc7nkTxL6vFQjD
QlHpvAw6nwfipiuveP1Ohk0C8XmIygHhE5L/QNRqeTmuLSf7NxDiY/Mmf06n
9R8I5UVVtj0urD43EM/rUuRsmhg/MgOx7dzMc6oTaPyBmBfz8ffHhax+WSBU
WrS4Qwez8lWBeDEisrTEndZ/IPTPZYeW0/psD4Rg6PcyWTrfywThslxkhSLZ
94pBuB7V97/6c+QPCIJlVsDe63zSf0HYZRgR88CM9F8QMp/PjbUOJ/0fBEFn
r/HK3uQvD4LmpSP3Vv4j/R+EmNz3Ow810foPQv838muf/aXzjxTODMKc/64d
Xzic6bvCIPQ2GmveZyejlwXh9cIEF+ffZP8GAfdMlRuCSf8FQc23d/O0owy3
B2HPZ+XGtyLSfxwMsZmuGsdn8ynLgcELtbnRJqQPOJja0Fo++RjDozkYtu3W
zjEr2HiUOZi+fnK1fDLD6hwkfnH/mlpL5yUOtK1dl8+zZt/X48Bxu/+FU5vJ
fuAg1jBY38uHlTfi4J3B4Ju69TSfHPw7HKG9lM7/5hwUtM5+eyKQ9lcOFh75
or/hOsN2HHQFJkyMMWLYmYNNUZNUC7QY9ubgRGpGwn0Fmn8OPv8tPT//Dpvf
KA6cbo44tbudYS4Hd66VJlsuYFjIQUj5lqjbqnQ+l8zPUdU+vxoZzuFgqLpv
+avtxC8ONB3t8i7JsO+VcNCy/VLk+QbavzhQfhdu6xHGcIWk/asPFcR9iJ+S
+brQekd+DMN1kvn9nqiz4iTt7xxwWnnZASsYf5ol/Jh+P+yfO5u/dg6UPh/k
rM9l/O6StD+sNmjcY4r/BmPfLeFyy0CGZYNRNna4X9Erkodg3Bu1fV16Ivv+
6GAo2NvLlAfS/hCMyB0+Owe0svrqwTD6krCi2orkJRgFHuFj8/IYXS8YsqPG
zHLoTfITDJ3aiqSaTQwbBeO7nKaLXwDpk2AsFjmUh5P9aR4MW7fkrDh9Ol8H
o9H++lG32ay8XTA+LO1a9ZnyQZwl/VU1sTpezMp7B2PjmLmHJnmx+eYEY/6Y
6F2VWmy8UZL5GBmd+WYq8T8YL9QXrTYzYnRhMGJf5mSWh5N9HozBfWasvirP
+pcTjIYhfsN+0HgLg2F8Uv3g+feMXyWS9q8qRN0qIvtVClcE42Pwt4ZO8qdU
BcOnTxEvoYDhOgl/5peYq3swXC/p37hhi64PZt9vDsaSlC1OMyn+3B6M89w9
fku0GL0rGFmlB8uHWJP+D4Fdhfr2RhuGZUPQouOm5J7C2lcMgeqYf8JD/9h+
MjoEQ2xnpd68SfGKEOQJJp7+t47R1aWwVggufvw+4TXFy/WkMEIg8P32TsGY
tWcUAofss081nrL92yQEjvNGcqrV2f5tHoKR57n3vdsYtgxB6PoBf+RHsvbs
QrBOt/3MUgW23zmH4MjGqefrHjG6dwg2fZ34ou9Vio+GoG3RXteKN6x8VAiO
3RJ63aD9kxuCGWuG+pytZVgYgtKfaWYJ1uz7mSFIfX67oddg1v+cELxebmgU
MJ7stRAoVCvoan1n4ymRwmVSuCIEr8Y6Cuwpf6IqBDraWvG3G5m9URcC5Qfm
047lMf9EfQh4Uw/u4A1k5ZulcHsIxsr2S1nMYbgrBKeGDLqXXED+/1BsNtug
e6CVtScrhRVD0fbmy4m2Uax/o0PRGGs6ajKX/COhcNrx/vpBPmtPPRQz7l+S
q3JmdC0prBeK8u5r4+p0yX8SiolXiq/vFjJsFArn7e9PrlUkf4oUNpfClqG4
G7uuuH4Ww3ahKPtmWh/uQPwPxVfv1LFhhQx7h2LrPI+Zj0IofiGFo0Khc+zn
lMNZDHOlsDAUiVqrp/ZKYPZWpmQ8cYvH+sYxeo4ULpTCJaHYlTdok7gP+S+l
cIUUrpLCdVK4PhQjZHzWlk9nuFky35PKN0cfIHtPCneF4npur+zAzwzLhP3/
WDYMujdn9TPYTechKTxaCitLYfUwlN1dprliD8l/GHrpPLWptyP5D4Ng2HP3
1s0k/1LYKAxDl5XfLZtJ/qQwPIsq0hs0hmFzKWwphe3C8N/ho7OOxDDsHIaZ
Ttxvh1eQ/EthjhSOksJcKSwMw4SysubN5D/MDINqjq6m1mqS/zCsq3jM0dAi
+Q9DqPiDY+0shkukcFkYFIxfrn+sx+pXhIGrYDVw9S/ifxiqPxo56DWR/pfC
9WE4lNn/h9Eopr+bpXC7FO6S9LdR/HbvPNL/4VjRkXshzpz0vxRWlMKjpbBy
ODQmhmwY/pZh9XCM+fFoSV5fhrWksF44nKoiN8jep/OzFDaSwibhsAlO3Pdo
HKtvLoUtpbCdFHYOh3310oHXXRn2DscE88lD31qR/z0ckcp3PaJpP4sKR8bs
2fo8ylfjSmGhFM4Mx9Wp7/csPkr8DwcODRr1js5nhVK4RAqXhaPD8s+7CF3i
fzhS+q99lgPa/6VwXTgMT7rJd08l/kvoW49Of3qM5D8ciTHj5v0meWsPR+mi
vlaD5Fj5rnAovXjTb8hv8n9H/P9YNgJZfPc/lWto/4/ApP5/7qvQehsdAdk7
bbHq5F9UjsDO8ufLZOwYXT0CE8UBozPIP6IlhfUiMLi/3PGVZ0j+I3B7w8QO
pSKS/wi8jjqdPT+V5D8Cv0a8NGklf4B5BBKb3+b2ekPyH4EFc31qHkew9u0i
MCtWu7SDz7BzBBRgYK9P9qN3BLYEbM6d9z//SwSeHz4zw6Gd+B+BlnG2EXpt
5I+VtJ+zdXy+D8PCCPCLl+uuKqN8C8l8pTRUxK9l9l5OBJT5E95epfziwgh0
RbR4Rs5j9JIIGG+oPfRkK/lvInDXtjnuF+X7VURg3YDWpscajF4Vgd6nK9/s
sWf0uggM25cXZ32V4nsRGFouGuxdTfZ/BHbwj04YfIv83RGwPf+2blR/sv8j
MFn7ovvtLDr/ReJ37nntKDofyEai9Wry2pNRFA+NhPGHRbt4q+j8FwkVBR5H
/JDOx5Hw/1ET/cmd7P9IiCauG1upTfZ/JGRUHscMB8N6kehp+XMpMpf8B5EQ
9wwauqScYaNIRK2etiG/L9n/kbCt/bLGLoph80isNLAMyaD5soxE3pkmpaHk
j7SLBP/7lXdlXmT/R6JeYe82u2TifyQ+183NFiuR/EfihL78nd4yDEdJxvuv
MGVuBMl/JJS0Bxx6QvavMBKKgnUjt4P4H4m9jU/U39kwek4kJnsPs1/2i9Uv
jMTIxssqAf4k/5E4O83hcIwh8T8Si95MapzowtqriISTzZ25o1pI/iNR3ZM1
WOYko9dFQmGycPG0ZuJ/JNxaKwprNpD9H4nll/t2Lokh/kcCcXNi+pC/oisS
z2vCxMEryf8VhdiEOfIJPex7slEY1Nuo94RtFA+JQl2c4RDBT9r/o3Cz5JxB
JeV7K0fhk2Pq5pwAkv8oeF65lJfpT/t/FHTHrwtfdJr2/yjMDI5q1ad4GqSw
URSSnqg0c9yYfWUSBefJfiftLcn+i8JlM1GFYg+zhy2jkFc1pebxUOZ/s4vC
lKaeGNc85n9zjkLBe48DEZGM7h2Fo1NqnjU+ZvYoR1J/zbABPR9Z+agovEsK
OX9Bl9G5kvEvmvG9J4bVF0Zh1urJm9b3Z/ZqZhRCg6f48axY+Zwo5Gzd0XPz
Aut/YRSsJj1TNYgj+z8K2xSNo0qC2XjLorB/06aqgl1sfBVRGPdC7cZFT4pn
ReHC46iRg26Q/ReFrhenXKqjmL1dH4WGwJY5/oUMN0fh6tJewZU2ZP9J6L39
+vxH/smuKDiq2qtXzaX852h4zPk1i/ud0WWj4XBk4GZ7L0ZXjMZ/i3lyvQtY
e6OjcWS9saDpCCuvHI0G82UDjeg+iHo05AS13Td3sPnUiobfjaC3G6ey8etF
I33Af4VWw1g8B9E4N+3Jw7ynZxn/o7G93sMsR4/8qdEoWs1/eXoE6495NHb0
VjL9LE/5SNHw+tNbI+Iqi4faRWPajtHjHrmw8s7RWHvd+Uufdaw/3tEYYJdb
eHow2X/RaDNIO6l5hbUXFY3Z8zv6ZJZSPCoaBR9lX3QeYvwRRuPfT+OIq8as
fGY0bpv1PqVzhI0vJxr7zuf9rPzI4leF0Rh5507Mzm2sPyXRiNHveW/cQvlh
0Zh6wXnaikWMXhGNjfuGqC7fzr5fFY3k5F1BRQ/YfNVFI6TrjNmag5TPFY3c
nOzfP9ez8s3RWOrvryUsZrg9GoZe8Mi4zNrvksIyMbi8/uuCFVeI/zGwL/mo
71tH/JfCo2PwmddX2yiX8gNikL9RZ20l9V89BrXZopvNdJ9HKwbfrf7O3DCG
+B8D99daszQnUPw4BmtCbd/L6TF5MYqBwhSTJqtDdP6PQeeJQyqBS0j+Y7Ah
87jRgh/E/xiMUBg6Y8F/DNvFIKOP+Qz9iay+cwwOX6z6k+bEsHcMbJZ76b5f
TfIfAw3D9I/OZcT/GJSPc3X7EcQwVzLe+wNvxPxiWBgDQZJZQnEMyX8MHmrV
xj+PZvScGMjskx/SnMz6WxgDubUPNiu9ZOMriUHN3a8H81UoHz4GYS47J/yc
ROe/GHza4NV19yzJfwz6vLOd9juctVcXA+Pm+KvXvBi9PgaOW9XGKC5n7TXH
gGf2RmPQNIbbYzB+XkZ9zVvWv64Y3PHePSlxLN2HisUey4V9hlQxumws1oc7
Wxm2MawYi6I/UWetPej8H4t8vn7x8rkMK8eiaa2pyzMXhtVjIRy5sudMDsXL
Y/EppMW18ymd/2OxN25zYA6d9xGL72nvjJYfJv0fC5lmDW1Hij+bxGJt5KrG
1mjifyza5hVWZ+sT/2OhnHxw+Iog1r5dLC7uy0yU20P5BrHYxJebd1Wf1feO
hXp3sZmMPOVvx0Jnqi/nC+VDRsVi5dCBkSqXSP/HwuaW4jHBCeJ/LLR1Ojr7
LCH5l8xXNz8vWUz8j4W3qVygMIfVL4yFYFmYZacrk9eSWAy4oYYERSZvZbH4
4uYrd3QVK18RC1kVDWO9RpL/WNzTTpHveM7mpy4WZkpunIxFFN+SjEd/kjgu
i/gfi86UD/HZkcT/WKiovhra9YfkPxZTd+wprn5N/p84+A0MexynytqTjcOs
swb6DT/J/xOHq2Yb5ixJYHh0HBrr4/306P6Mchy89v1Z2qlF/p84bM/wu7+Z
1oNWHLh+/x7ccGf914uD80Sz6GNjSP7jMEnDdOFrDsl/HFJlFb+upvwjkzgo
5k952FXH6pvHofb8SIsfp9n8WMbB2PhI9+R+JP9xEFvvf1tN8u4ch06XTWt6
32H99Y5DcH7PwJ7ZxP84zI6ZkmRtRv6fOIiKTizjGbL63DjM07X4XmtF/I9D
Qf+n374NoHz7OGT/Pbg0i/bLHAn9zxWvW/NJ/uPw6tDa07+P0/4fh0HLnSbs
mkP6Pw4X1qlozrpL/r84FN1/eHn2RYrnxaHXnK6uUfaMXheH9Yuuc1RzyP8T
h5krbvFz1tD5Lw4HRiqmzFOieH8cli4sqtUk/1BXHCpmD/qg3p/Of/HQuG22
71Mynf/iMcxmgNh9NPl/4jFtj9Kr8EVk/8Uj4unXc8UerH/K8QgeUpr/MJvk
Px7zx7yaPlGX8gXjYbju5qPn41h5vXh4/Wo/HdNI9zviET+K/+j8P5L/eByZ
8uDs0/10/ovH7b8vXpQdpPNfPBqMj5TIbqfzXzzk/waMHuJN5z8p7ByP1kOW
HvbzGPaOh8uqhY+v1NB9v3h865t9a/xXOv/FI65CbfqRaIrHxuOAw8Xcu30Z
FsbD22FJ26sZlJ8hhXPioXTmlqV7H7L/4xF9Ltn+2wvy/8djdHpzc9ZIyo+P
R2fh+9afF+n8F4+JD7bfmmrHcFU8hmtcT7DsoPNfPDIz+oQe9KL4ZjxyCya3
Fj1j8YnmeBRs8hz3QYfinfFIPHTpYp0i2f/x2Bvm8+TjRIp/JmDsD5e5a1sY
lk3AjE9tc1RH0PkvAZsGh4pWrGP00Qk4udL7+2Ibiv8l4PPbS65+31h59QT4
nvlruP0Snf8S8Lt3SvfCjxT/SYC+UkRCzx46/yXAcWfHAjXKfzJKgPGYNReK
HCmfIgEZsw6M+92H4j8JWFzB+/PmGeVjJ2B89MLplyiebpeAiZmvH41ZTPmm
CUgrf3K2N4/8PwmQLdbVmJxD5z8pHCWFuQlIme1r8HkY+X8SgB0LBn2sJv4n
4I6GetuhLOJ/AvadFCiA4imFCbjff+n3JvK/lSRgvf7B/avovFmWgPdv1IYq
k/+pIgFnnhyO9M2m818CXpcr79lF+Vp1CVDv55f7q4fkPwGTuo4NbN1A8i+F
2xMwuW2A1dVikv8ExKo4DXp8geQ/EV9PqEypVyf5T8SdgLlrJy4k+ZfCoxOR
+GPNeiPy7yonwqbkYemq2+T/lcJaiZj3Zv6SY87k/0lEr9otWuojyf+XiKTL
+d8NCsj/I4VNErG2uVfVCzWS/0QYKLeElz1i+sMyEYXucm/atjFsl4gDl+5X
ikZQvk0iEloyEk+R/vWWwpxE+P0+6qE8h+GoRHzZ7nPqLY+1x01Ex479cqNe
kP2fiIFZAkcXC4r/JGKl4GZU1xuy/xMRfTc924PohVK4JBHO+3ZPvKpJ+SuJ
MNdUSfz+hc5/kvEF5Kvm0P2iqkRcb1I5oPKY7L9E2AUqff37je6TJWJR3oF6
q8vs+82JSBvsWfOWzs/tiVhwPHPOwCcU/0lESUHX8yXDKf+NC8HQMadWRbPy
fbkwNVN8t+EP2QNcDEyyvWPpzLA8F0pOR43OlTKsyMXOy/sW9CN7QomLhR5f
KrbHsfZGS9qf6rnw8272vfFSWJmL8N0FT/JtWHuqXLzen12wjsanzsXho2+n
jqhgeCYXdlsNjO+OoXwsLpp4b7735bLvzZfCelxc7JA/evkXK7+Yi15DL37T
OUr+Ry5q9Ye23ZNl69GAix+h2U9kfMgfzUXGmM3XL+xi5Y25MOv/7NoK2n9N
uIh+vdsqVY31z4yLTzWpvwMsab1ycWj9l2FznzBswYXz3/c1jrT/WXJxbqH6
8i+039lwcZ1X2aRE+Tx2XJgcaq/NoXiiAxdx3WquJnG0v3GxKTO8+AbFW925
mDnwpuAu2efeXGgcm/Ho9DjGH38uBh32aJq/kuJfXPzcFrzg8FT2vTAuUlRr
Jv75yuyrKC5u6b2fbdvD7J04Ls5MEfU+EsDGy+WiPGnwvmPqrL6Ai9XTU/9c
GUnyIpmP6fGbwv0YFnOxdYzJjMsNJD9cVC/Q9JHzZfo6iwvfv0fXpfxH+pSL
MXuezgwwZTifi/XzDCsaKF+ykAtH/X7ZmZWMXsTFGofb/ifvkL+NC+u+gZHr
KN57WfK96gHTS7XI/85FMX/ym99f2fyUc6Gb+bPHXYPhCi5WWBc1u1cx++6e
ZPx7PG/7D2PzUcXF8rFDrwrp/FzDReS50MtJGxmu42JXnrLmghbW3ksu+m7S
fbVsJmuvXlK/V//rWhsZvxq4qAl5zj3hyOjNXHTrHr3eYc7aa+MiX2jwuSiT
0du5mG/9e4bGFna++M7FRNFZh3y6X9bFhV/E9JvrYtl8d3Nx+5vrca2BZP8n
oVgYKqNixeh9k2D9O7JzK8WPZZMgmLE9eeppVl4+Ccm7PTl5dF9MMQkzyqtH
u6aS/Cdh+o0G2VITVn90Egb0RKwMF5P8JyFsW8ulz7S+lZNweP23VoUnrL+q
SRj91Wz4/H5kTyZBq6h+uCiD8W9mEowKg2rTftH5Igm94i2HnyV/5fwkDJO3
eG04lfyNSRi8+sqGmFiS/yT8TrGNjCV5RBL2Ho0fdHgfwwZJ6N/ni9jiMO1H
SVAwKJjWu4TVN04Cd9CarL/03oZJEla7D4x5R/alWRLmWN7b2uslw+ZJWPq5
ZosTxaMskmCoCdGGeLJfk7B2jFby/uGsvE0SVEutChqK2ffskuCrfXFchQ6j
OyQh5oFeuYcLxbeS0HqkRDvWmOQ/CWhIq/b7QvFuyfxu6rtykgej+ydh2kLF
k2uGkP8rCaXPuL7J11j7YUnQU834m3GQ7KEk/LB3+Xkng+G4JKSbtT+z+1++
chJqfMYpfG9h8itIwmT5gwEnZJj9J0zCrwutQ1VvMSxOQtW61htLMsh/noQI
i+WzTKpI/pPw9VxnzFE+xVOSMGtayG1dup+Tn4THPbNq/l6h/JokrEt/+/7O
BGaPFiVh/df0l4PusO+VJGHH+b1zJ5ex8peT8OaMXPkqR/K/J8Hl0uozxRRf
KJfCFUl4EqX3c+ldhu8lIW2DvruiJsVnJONb+CtWyYnRa5LA8V+iPuEV2euS
+busdXRdHcMvJetN7q956B/y3yfhxPwFD+N+MdwgmX8v+/VFlL/YnIS6CSH/
qil+0pYE5SMWgtsU72lPwvKQsgoRtfc9CX11e273Okz2fhJ29roUYaPOcHcS
hm74uaefH8V/ePhqkrjtDs1vXx66Ix36366lfDAe3HtMNsg4MiwvhRUluK/v
4RcUX1HiYUL6xzDdBooX85D/9NfTWb8ZHs+DzvjJ6l0/KH7IQ7VpstzNQaw9
VR6UhccvOfiz9tR5iClpn1rnzvBMHq7tz/vlEUT3EXgw1/ka2H2X4fk8XDFs
+po7huJNPITWRX3dS/mfi3lYd87k00F9ut/Jw9JjDUNueTBswEPVKZN2zTrK
R+PBVLl8qs0rho152DjeLMdRl/ITJfVLt4ucYxg248GjKoGz2ZjyFSXlVRQW
bD7A6BY8HNz53TGUzkeWPHh33JE36cXoNpL5d7oefZPyzex4qLhid20Z9c+B
B71ti++dG0r5pDz8fmj3wfgww+48PO9+mPKB8lm9eTAaZGG+Ipphfx5KZRt6
5dZT/iMP53oSdl+4yHCYpP2rY+btpPuXUTxMrWw7mLyE5cPF8XB44Q+rHlfK
j+Mhro/tDRHlSwp4WNQQ2biT7tMLecgbfuTOvAKGxTxY31xe8+4m5U/y8KvL
vnGGGrsfkCWFc3hon+W/QGMGw/k8mBmlDSuxp/xKHlxfpWyq28byy4sk44t3
WaV0g+ESHoonRC1SH83wZR7WH9Xs99qA7ufzMGOq3Mmh7gyX87Dc8Hj+HTeG
K3i49HBs2KeD7Pv3eNjLSeD0ymX3L6t4CHrfs5Kbz3AND5aHFgTwRzNcx8Oa
vos2HTnB8Esevu1JEP0T03sIPKRsOBnxsJW13yDhvwI/XmMow8087Aqt6Dd/
EetPGw8fHQ/cTrVjuJ2H/onu99fuZvg7D4cMZLzf/mDz0yWFu3kYN2XN9P/d
z5XhY2m8zIyZlxnuy8fb7q/jH/5hWJaPZbezGgzus/bl+bi7INjd25/RFfn4
t0L/1P7NDCvxkRPgtnHjIja+0VJ4PB8eF6/0NHux8sp8HCvfNkqliLWvyoct
X6OrYwyjq/ORlbCnY+IKhmfy8e5jp9iR7vtr8eF5V+2J2T82vvl8TJ/2W2/C
YEbX48M3/p7N5wRGX8yHeXzmLu8zdH+TD++DM2w65Fh5Az5kk8295SIZ3YiP
GypB50qXM7oxHza8duvXmXTfiw/1yUY7LAUMm/ER1G5pNbSNYXM+jt9ptf0c
z7AFHw9M/7NXs6f7YXzIBC+02tGLjc+Gj00jvPstj6V8Zj5GJ68YdJ7LsAMf
v7xDTxpq0n0yPoZq7s89lc3o7lLYmw+TY9c7a5QZ9ufDNWyF5S3Kn+bwMe7T
ocKMWKYfwviw7LOhsSmb6acoPupep5T0rWT6OY4PnSL5qW/If8PlQ3y+LnPx
Wdr/+XjsWGCtTvdnhHz8+N1rucFdhsV8rPl41/ndPcqf4aNzlcryCW60/0v6
N73X53EGtP/zYXzcaMlIus+az8dDjdKxXE3a/yX8k+nlHW/McBEfNV1vPM6M
pf1fsh4cWh5O+0v7Px9+hmfml1K8vEzSP3Mfx+A7tP/zseP7ElPlGtr/+TBy
4oV+VWTl7/FRP/qi/9dxdN+Gj9uKjevXr2P2Uw0fqXZztt6n+6R1fIi8LA3z
djL8ko+Y6i9qAZcof4cP1egF9zN8GL1BIi9fL/SfKKB4Ph9/71vNk09g/Wnj
IzDm7T0fyjdu50NuwosP70po/+fj6qfJno20H3fxEf1ygfNqek+hm4+y29+m
y4vo/QMB8ly0/4VZMf73FeDv9qpHMVPIHyhAeHFNzBt/Np/yAjzxiwn3pfuP
igJ4DHFY8O85a19JgDfW7+d/W0b+QgFu/R61WTWE4fECuDa2rH40h977ESBZ
QXFeAr3PoSpA/Kj+5p8rGVYXgL9h0htt0uczBdDRXHH2H+0fWgIs2Hl+41we
o88XoH9p+cwLI5g86QmQZK3W0c+P4cUCRC39+fMcn+7vS/ofMMf/xR6SfwF2
LFlcGxXGsJEAKkNXPxlnRvIvwFbrDflztpD8C3A3tafyUB/WvpkAFQ5nNPmm
rH/mAjhX2wbkhzBsIcDMQwcevrUi+RcgYVNl2+Vyhm0EWNZvZtb3UIbtJOUn
WX8bnMewgwDZP9Ykv6H3s5wF8B91ZMS8A6x9dwEMFt6YdkvMsLcAcQ+1aj7Q
fu8v6U+TsewrN5J/AexKB3A6r7HyYQKUtVj/rdKj+xACPD7W3fCYR/u/ALXZ
KXNDj9N9FQH069vWf7zN+CsQIMzG3u3RWEYXSmGxpP/TO44kddL9FgHmfbgx
bfxLVj9LgBTj6W+Stek+hQBtmyeEfqX7G/kS/tZ+eDiiiO7DCjDu4pmn78l/
XSSA3+WTN1sFDJcIYDn8qHjhF1b/sgBLfqxuO1xM92cEaJyWHaPnzHC5AJNs
3Bzm0P2TCgm/z3kVjKL7mvcE2Lzk6qVAuv9aJYDJ1wzzlQYM1wgwNexaFZ/u
o9cJ0Gt+r7Npigy/lML1Aow9XlFycjHDDQJcPr8zaelChpsFuLNmi3Z2L4bb
JOOd1/3rM92HbJfM16lH57rvM/xdgG8O534m7af9//+OT+PFlkZG7xbAfsPi
oeupvkwydvZuHH+N9oO+yVgc/fuxxniGZZNh/D2GN2A3w/JSWDEZ2dxTj04Q
/5WS8Z/7nm3W2+m+SDL4H7pVeHcYHp+MmmnFM5+eIvlPxpD09aWmuxhWTcax
VZUtTjyG1ZNhO1Vu+aYnrP2ZyUifFenUdwHdL0rGz+O+JVPA8PxkKOyada48
mez/ZMTE2/x0EpP9nwzXyRqJvd/R/RNJf1ck9M4LYNhAChslo980i5qpVN9Y
Cpsk49O1xTc3qpD9n4yVNrfGtVP+nbmkvUW3y89+ZthCClsmo9zv3q3kfaw9
m2Qsu6iiufErxTOSsSvkj+kBO0Z3SEbVnoGyy15TfpsUdk9GeHXh5150fvZO
xljHQ3i/jWF/KcxJhozppm8N1N+wZGzpFtxP+8JwlGR+nVS/zLKh/T8Z44ef
n1EK2v+TkTV3yD4dyrcTJOOO+zGbB2oMC5Pxxf7tAw3KhxQnI6LzefISeg8k
MxnfTLdf8Qtj5bOS4eyp8UKW/Ak5yej/TiVTnu7/5SdDL1ToNobezyqUwkVS
uCQZTY7fjm65z/BlKVyWjPnZB+4POc9weTIyCq5UzVtK+XhS+F4yXjWOjzK/
R/t/MpplX7scjmW4RrK+1mQlBF6hfL1kPBkU2rEgi+GXUrheIj/rkhdOo/dU
G5LhpzurnyuP8jmTUbBL7lflIDr/S+F2Kfw9GVujQ/sr0/rvSsat08PkxsbS
+T8ZwSWcKBlabzIpGNSg2mBfwHDfFLiMUDpp+oDyQVNQqqn3lkfyJp+C5OF/
bVeTvaAohZVS4Kmr8nDJWtr/pfD4FMx64Vj7i+5LKqfg+CVhT6YDw6op2Lg6
PWPrBbpPmALluVfEC0kfzEzBxGr3fkVdDGul4JnmlhUPPpL9n4J5fd6cnE/n
Ub0UZLhfCTOl8otTYLCzNtbzMZ3/U9B70+3XCdV0/k/BUjuPIgsduo8ohY1T
kOXXd1BTF+WnStp/eGHNEHov1SwFD03/e/PgC8UrU6Cznufn48mwRQo+bUrI
9aL1aZmC/P21D4w1WHs2KZh6apdwXBXJfwq8VwWvX3KDYYcUqKfGdlTr0n3a
FGRunJYR/I7kPwVGVrVdS+m9C+8UmObEFvq5kvynYPmrunLN/72/k4J7Whe5
O+g9rrAUdFvJr17hwHBUCibPbhGvvshwXAquiSZrnaL3kbgpGPfO48Zuun8u
SMEZ2bnyfpGULy2FxSmIWGH/oEOX5D8FOwc7da8xJPtfwt93ERec6fs5KVg9
3PqnPL1PmJ+Ct9d2b+6h9wMLUyBwKW51tSD5T4GTWnpFcj7JvxS+LIXLUsD3
rp+1bzPJvxSuSMG5j0UtT6JJ/lNQk1nVOCyLfb9KQq8ubvn7lOGaFEx6WjTw
2xySf8n6iDC385pA8p+C+qcbiv+MJflPQXpj9ulsIcl/Cj4X/ef3hOajWTK/
47f7zbvJ2m9Lwc8vq+f8Okv3O1JQd9j/xn56j+97CpbNlHvYpEr2v0R+0s0W
r7rIynenYKYrf2zbYbr/kYo+E9sy+lK+c99UXPwUE/mb3i+TTcXHFAF/O90/
lE+Fa/DnPcUqdD8kFR3+Z6LtGxldKRVHhhnubtpD9wVS4Zcnah3xgeHxqQji
5zx4f4Xyh1Ohp35SR4fem1NNhaC7xVCd8inUU+Huv6XQcS/DM1Nxb1ah8yG6
b6eVinTPW1Y3jzB/9vxU5HqfXLRVlvz/qTBoHqfsk87w4lRkGgxJaJpC/v9U
OJ5fOWUrxdcMUlGwc8OD8Pvk/09FbOXnk3NXsO8Zp6KyX+SxrG66n5IK29zq
slXk3zeTzOdsuFaD7qukwuOBywZjur9hkQrR/K55Cz7T/fhUDFrz7rn7EFbe
JhUxk+qelVI+tl0qVkwvGXrrL8X/UmGVZ/onj8bvnArV5+d0nhWS/18yP79s
3SyIX96peLXIsOYZ5cP4p6JZJeqgP+UTcFIhG7Vd7uha9v2wVNz0XLg2jOLz
Ual4kNLalhjFcJxkPdjm/PAcS/5/Cf+DH/Zs8GJYkIr++sHJg+j9P2EqLrzU
OH6P8h3EqTCv0NzIi6TzfyoUtCcEDaL3ArJSYWcqO8HwFeXTp8Ipp8KmJY3i
f6lY9V0Qej2G7tekImPth/Qgit8WSeo/VslLp/VQkoo7P1Pm+o9n9MuS9iZ2
fGhxovhfKspcp1x3lGG4PBVjkwa8Vab7LBWS9ua/meTWxOIp91KhW5N76gK9
x1GVCpOp4u5w4l9NKnSqd/csG0jyn4qX6S9mnT1A5/9ULNzc57Qh5ffXpyLg
sH64A62nhlS03nj2x/wc3edKxS7ljqBF9J5Om2Q9He4c+4buY7RL+OFgcunD
G9r/U/HB1nS4nAft/6kY+FTLf2Qn27+6U5H2ZO7nt2fI/hdi2Drdy/wldP4X
4sXty1YdCbT/C6Fo1853uUznfyEsl1jXr9hG+78Qpdr2kwx3MbqSEKaVowr4
dN96tBD7dwYorKH3NcYLsTmrJdRhJu3/QpyoaTkxNpKVVxVC83z98Td0P0Jd
CDVhyq3jO8j+F6Lgi3W6Cb2PpCWE74de1ybR+6LzhdhiaaGVPZ3sfyHM02Lm
fhhC9r8QI6fazIr53/s1QgyecEDhxVyy/4Xoifqz+z7djzcSQmlL9J/z9J6K
sRD9mwboDFtA+78QnZq3bQYeYthMiJgnPSpz6b1ccyF8Hk5rDKf4k4UQQQNP
h8yh+JClFLYRouVL6XkrypeyE6Kuwe1uJPn3HYTofdTym5MF7f9CpI7u4+Pe
Qvu/ELbfqupU3tD+L8SHiXc0a/uR/18IVaspZzPNaf8XovigVVhfOj+ECbFr
7evT+/eT/S+Zb3+ri3cXsO/FCTH7ZKdGYBHZ/0Ks6zaao9TC6AIh1iS8PXyK
8tOEQkTM11juksrKi6VwphCnDAtcrcg+yJLwX+78yN30vkeOEKO4eh9Up9L+
LwTH6cSxEBuy/4VYG/a84tF08v8J4WzdZ30/un9UIkRjbozBiWEMXxaidmSj
4CfNT5kQy/aUzLm5ktHLhdB5pCC/y4jhCiGmTGlqHTeU4XtCqMwtKgsxpvif
FK4RQveE8bTW3QzXSeZHfGlXiTbF/4R43GnwMHIYxf8k6/vbTR2XJ7T/C7Hw
Uc69BXPI/hfCIuKpp9sz8v8JIV7crldM/GgXIqStMC1oJ8m/hJ+3+IPfxJP8
C6Gtf8S26DjZ/0JcdTLgWStR/l8aQieY5FhMI/lPw3DznU+H5ZH8p2Hur1b7
Mc9I/qWwYhrUVyx7obiG7P80GOsG/TP/TvKfBqdI7qGTc0j+02B/zNH9Nr3/
pJyG148W3rlM74urSmH1NLx1VLM4d4zkPw0u2z+47+PT+T8NiLvOKeug838a
ttRvbK+g90j00jBZ36LaX4PhxWkwcSn04KSR/EthgzTI+NW3tE6i838aco49
2X5zEcl/GlJltl8aNZvO/2m4ZGe92p1+z8QsDbJjr0yte8iweRoGNj/XnELl
LdKw4UvmAa0Ieh8mDcfmbnjbspjif2noxzsx8S69/2GXhqqvcjqzZcn/n4bI
sy3yciH0vkka+rjGPtaj9znc0yTyvbPvg4fk/5fMn+eMDVufk/8vDRMyDdce
pvdSOGlojF6fMPoKxf8k87HaZlMb+dOi0tB3V+Qi23Dy/6VBvOuuX3oixf/S
sDUu62dGHMX/0qB2NCPpZRbF/9LwWDj/Zvd38v+lQbdh+waDwxT/S0PRMOG9
q3Xk/0tDhL6jcp4W+f/ScEsp7u0din/kpyHsnO2xieS/LUyDXb8dR8PJP1qU
hj2j14x8d5neW5G0N27G6sK5zD97OQ3ltvwVCoX0/koa9N/odE3KZfRyyXjX
xgfJUryxIg2+T0RVPyez9u9J+DFS697hcEavSoNX6ArnCwoM10j4ua7gysVf
5P9Lw/vz63XXUjz1ZRrcrB7fv0bxqXrJ+tp259yhBeT/SwN/zoLdv9won1fC
z3SfL96lrL9tacgwbfqkQfm+7RJ+Xvnjp2nM8HcJPxaq+KVbkv8vDV/qVbSm
tpD/Lw2K98Y1XKH4kYwIGZUrqub7MdxXhOaVu23VjjAsK8K6eXlPb9D35UVY
krRnrhO9t6woAjdk/HKnHta+kgghnMpav1xGHy2C1eavy19sYvMzXoRck59G
f+h9fmURyidMeDT7E8X/JPUN+ty9qE/xPxEc60wm2Pqz+OFMEWJfBGf0ecjo
WiKcfGv11vs6+f9FGLZROcRFifz/Igz97rXhLvF3sQgl46eUv2qh37sQYbhw
h+ybSvZ+r4FkPMMPifuoMrqRCN+artVGq7H3d41F2DUp2MJuC733K8K1SWvv
2hxk2EyEXsvUkxQus/LmkvmNEhm2qTJsIYJ42TDz9f4MW4rwqGjYFSdT9j6w
jQgOhdPlI+cwup0I48OSO+vnsPeLHUQ4+qSo+MhGhp1FmBn/w29lJSvvLpLY
DyNFHvS+s7fk+0qOcVeesvH7iyT2uq79gRFsfBwRCjW2Nv5+xnCYCHLvI897
aTAcJYJO5+gJvvQee5wIiq+Hf92bSfIvQsMMbaNWczb/Akl/RzbJrJlF/n8R
do+qeJnygeRfBEPzawbjl5P8izCyV7byS4pfZIlQZKGaFDaNlc8RwXW4+3T7
P2x950vW543lCT/pfZ5CEf74G86on8DKF4mw48SvOf6zyP8vglHWQlMLwpdF
OHJ0yNhF9P5WmQhtsgnH9oxl7ZWLwGs+/nTiBUavEKH3RdW1ThQ/vyfCQJvj
lm7U/yoRJl6xi+lH71PViLB5b+mn8DCSfxH6Bmpr6v3Hvv9SBPWCyQmyF+k9
csl6mDToxbDRDDeI4HJ50A2XpyT/IvAHGIv5nxluE8HeNuFpIOVrtItg92sq
BC9I/kXIWts9+cAmhrtE0P/V/rc4hex/EQq2ZZ3/TO+TyaTjqqJhVgL1r286
JjgcNE97Q/G/dGiM6Nd/0i7y/6VD0GjJ/d97SYrp2L1paoGZiPb/dERccDE5
W0v7fzoOaq11fuTK8Ph0OPmUmuykfCbldIT5rf2xQ4/s/3Ts2/PYqH4C2f/p
iDp+edwNZYZnpuPK5PfZrevJ/k8H56DcOaezZP+nw0tl+PQ76WT/p0P7nRb3
xkLa/9PRnvvBZyC9nwopbJCOl5H2tyZOJf9fOgxa3UsUyV4yTsexj3q8C8Mp
/ycdtjUKKjP3k/8/HTae/Qs2NjNsno5cDZvP1hR/s0iHu9MPWacAer8sHfLl
iYv6vGLrySYdj3kl/GXyDNulo9p4XXyhHe3/6eg7Q+f5fvKXOqdjYuC6sRnk
33VPR9W0s7mrntN7V+lodE9RWbSaYf90vHsQ8UqOzkOcdPzro3ayjnBYOuKs
/R8vovNElKS8Y1CI6USy/6UwNx0hAxtdxt8n+z8dzZv7lGiSPSNMx3sXy9zf
9B6ZOB3FBZ+mfRpB7/ulY5bB9QQdA9r/0xGQaapUTe/t5aSjcu6PhOpS8v+n
Y2+l0afGaxT/T8eXu9WbvcleLkqHKlf45Ra931eSjozRncM8KL5xWbJ+rlzJ
05Kl/L903N3XfTFKi+z/dLQ4HZtZsp3if+k4MDD7wNEhbP7vSdZvwo2vVhx6
b1CyvhcO32ZM8luTDg+DiCbPUwzXSfqn0fzsf/vzS8l6cByiVTWa4n/pMPvr
ttp2BO3/6VC33NVy/RnF/9KR7lCtbdxN8i+ZrzMt31zp/br2dKwe+ePTnDyS
/3Rkb7odaX6U5D8dTQe+dH0E7f9SWEaMP1UvC833UvxPDO5VA07eMIr/iXFd
Rm+FL+kjebHkfPcCGRfJ/hejM6dXpMxvkn8xQrZs8nW3I/+/GG495g0FlL82
Xgyj+vKTrlyy/8WY71W2/wG916cqhdXFCL3vqDTvF9n/YuTuUxs9chz5/8WQ
O5satWkAw/PFKLnTM0Od4gd6YhQ+KTvuakvyL8bbvbaB7+PI/y+GbJ7slOOn
yf8vRuOmKcfU6PxmJEZZ3vh5T/+x9WMshnWRuG8S5Z+YiLFI47CLcB3Z/2KU
Z57MPjmT4n9i7LxUuiaMfj/FQgyfyj8vS57Q+V+M8AuDdt+n9/RsxFBTMxGA
fg/MTgzvmfEWHZSP4iBGTdFpec8PFP8T44b57mepFC9yF6P1xdbXcy7QfScx
6rOMPn9wI/kX4259bd24Drr/JIZJL0Gv4UXk/5f0t1t9qUsb+f/EMA3WOP0+
kfm74sT4W78/RoHuY3HFSJ9bt/Dj//x/kvmqcRk0mc73QjFWqopfm5O+EIsR
8axFTSWE/P9itL04zuvOpvifGEcvdT7toPeLc8R4HDBq175lrH6+GF56Z/2v
RTNcKPnetwBzY2eSfzGSP4XOvjKD5F+yXhV227iTvr4sxrS2sOjyMrp/JcY9
jRjTCHWK/4txtXlNO2clyb8YekpWha1TKf9XjF+qmXaylO9SJcaI71q9H5F/
pUaMVw+uNPtvo/1fjH5Tmoev8yP5F+Pjg5WR/o/o/C+G6xTXylx6v6pBjI3/
h6svjerBex5OWkhCkpAtyVeSShKSkSQhiYpUCMmWJEpCQpIkJEmffV+QkGQL
yZYkISFJkiQhFMlzn3Nmfi/+L+fM3e/cmTtz5870/f18yQ/y/80Cn7aVPe+T
fasxC84tm+1XM5nsf1ng7KexpP8qnE9LFpS97x18ZzrF+8mCy6Jp1f/1Qrg9
C7rqpul77KD4Hxx4us2tOM4TYS0O/Psl+lFE+mcXDuQejAroTPkg9TlwoPSt
bpCC/H85oArq1qmI7GNGHPDO2jZaFEfynwNd2je0HqV4jKYcmG28VhlP8dmH
cGBGqdJo5jeS/xy4uWl16Z+3pP9zIFm95/xket+34kC214e09ELS/zmQ12nG
ikEUT9SeA7Uc7osi4n+OHBiS+mTB5GV0/jlQVjPpYHIpyX/Wv7DAbgrZF105
cFkn8OlPsme5cyB/9d4B1oOw/dkcME65XvunH8l/DrTm1HYqWk/ynwMPPa9M
OCgh/Z8D38evSA6i+OABHEgIMSx4uZD8fzlg/jOux4iXdP45cG61UV99iu8c
yoH6PnvurC4m+x8Hht+fZfGa/E3COdDJ7+HOxzS+SA60j9tkcpruF9EcGKgj
cukXRvo/B37dr3MUmFH8Sw7Y684w1Ysl/x8O9Ho4JiZ5Dvn/cCAtJryoMRf1
gWQ2Pv52qSQY9YlUDiycZJAVqkv3fw547lCNTViKcAYHDu2V5Vxah3AWB3wS
uGsH/6H43hyodBo203s0wmIOLOg7umvSTPL/5cBSb+0//gnk/8uBka+7hmXM
R/0mmwM7DV2u3+mJ8HkOfE4uj+lWiOPNY/CWTpcnbUb8FQ6kGjnU/fhO+fg4
YNKUPKnqN8KFHDgzKyz9rhnqU3c5ELZ5+NAXbYgv5oDLmnfJ3k8RX8oBj42z
G//tQHw5Bx5Fm73Zugn1swpGD8MeG3T3xvwurzgwOeLHKp9MysfDgah2UcXk
pwjXcsCq152G7z8RrueAfuOwNhsLrN/IgZpTpmNHHEJ8Mwd6zrB1froY4RYO
bPxkf3lXNfbfysZTphM3fh+Ot53R88/eZhWU30eDC6+ePf0y3g9hLS7s+vpz
p+Y6nE8XLvyq7PKqYyvC+lyYX2Da5BKO69uTC0+3j50VrkP+v1xosHxw7X/+
ySZc0OjvX3OT9t+UC3M3u3atmkf5jrgQ+nZDkRX515lzgeNU1es3vdf/x4U3
63hDFvHo/Z8L1872Ub+9R+efC71WBXHlLnT+uXCBF+hdQ+8bjlxYKP00ZbEd
+f9yIe7fLo6bPcUf5sLveS9tDHfT+eeCu2djYDX5z7tzwfxJjyEdXen+z4V+
LZH8KLJXeXFhhu+qbe96YPsLuDDyRngAh+43C7lw6jnP/ATlbwjggs3MZpuJ
t8j+x4VL3YN9EirJ/seFbOcjk0+SPhfKhbrJmbesH9P550J5yO3QHYfp/s8F
677+uoPInyGSC0Vmm2ZE0f+HaC64zot4m07+Y7FcuPXnkbeRD5aP+z/wHi7Y
l5T4lZD/RyIXBvzXw9irF9ZP5kLfWondd2/y/2P08XdN1nvyB0xj5Tcsv9uY
TPo/FyJ4I+RW0eT/z4W1M59lbvYk/Z8LF3nnoL0H3f/Z/rfZPXZLJ/2fCwVd
Ds7/NBrLq7lw3e7K5JopiM/mgmPN7IjvHeT/x4UfKwuspiWS/Y8L6WcvXZUc
J/nPhZZrnKvOdL8s4AJ/euv1OzSeQkb/ihLJAwvS/7lgpOHyMoX+GxSz/T8x
9ZyI/hOUsvndNps+agviy7mQ9cXx/bQokv9c6GLrrZsTQfY/Lmh/aw8Iukb6
Pxf0XFZ1fCZ/zlou7Bn/jxM6CNur54LlQbf0J354vhq58HbkQTtFLvn/c2HT
0Okm+bXk/8/Wa8M71Q6yb7ZywS74yty5x8j/n42n1GrH5iqy//Hg0ObdlWKy
12rxIP3bj+5Vh7C9Ljyor9EILjlL9j8efFiWwl8sJfsfD7qve3A/lex5RjwI
/nGrqPESnX8ezMhc39Ywkc4/D8w1dGO4NN8hPChLG7Q6axudfx689MsaM4Lq
/8eDGqsQTRcd8v/lgTog+c337+T/ywPQMWy5TPnE7Hnw/s2IWRf/5//Dg7RL
3fd38BDvxAPN+AaL9eHk/8uDkpEaZV4J5P/LgzHbRFnu43E+7jz4utW4t6gL
+f/yIPJmb5dHtF5erLxFWN28NDr/POhtMdnmYBP5//LgqZXs0+6v5P/Lg2+7
PkzyKyH/Xx6UitYu66Qg/1/W/r1P3Y91x/5DeaBT9NIqejb5//Jg14m/IXeL
yP+XB20WtgtXkv09kgfPu65/dorij0fz4IavdvgAyscZywP/c5yMnEyS/zzQ
WLIgId2Y7P886Dmwj2JUEv3/4cHyVI8IF02y//FAZNfrds45pN9UHhyZtvTY
IxeE03jwa0tm+08x6f88aF2WccST4tFnsfXkZBs3kT2Kz+iv37dwDsVHFzN6
WZCVeoXyF8sZ/d2o+3mgL9n/eXDwhcu67HLEZ/PgcsqYiy/pfeQ8D3LP5ykz
dpD9jwc2w3NtP5TS+edBP+0+Kwy6IFzAA/sNhxbEtyJcyIPB1ae/JR+h+z+j
J5s/PVO9EC7mwZz4TZP+UPlSHmyq7Lpwj4TOP9tf1SKjaZsRruCB54ArOY6n
6fzz4PThOVb5TykfJdvf+Wu9X06h88+Dbrsk/3zoP0k9DwznfX39kf5PNfLA
erfUoPUB6f9s/1a+e9r7Mfn/8qDJ5H3nJeTf28rm12dBp4e1pP/z4FUfh27l
5L+rwYfydMeEN/ReosmHh08OTL6mRfyAD+9uTvo2ZRTCOnw41HNWm2sV2Qf5
oHR/ahpL9gw9PkSIuH8vkLzR58P9lT+DE9IQNuBDt16xt33JntCTwQXNzu+m
It6QDxvPV196S+9VRnzQv6za9JL235gPrhv32y8i/wETPjQOjhTVzEV8fz5Y
CwZsPE755Ez5sCdxyZX5lD9sEB/O+d3qqnuQ/I/5MHtCRkw06d9mfJD2cN6k
jqD3SD4EHln6U/8dwhZ80Da7AZIMup/wIUf85Mq/HNwvSz502fjiz6wKXC8r
PizbtrjJdDvC1nwIylp1f+5G+r/EB+7WkwW3SD+044PC8vbw7Cfkz8jGIzka
Z+CMsAMfnB4FO2Y70v8mPthOdD8YXIbjmcj2c82PHprXyd+R1T/D14ufju07
86Ff1ZPHeRvp/xOfnQ//QNE4LO/Ch1llfl06yP7uygeHt2vy35L9y40PwRUv
tQKpvjsfpq/a0/sz/afy4MMcke1+6X/EL/lwzefebs5ehD35MOjcgyKPAfR/
gq3Xk2enZloiv/Pmg+/t+3/HXaL/FGw/o/snWhzA+6YvH9Y8/Zjn4oH30YX/
n/6mdbQcRNiftR9Q3Xm0Dt5nA/hwxC2t9MASvP8G8SE7KP/Vv3vY3lI+nE7U
HPKlFccTzIc702uH3AbEr+DDuokX9hlZIRzCh5+RkduP7MH+QvnQVDVqwVp3
xK/hg3HdsZX/hSF+HR86FPOtsooQDuPD88KBpR4LsHw4HzopfmXcKMLxRfBB
DgmZHysQH8kHn395/008hfAWPtzQ/fts9S2Eoxl9f5rfctQB1yuGDwldrXb1
6o79xfJhQZ0gxvsblt/Bh+ZXsTtc9lL+XAZLz2QqTyI+ng8Wu+5P++iD49nD
2ms7d7exGPEJfKh5NWfjjqm4vol8OF/bN2hhCfafxAexqizmyDKsn8wHlbwg
uetOrJ/CB87gz+KhMtRXUvnQ8sjldOBpLH+ED0KjOyafjRGfxge93ID+605g
f+l8cFzNa9evxvIZfPjUs/cRz7MIZzL+MP1urM8RnF8WH6IjCqTT7iLM5cOf
7OP33tL/Sz6jp7ud5nzQwfpCRq/jXLvV5iIs5sPLl7aKTZOwfykfzOZcOzBh
NMJyPnzgi9emGyCs5MOV3dWfN33G/tR8eLbtsm70LGzvNB+8X/9xvriL9Fc+
NMTkbrNZi3AOo78rS59epHyl51n9awUivy9YP5cPI0Pc5+94g+XzGH+aP+zr
DBnOJ58PFb5nxh8WIXyFD0VNObv60v5c48OSL5kvR+4j/ZfR46XI8m4pCN/k
g4Hvr9lbqrF+IR/WSwyK434jXMT41+YDPDM5vY/z4UtRWXaXesTf50OB2jX2
lhaOt5gPVn20Ioc3Ib6ED1fPGiXNuoz9lfJB8/2/DMtyxJfxYduRizMDSJ8v
54P7n3udjhYg/hkfon7tu3eqAPuvYPTz7qOPvj7iKxk/HF9z0Kof/bflQ7z9
wfBqsidUMXqw+vA+ewvC1Yw+v69M8ZmBcA0ftHYnrF8moP+4fNDI2+Czku7f
dXyoLOotWq6L7dfzIfHXzxNuZJ9oYPzUuUR7xn3EN7Lzu29J8WL6/9vEh7Fj
08Y++I7lm/kw5ts6TsxXhL/x4e7O0DE9XbB8C8OfKzy6gu6vP/mgdqu9eIby
obby4auV5cJhuxD+zfbjWbf2yHq677P1n+i17+5YxHfwIak82DluMuW/FUBW
1GiTPOLfmgLY8DeIW3+Y5L8ALOcfyuogfUBHAJH7n+VNGkH6gQAqGjP3X3FH
WE8AZ3cEu3vTfVlfAIuqvaccIHliIIDEHbVGL0k+9RSAcF6M6e5V2J8hw2+q
7WTQE+sbCeDSxJOj/mgj3lgAqy90GmPfmfQLAbgub1vYSP33F0B8T/nMh56k
b7D5iQ5+fETycpAA1gf+rvpD+tsQAXBae3TW7cD2zQSwuKH7VwPKP2cugG1v
X8e6kX3CQgC+fjN35n8h/UQATSWKylMPSP4L4GufW0uLxpG+IoBVvpt+nclE
2FoA+/ds65QeQ/qLALKvPO/WRPki7QQQnWPh1sghfUYAF/UOcB4FIH04CCD0
o/un8YvJv0EA18el/Gwg+TRRAFWaY84usMHz48T2x2aKsD4GYWcBtDwJeHoo
FWFg61+0df+giQi7CEDrUO+3XV3JH0IA3O2HXORqhN0EsHXs6cU3QhF2F8Ak
bvr4jgaEPQSQdGzZ95dnEJ4tAENZ/qXEcOQHngJIdy8Qu5xB/uYlgM4f3qmN
GhH2FsDkznWiKdEILxDAXMPIKUPmIuwrAONFnYWhZxFeKID5E3rrdaL80v4C
6NgnS7gVi3CAAC5//2Z16jOWDxLA08Kw6QcGU35mAYy7bLggdAzCwQKAru9K
LecjvEIAO98LXHJWYHshApgz7tPYJ0MQHyqA6ZMCOn94gO2vEQA/OVH5kOxv
6wSwxctgeYUvzj9MAD6PXneSa5H/hgCCjZtdLxC/jxDA5yKdTY215M8hgFyX
H45WexC/RQC7e9RtfJuG44kWQFvJDN2DZQjHCGDU+VGdN5K9MFYAQxIXl1iv
Q/wONn632jJZNrYXJ4BZr6xVEbQf8Wz+T0yGzN6G+7dHAOE2V06mkn6aIIAY
rT+wm/h7ogB07HavvvkR6ycJ4Iwkz2rZb5L/Avg2sNhw1V3sP0UA1um9U25X
YPupAji1KLbv2ZMIHxHAuyeSXU6FCKex89RLM6DTfoTT2fgN+gsWOGF/GQJQ
JS2+HORG8l8AV2LvHTz7BPFZAiied33gTiOEuQJoP/zgqM4ghPkCOOh8ybRo
KMl/AYytFrd9zML+xAJQv873aD2P50sqgIHSBy//9UBYLoCQzqdnz/iF51Ep
AAfdxtsrSD6oBTBFXyGcvxbxpxl/efWixKkD4Wx2vpNsxjvS/TNHANpOsrfT
6D52XgA93lQdbab877kC2Pjpmd19ul/lCUA3IeDwFrqP5Qvg0Zfx2plzEL4i
gDGH995f0o7lrwnAY8Ks6oklJP8F0Hu7aeNKf8TfZPTWw8Srx2asXyiA2Uun
JqhoP4vY+htFJseEkH1cALdN/Lyt7mH5+wI4sHpMsZ89yX8BNNje87ZtQ7hE
AMPN1w/6SfenUgEIYm9uyxqE+DLGf846Og+RkPwXgP/D886iUYh/JoB51mFr
BtP5qBCAzZaqij6vEa5k5/1A35bqlwi/EkDAs6l6MwOwvyoBdD0xSPpFj+zv
Ani+7dvj/p8QrhHAMfFPM8frZI8XwPmj70pn/0W4jsnHqxkntPfh+aoXwJdK
/5zOAzH/fIMAlhivv3b0HtnrBWB11HnBFRHCTQJQFIYGeJoi3CyAf08/KKWL
EP4mAI01UwxDfHG8LUweWmy/ffACzucno/eHvX8VnkC4VQC1U6fOTCX+/lsA
R3p2qnGMRvppF8CfTW0rA36R/BeASXbTn6uk32gIwcbSR9LogLCmENr3Bn+M
CEBYSwj2FcndHUl/0BHCHrXX9CF0X+sihKpxpzfq70dYTwhzI4VbatchfesL
4XbgxdCGfwgbCOGGjTBPU0jvB0LYvl7y0TQRYUMhqD5Jv40bgPMxEkLFYT9b
o7GINxaC1h1OhT3Zx0yE8Hkr1zZwOcL9heAaqrGEQ/d7UyEozk55IbpI8l8I
8PLGku10Px4iBO7Er8fn2SDeTAj7XgTsrKH7l7kQsi7tblpB62MhhNPbVmg9
ofX8TwjHPry0fPsU+7cUwvn83KNcHsUrEcL9yh0Wj6cjbC2EL8NDglLpPmkj
BNkgr8t/95P8F8K23mH7Rtsi3l4IcTWSfxmlJP+FYLzS6np4JI7HUQgfhq5b
u4z8ISey/Uk9eiNJj+ydQnAL+rEhj+4Xzmw+MQMMht0g+6cQDFd/PWZB/rEu
Qti44JbPP9InXYWwt83xcutLLO/G1itu1aon1uQfKYTICeMSJn1FvIcQXH5d
z3k8kvR/IZjlnTv8RBfvO55CeKSj4bclhvR/ISw0Gvlclk36vxCqq751rrfG
++ECIbxwbLszmuzVvkJoS/DWH0DvQwuFUJfsEnX2LsL+Qij+rD3Sp4bsrUJY
NO3mkjDKrxgkhNn1FVEzKZ7LUkafC32Ov5+G+GAhPBxXnGg9gPyx2Poazjw7
heLlhghhztccuEz+hqFC6BS5p7sH+YutEYJHl8G9uhuQvVYISYkLPNeNw/mF
sfar9Z50zqX4Lf8HjhBCmv78F3r+ZM8VwpuAoyMKP2F7W4Rw2OzsoE+TsL1o
Rm+75ypD40j/F0Ko5eGeayg+T6wQcnbyzi57gvV3CGFQaaTJlcXk/ymEB7pV
v45GY/n4/3/e7vj2DSZ/UCGkG66/3TcB55sghJhFKWbLyb8tkdGLcJbthj44
3iQh/LdlcmRDM/aXLISrNdkTdAbieU4Rgm9ZfaXhB3o/FsJFl4fV30ieHhHC
TQ/P97INyN/ShMC597JffAHJfyFsejPC6PMe0v+F8PP2/FZeZ6yfyfZ/jpb1
LNL/soQw72/Lo70XsD8uO0+2hYbXJQjzhRDWqd4k0hhhoRCmQMtD3jnyRxXC
hfeVtlfpPV3K6N/cc503va/IGX/pNv3dytM4X6UQjEZNMr3uS+9VQhjV7eaJ
IRKsf1oIprfkI+JyyX4tBLuamCEcyh+fw/jhh4hBV8eR/Gf7+bnudPRYHF+u
EP6+rFoy+TvFt2L8yjTh6Eqy9+YLwa/yO6ea7P1XhOA+9/WN7auwvWusfMP1
tlXkb10gBMc3Q22iSV+5KYSECz4P9hG9Fgrhuuu5mH3fEF8khMTJIycFn8P2
7gqhMebmUwXxh/tCyL/b9Utgf3ovF4L3VNPkk6bYXokQrE99PPW//kqFEJg2
psXZEuEyIUTNO/nnM8VzKReC+bvnI2feQ/gZW+/pv/7TIf5VIYRPn1c9WhWJ
861k/G/2iWeN5P/+ivE/m2Fvv07A8lVCaL1gfKFvEtnfGX++di++J8VnqmF4
/S46gd1I/2fnP9vvoagU8XVC0A8Njz1C7dUzerCbvOzdBYQbhPCj7V7P6fkI
NwrhndXxCdqe2F4T4/djIpwcSV9sFsJgHbM59+k96hs7z25bH52vp/c8IdS0
Bl20ovhXP9n4zHLj65Wk/wth+rnXD6dVIv63EGZFhwdZEf22s/U4Oepy119I
Hx2s/3P34BP5K2mIIKVmyrup9J6uKYJtKR7Lf5B9W0sE0+Ysue1F7y06ItBI
yhoWHEP+QSKI+j2wy1Ul4vVYfd6os+Nn0HshK9/2b7n3LoQNRHCn6EW54yV6
PxSBzCGpaxr5jxiKIPPPK79Qel8zEsH2pPOOirmk/4sg5OW09j7dKL6YCEbn
aWiJSV73F8G/ze80Byvov4EImq6VnvgvDPGDROAy1bjr24nIP4aIwOavXj/B
V8SbiaBP9Hen0aORfs1FUDK/wjx0KcIWIoCnzzxHk//JfyJIfRnn0hKP9S1F
kFaeO+BcNeKtRLDqu3ttwHaErUXwcVp71tjx2L+NCP4Y2HbPGId4OzbfqpN2
Eakk/xl+weJRz22xfQcRSM/OidCl+5CjCOaauQzdMwLbm8ja//zXc8ZKxDuJ
IF5b4L3amPR/Np6AKJsZL0j/F4F7RWjqsTlY3kUEWy+frNAMRNhVBPmc27+4
ZF9zE4H+hcvd1m8h/Z/Vn1Y5/M4x7N9DBCYdkpd6Q/D+OlsEMbdb+jn5kf4v
gnOpu4f0IX3Ei+3fMoHJsiC8X3uLgNOno/eJDwgvEMHVSYXGHbsQ9hWBgyLN
IWoF6f+MPk9pDG8l/dZfBLbp1wvnzyb7vwj0LJr7xr8i/V8EbY6RtiLSH5aK
oErPuc3nOs4nWASJcaEj125F/AoRtKzU3hLihXCICHxff38+cRTZ/0Ww90/g
2JQSsv+LYH1swpVrHxFeJ4KZj3t796tFOEwERitt7wXR+0W4CCIOJb1Jp/Yi
RLBg2JU9M+aS/i+Cvytf/fdRH/FbRKDI0Cr/7IH4aBGsKf1un+aJ84sRgXDS
KBvZDsTHsvVM7KRXQPahHSK4lx5zKJLGF8foqfn3ek/yh4pn9PIsSjb6M9n/
RfDa4mjp9tkIJ4ggfYll6phFpP+z9oel/uVcQjhJBCO/vjGMjCb9XwQ5BqOf
jXEn+c/2/9an9c3OiE8VgeHrTjMO15L+L4KyzmvtAruQ/Gfn92T1cIkc4XQR
7LC+PTMtE8tniODpwObh9cMRzhSBxeVd2Twg+78ICiIumj/vQvZ/Ebw59mqn
4ArZ/0UQerLY1H0A6f8i8E5/WiRdSfq/CN5/gpN36HxKRRCkc+PpcrLnyBn9
fDDnPaf6ShGMuXLTsRe9n6hFUB/U7Y2I/vOcZvxtQvFSYznZ/9n4Auztuq4g
+78I9pcccDZ9S/JfBIeS1v7VHI1wrgg6O4W2tpxC/pAnggOPR27p/AP5Y74I
Ps98FnJxH/LTK+x8yV16q7chv77G+Jt5XtZWQ/r/JgKtlqCvT7oifFME2bBh
uRa93xWKoGJQhF/bJMQXicCn2MKj3RXhuyLY1JYU/bgc4ftsPFVWMseD5C/D
6HmCa92p4wiXiGD3JMlRx304nlIR7HR9YbKQ4ouWieD4DUGimO7n5az8lBPd
57wl+S+Cnps6X2kYRPZ/Rv9hroF12xGuFMG6J1ePrWwh+S+CaNmExmK6P1Wx
9VZPmVNM949qEVg/F3KynpH9n/WvM07iaofrXSuCXbcfvTygT/Z/tn9DRs+b
TvagehE4vqzsPYH+jzWw87NhXIb5S4QbRbC436B/k+i9p0kE2qIpscE5CDez
8b139TI4R/Z/ERSFBMSWyRBuEUHcyE73cjxI/otgyOGa8Sv6Yv+tTF6kjbeb
a4PwbxFkJLYM37EPy7czfjcr0uopyd8OEUimrOjl0kj+P2LQhXV5NnT/1xTD
oLG3OxccpHigYug9pW53M/l/6Iih6/Tl1cPp/aGLGM7kLdc7Tf52emJQnggL
8nhN7/9iGKBKdJxC9kMDMWh2uTzW1ITih4phcOz2hNStZP8Xw4ZXBnFnSR82
EsNkrwF7u1djeWMx1Or8MN+5Bs+TiRiev3NVRNJ7Un8xmHh+LNlK9l5TMRg2
NI4YnUHyXwyNxxSrOoaT/s/KB+pPLd5A8l8Mxyf+3Nochv2ZiyG97k/bvCkI
W4jB5np6H9339D9RDJuOtB2LycP5Worh4mRXnZyuZP8Xg13/mddOk/5pLYbA
J1W5s8n/1kYMl4s/DhlO/oZ2Ylhm+5f3mP7z2ovB22hV58X0n8FBDPM+/AuN
tyT/JjFkPHoUb/MZ4Yli+BDZIyiO4ss5ieH7Gz3LRfS/wVkMGmf8X4oCyf9Z
DGZNA3hPyT/NhZV/GtsStYH+Q4mBe/irqzv9n3ATw5yY4S9bhOQfydbTMf2B
+Xt6/xfDgxWTH/qsJf1fDFoHdcPlpN96MnrYGbM0vpr0fzHEOq3WnET/M71Z
+zuirr3Yjfu7QAw/Avao/tD++Irh+mHfqYvI3rVQDC2h1Qddy+j9Xwy+bluT
Z40k+S+GrSKv7H7T6f1fDCnPdjntXU3yn9HT7oKesc+xfLAYihxHL9V8S/Jf
DEedIm7d+Ef2fzG8/eB4UPMN2f/F8PBN1MOqr4hfIwaL19uOz7Ag/V8MHtYj
t356jXCYGFZf0z31nfSXcDHkHA0OSdfE+UeI4TTn+QM+3f8jxfDyd6d7ol4k
/8VQn7Iq5gXZX6LFECLdbpyVSfq/GBYZ5Jd2jKD3fzHYboy2y3xA8p/td/w0
jQujSP6z8/jTz+XNG9z/eDGYLgy6bz+T9H8xbDSd2nGX5FWCGP7sPNyaMpjk
vxgOJZ+fcWMulk8SQ8KnxtizZF9LFkPEuZef/73D8aWIYe9GjaC5dxCfKoaT
l20uR6SR/s/ma7TBq4HeQ9PYeOL8yzbReUsXg3+WfQ//VPIvZ+v7TSttThbC
mYyfpLw+XLKT/M3FoP1FtGgj6RtcMcxcMupP2zPyPxeDaubTJBnpe0IxfPa4
0+RB/jtiMZyoOlZ4ZjLipWI4fzfAdGtvrC8Xw5dj5v35XNL/xRA21bQ9g95f
1WLwmzYx/wXxv9Ps/O8dZakoIf9V1n8Md07GE2w/h+3fxUu7Nu9H+LwY8jp3
P9L4kfR/MSz5aWKeT/bbPDFknz8SenYMvf+z87hCMN9ch/zdxdBxU730+xiE
rzF++dPYqSAdyxeIYdpF/T0z6T39phjGf/3CmUD6UiFb/86HDvs8J/2fnc+y
6NcnI+j9n/HPs9+OvCD/vvtsvceeC/1B763FYtg5VR4QuoTkPzv/hfHvvg6k
/7NiKHRs2pcbiPXLxCA9keywU5viaYihefjWqeUUn+2ZGOb2vDf6JMVXqGD8
LKztd9tnxFeKIdho0nwHPuJfiSFrlx8nnOIXV4lh4vSpX1yW0f8bMXzzdL+n
k4T/Z2rY+evlKgyxp3gcYqibW3ChIAHhOjH4dF+543U7xedh9CBI+esxB+EG
MXwV3exmug//2zSKIbxuw8yfFJ+jSQx/O085lk7xXZoZ/9L4cTTuDLb/TQye
nycPEPIpni9bz3rOxrhgbO+nGBr295ziQfGIW8VwAYaeCFPg+v0WQ2jFdvld
A4r3IQYrDwenw+Rf1yGG/2aPTM2cSvJfAgWnTHRvkzzQlIBwWvOTte0UD1AC
e20iJ++4iOPRkYBBQ6+TAyg/VxcJhNg/MoxchLCeBJL3aJhLKb6fvgTMykbP
8aP/2wYSSLKe+E+WRe//ErhlMLghxRnxhhK4nDFo5Xi6nxoxuOFgefgD0v8l
IPjyKWZWJ4ovIIHKKUG+sykfRH8J9DyZ+HrOF8o3IIFfKx4GvIkm+78EMmx0
nGZTfJohEpjYmhc5hv5Tm0lAQyup6+bnOB9zCUR0LPTtq43xnywkkP3fSWvb
TRSfTAKJb8ticyg+mKUEVvscdpiQjPlQrFj5/befl9H/MWsJcK5ltKWSf66N
BKY41XYyo/gkdmy+OzX2bqT4fvYM7/6h3Hgx1neQQMDx5OE/zpH/nwQsNz7T
NzyG+IkSOLiVc+/mAhy/kwSyXC7JZR7YnjPbX72+e2UUjwUkEN5rw/rhWQi7
SGB939D6iK9Y31UC/nbWV87S+XRj+/8l+YxeAfn/SUAeEFg28TOW95CAyEHs
NHIE/Zdk6+tbe9TKF2FPCSye+USioPPnJYF1V1d9H0nxWL0lcEjWEsCleDIL
JODy9trpWRQPy1cCN3UjfD+T/8RCCZyxKF+1vRbr+0tg7pAPTfvJHzRAAtMT
rxfdMsb2giSQc87TYTDl217K6OGpVOrZgXCwBKrOp096HYXwCglsu7cxejvZ
J0MkUPopfLMX5asLlcCliwfK3aKxvzUSeKrNneH5jv5rs/OT1mNUXi+cb5gE
jvhNHyGl/zDhEjj6fIDR/XU4/ggJPI81W9gmJvkvgeil6sZ8Y/L/k8Dt8bU2
wWNwPtHs/AXYeVkYY/kYtt+7tLsb0PtKrITpL0F+yY9xvXZIYGXesAEZ60n+
s/Esj1EKyP83XgJpfidPatP52iOBBRe7eNjKcPwJEtiyQcvrKPGHRAkMO992
fF4/sv+z+XT3CoJaHF+yBI7X8TOf0flOYePV/8/Y9TaOL1UCu9OdE/zyED4i
gU4+hqseXMbxpbH11+h/1ecjji+dnY/OJtsP0v0kQwKpJxI+95mI48mUgOfA
HN9bMyjenATKH+dvm0/5NriM/juGJjdR/Gi+BKwrHPqFkL+TUAITBvRa4jKP
/qMyfvO9AOb8wvakjN9wDS+ttyf7vwR2bF2+dORHbF8pgQdxmZxRlG9TLYH+
n/6W5HZD/nCarf/Erdr6PSl+pQSKlF8arw3D9nLY/k0LMnSl83BeAh596voW
78Tx5DL88VK/pBCKbymBsqC5ls81cD75jF/9kusCxSO+IoGLy9ZZXOyL7V1j
54uX1+9bHsW/lMDJV7+XHY9B/E0JjK1SmHi4UDx8CRz7NTvbiuIRF0lAmZGo
+PWL4uNL4BV39oT1XbH+fQkc1rfxzX5M8TIZfR0OfGEmwv0rkYBTOsReXUr/
ZyVgvnd01RjKV1/Gxjt9Ece3H+XTYes1cveBFIoP8UwCd55nz581hfLrSAAc
w4pXUr6eSrYfUTbzvCk+6yu231sr9EZQPpsqxo+O2/lJnUj+S6Db1CmHYij+
QI0ENpif9r2Qhv3VsvJfJxjzKR5ynQRsM4dOTdSm//kSOP/eZG9kENZvkMCo
N9ZdA6/Tf31Gn39dHb/R//UmCaz6e23wPYpX0SyBMfsqTnpFIf6bBCan7z8w
/H/x/Fn7fQ8dCF6F6/lTAtpjNCXXKkn+S6Dpd0UvsMPyvyXwuf7d49NOJP8l
4F2c999oig/cIYGvR+/njRyN5TWkEGtYeWM0xYvQlMKVC9WJiy5RPiApuFef
OqdB8Z91pCCr4I44TvG8u0jB4rH5mh86ZP+XwmsHzvhDVfRfWAq/htif72uF
sIEUJngkzPV8RvFDpRB9mxu1geSXoRRKSwa/sh9K/4mlMFNcsGMa/S82lsKe
owZPaxeQ/78UUjyz1qroPtJfCr1uvDmfTv+HTaXQUrzs8lNNhAdJofl17ZuT
C0j+S+FP17CUsG5Y30wKXcLbD+2h/K3mUji1vbt31kU8zxZSuPTAuLzfSMp3
KQWu4amZdvcwn5mlFJLN+N1GlVC+Mil8+W296q0twtZSuL67Yf5EI2zfRgp3
lV3i58gQtpPC2KV+/0KPI2wvhYRZIeo0ys/lIIU143xtVp+nfJpS+OzJMQ2i
fLUTpdB1rc10e0OKdyqFjhnD9mygfJ/OUijancjJDaT4p1IIn3u+8lkVwi5S
WD//991D/SkfohQW3Wj0s9uO43GTQs/pQzJ4lL/LXQpWx7oct/FDvIcUeq/R
Paak+K6zpZAaejfeJQbxnlIY6RB+2dWb8rtKoUHvUVrfUIS9pbC58bnKdyjF
U2X7ob0hJIryTflK4UThlv1LxlF+NSkMvC4CtwF4P/OXgm5s5KGGrpgfLkAK
Zv7vryx7ivnngqQA6psrGsyx/aVS2PFW0mtMZ5x/sBS+mZtMGk70uUIK1QPe
dHdqQzhECo7D8qdXBSAcKoVlP12OvTyJ8BoppK1ZnxkspHxtUhi6/GvUtUxs
P0wKU67ueLFEm+K3MvriXb5yPw7nHyGFW6vyeq4ifSKS0UOCmw5cw/JbpJC7
fsNGfwnls2bjXXo4O24Y4mOkoBf0UC3difkAY6UgtYr5lEr6xg4pvJk64Zx0
I9JrnBRar1bpDR2I44uXwvsxm++3F1M+OLY+OirRmiQcX4IUznzUir13kuJD
S2G/vd6s9Ra4/klS0Jw93flHH4oXL4Wk6XMOP87E+aQwel8seSglfpYqBRfF
sLP50Yg/IoXJVRaS1tPYfxqj7xFtE4SdEE5n+2HNfTHmBMWXlkKlpcdMN4rf
nimF0FJOmTb9P8uSQmBd57RpTjg+rhTU2lHbwt0pf68UvnOCt+tRvFuhFI64
Hs2wpvitYraeoPfcuxTxUilsH5Z96FM55iuUS2H607F+R6fh+imlMGnZf90s
dCheLTsfPfv5djxG/Gkp7B7aEmvNo/i1UrD0d6p2ckB8DuOnh6uFf6bh/p2X
whCj56IJe5Ff5bLzVNy00yaN8ltK4c6Bgep5lO8vn9H3g766a8pR/7jC6HP1
JzP3+Yi/xuhth3MP110U/0IKt2u4+g/HIj3dlMK0/a9uzx+D9FHI+OeyoOSA
BDxPRVLYkD3Fp+0X5ceUwjuT4cHrAxG+L4XyQx1DPV/j+hSz87o3aF3CETx/
JWx/frz6aKVN+W2lENNo/nCoAPFlUlj8qv1OWzn2Vy6FyM5650dSvuFnjJ8N
X/qxawflw2X80XEGPywC16NSCtoWd/xdNiH+lRQGXBna5vYD51/F6Dex4U8A
j/Ins/20mz0mm/IV1zB+F3m2059zSL+1TP7dU+z01kJ6qpOC4c6GhR6UH6Re
Cr/nXr66dTbSSwOj59dzda7Hkv4vhRtHN6x9TPl3mqTg+mXahpOBlJ9dCsb9
PjzPPIv78U0KNbvHb75A/LVFCjoNiVkv1pL8Z+O5VWg3ifLdtbLzofMrdPs7
bO+3FI524xzdSfGm26VQ8XP0W8dqnF+HFAQXp+/4SfmgNWTg+37gL/dO2L+m
DMruZnQPLKR4IDLoVV/srfkf4nVkMFQovdlHhe13kYF8ZnfpW4p3rieDc4MX
L/9M66Evgx4mE+Qu3ljfQAadgrMSivsivqcMrMsnXQp4gXhDGaworCgbTPG/
jWQQl5l+K4L2y1gGJeOtlzu0UXxxGXTjD+nWXIRwfxmMEksWZ3WifKMyWK1u
8oBlSG+DWPm4AQO7eCI9DJHBMM3AvPd+WN5MBouPjEk4Z494cxnM1g1bUvcQ
8RYy+Je6ekkx8e//ZLDz7t6dPXfh+Cxl8J9B58IkGr+VDLgBp77rUb5gaxm8
+Ww084s+xS+XwbHxB4bfGUXyXwams3i2i4Uk/2UwTnomMZrixTvIwCC+z5nD
FE/eUQbS0qUhw7MRniiDgfXXi04MQnpz+j+wswy0bWv4yw0QBhk83vtnrNkr
7M9FBq/vPai58YvkvwzybgvnJleR/JfBK5/snIhayo8sg+WzxmcdJH7tIQPR
ZR+tDy2UL1kG5sG35/2cgLCnDK46ze3/Yz+ur5cMTowafu+COeK9ZZByZr+t
/wfcrwUyKH/uoeVfj+vvK4OD97y/XD2E/GGhDG6M+SbR/Yl4fza++7rtwbsQ
DpBB6saz81fPxfJBbP+XHViqFUr5l2XwRGvYz16ULzuY0W//2verzyC8Qgbd
Cyd/8B6M9UNkoFmq8/37WcrPLANjzfOuM/fhfNbIoH6/bUGfGITXyaDt1vPS
1004njAZNAfH7NXqhvhwGXiOujOt2RTbj5CBOGuCVvM4hCNlEHNvp/auQVh+
iwy+vjYf9bcn9h8tg9uHLr7amojtx8ggfKzz3vmvsH6sDE5NlPdZ1YT1d7Dx
G/WtWL0Q+XWcjOm73I5ezxGOl8GLPevel+hge3tY+WvaRn60Pwky6Kq/8Yc8
ivKly6DnGP3kfqcQTpLBpUsHPz9NpnzR7DwIzLcGTkN8igyivzsn2e6k/NFs
v706pzgYIP4IW8+p1+v8k7B+GuMXgo+35N8Qny6DqapvvOa+lF9aBq6Nn3Yq
6H6bKYOPGy/FDg3E9cmSQSRvWIdkPs6PK4Pxb7cu9pShvOPLYMxey9o/7tif
UAaZt5+0nIjA8mIZLEj7aKVP+YmlMhj0zGRxsw3i5TKIv/nfwGV9cH2VMjhs
ecjiazfsX834V+7X+SdWIf60DAyrbpnFkbzLlsHD8boH9Tfj/HJk4Pf6ho5x
EpY/z/hte8fm75sRzpXBnunVax0OUz55GficvBiX0x/hfBnUPrmseW4uwlcY
f+NFv95/DuFrMtj8eldlx00cXwE7j6ln7ixPwPZvysAuaaO5jwbJfxn0fVLo
5f6E5L8MjszVnWZcQ/JfBnPOHAiYq4X4+zJQJvgW6zshXCyDB1+HOOh5YPsl
MigYt9y3cSrWL2X0KVZe9SnH/Stj/MdiuT33Pq53uQz8ufvf35Ih/EwGO0Iz
Oxd8wvoVbL/zpYHn5yK+UgalVqdPx9mT/Gf0+jfVOp74RZUMZp51tBw4BMdT
zfjnqPv5o77ifauGrbfv6R4jHC6g/JfBthnPwnV1sH6dDC7kvRzgeg7HWy+D
yZvfVciHY3sNMlj0coiDpA7Xr5Ht192xY20dcXxNMtAPnDth5wPK3834w/JM
J50n2N43xt+erToRdQfba5GBRpXvvseTSf7LYGmMoNDkFs6/VQanexeNe12G
7f1m9P7F4e3Z3th/OxufxF80vi+W75DBMg2XG3VrKP+3HELMf98Z6ncO5b8c
8kr3ja7owPlqyWHAgIHj/O1xfXTksDN9yYLllO+9ixzCo5K7/8rA8erJoTmF
/ybjNeL15ZC5zLU6aRzOz0AO3gEOk7p1x/3pKYcYq8mcGxysbyiHorXeD7dQ
/m8jOay/bTz09GSS/3I42Tp1H3cnrqeJHJYabfO76UTyXw6ac9Itb9H9yVQO
WwP6XXKchvJrkBwO79QP6VVC+YflMLB4dfI2Lun/cjjRXBTvTvFDzeWw6V+T
zcqlpP/LwV5c/qdwPun/DG7e/XHCI5L/cijsGLlm+BLS/+Wwbovghzblf7SW
Q67xI6EF3Q9t5DDeKnNzcEYuyn85FHDU2hziz/ZyODTBdoRpb5yvgxzmXljE
XT8c8Y5yOND3psvgBIQnykFkm7GoKAHzxTvJIWPls+q5vXD/nOXwY47H9/d8
bA/kwDep3r3HH/EubPx/381fcRDxrnKIeDRuTsJJbM9NDsNMjizcV4v9ucvh
6uWb31PPI+whh3Pzf20edxDh2XLYkXZVsZXyw3vK4eHYXs5Ongh7yUEZdU/X
XoT9ebP9rnEbeJHytS9g69c7pM5ZB9fTl+G7d5IN5iK8UA7FwTt6ZCwj/V8O
C3VS6m99Q/oLkIOOVcfhfj1xvYPk0DZf1GYRTvlXGD1wFlt1C0E4WA5/zR7c
OZVD+djl8KZuWYzDStL/5TBlw9WasoGk/8vh3ojl0lf0HrhGDmtyfU3tKT/O
OjkYmXyVp5K9Ioytn5vLigTKFxIuh1v/EiWnnUj/l8O038uLFn5EOFIOdj3H
L5zsjvAWOfQ5OfVn8jbK7yIHj4sHt1kRP4uRQ99S9/JHa7H9WDl0+lk33aEN
z9sOOYS+2e3AJ/4aJ4eWNYPvOAaT/JeD7s0V2l9X4fruYfsH35VeengeE+Rg
JdGpmTMY20uUw7Wa5m17PyCcxM6zV9+k9fT+lcz4SWV7e0sZwils/uKTxzb5
IJzK+IvLlfo/chz/ETnMsyy1eveE5D+rL17RnBGA5dMZfRaGHBnPQzhDDrtm
N1iE/sD9zpSD7aER/KmzcTxZcnDIaT6SPxVhLqP34q09bL9hf3w5/LYfeHYv
yQuhHGJ/3zw2YDLOVyyHRaHdSg3bsbxUDpHutTN/22J/clbeu1EO9VheKYcr
T45+KrlH9n85CL/3by0xwPKn5dDjdj/rtyEIZ7P17Wk6cvkL3M8cOQSNjFxX
Set5nvE34+cbb91GfC5bn+Vd76zSxvXJk0PU1n4fDo/B/vLl4Nsxr2y+N+n/
ciibWzVt6g6871+Tw5Y2rpt7Ftn/5XD2+67QGNJXbsphVFJ5396Pcb6FctCY
Wzh0sQ/JfzlcWr7WfXEkjv8uo5/qgbMOlmH9+3IwTgqYerMIx1/M+OmcQwvX
zsXxlcih5PL1Dcf1KX8WO982w790M8T6ZXLYkGPiZjQax18uh82zbjc4lJL+
L4epo3/Ad9J3Klj5v4aTFMk4nko5vBgv66gqJvkvB1m7fWI+5Z+vkgM3Tddy
wwKEqxl/8LMdmtyL3v/l8Mhu+b2/dN+qZedr1oqaqwuw/TpG/1oGegbzEF8v
B8eymdZTLHD8DXJwOcaZPp70EUYawTfudLvqhu03yaHjYMSJHLrPN8th0iO1
agKt/zfGP2J0a/d4Yv0WOcxPzBz6Po/e/xm9mHT3MTyI+9kqhzmB77RnaGP7
v+Wg/UE7ZiDZ99vZeQ6JKdtC+bc65PAhaMWMlCjS/xXgtoEvOM5HWFMBs3mN
AXaVCGsp4PuQHj9gHdn/FfDL69S680fp/V8BHWM2T/xD+cX0FDDvkeP2VXpY
X18Bj1akjPEZh+UNFLBmheGiiWsQ31MBl7aPbJ3aid7/FdBpWPfAxfQea6SA
/NS7DWZa2L+xAirGbnK87oB4EwUsee+j/KTC9vorQFW5NkzDi+KNKiBHID0+
kO6XgxTgUlVpVuCI+CEKeHylI2QI0bOZAgL63U2+6U3yXwE3/JKTPjlgeQsF
LNq4JiOW8qP/p4BjK6+k93pF7/8KMHrQusKT+KeVAtLGFY5us8LzY62ABC+D
iiPvcX9tFDAmoXTagSE4HzsFbNk1yPQG5VuyV4C/hctfi25Y30EBNRoLJ/3z
RdhRAYPzIl3PaGN/ExXwcfPJlqo6ynekAMenW8P800n/V4Afp+Db28/YPyig
adaEpftryP7Pxuf/w/39baRPV4Zvgi3ZJA/dFGCT/6y0ZwK9/yvgv86PJql/
0fu/Auq3bDsQR/bY2Qq48LKzTbkcYU8FBO+49/kk2bu9GH14TXo06H/2fwV4
ybcP9y6jfEqsfd2g0p50//VVwISHmec1KD/TQgXcr+XILUvp/58CTtnHJA4J
RHoMUECd+RHna5RvLYj1v+zzRnf6v7lUAddOebqptLG9YAWsKpc7v59M8l8B
K2JtT43eh+sTwuZ/z+Dntkpc/1AF/P0x6/PvvUg/axTQI2tD7kkB5Wtj4zl1
eWJQHdn/FdDbfFr7Lz2K36wAUVHplDrKNxjB9kt6Ydgciu8YqQCZ9tdhPfyx
/S0K2PVpiu4s2u9oBTR37Bswkd4LYhTgNG+1zo5a3L9YNp4ra04lv0b8Djaf
l8MHRVH5OAVIFTu1Tl9EeohXQNWSge8WfyX9XwGbVw0OA7LvJijAPE7z8eop
eF9NVMCMyl7C0Xp4f0xSwMJmpz4l/yhevALclQPex3/E8acoIO658P71Jsof
p4ACA7Oo9okk/xk9K9JMB1J+2DQFPMv9cSqM3pfTFfBqs0B/I+V7zFBAeeEF
0wz6b5WpAE2/1Xb/KL94lgJ2/gto2uKG5bkK+PHQ18FlA64fXwFCi+t9NNqw
faECRs4rs35O9CJWQGY/Sb9NRN9SBbSFRTXY55P8V4Bcw8cske4DSgUcH9N9
4dvxOD+1ArJ2b5pztozkvwKC1vyaGnWY8lcp4EBPrb6CCVg+h52HxAeJ7bsp
nrUCPkVbVAjIXpurgCkq73RDen/KU8BMoZ3SsBXhfAW8vXZ369BmynengLtz
+twzpfyk1xTgfEtjqelLyn+lgFsR3/q/pvf9m2z9Z8TeWh9G8fAUYJp7fOhK
B1zPIrZeTvy+B9SUH4udJ4ermocp39R9BVR+XlF4h/yZixUw/n7IeR2KZ1rC
6H3gwfytFF+zVAG9Anpl/qJ47GUKMDC91K90AuXTVcC/LUUdR8m/4ZkCxpk/
eKB8QvKf8WfX3q3acfT/j/GffxvXTqmm93/GL5vL5nTuifWrFBB682z+nXTK
v8nGv2LY+ZtCHH+NAibZ/BtsSPnraxVwZPfh25IOev9XwM2un/8drSH/PyZ/
AkxinpD9vkEBuZUhf6v/4X41Mn46TZn2by/uR5MCfI6/GKBP8eObGdwWcLVk
Hun/ChhqYCcNf4NwC5N/mys5c5RIPz/Z/M8/PRHxgfR/BVyPvzk4nt6jfytg
+NSrvx+SPtzO1vu41cWLH8j+r4CYzAWbV+2m/J9KGKnrZnqnFc+fphIyJQMK
dW4hrKWEKVd9ziwmfxUdJWzhSVb3+IT4Lkpol+4uiLLE/vSUUOPW0DCZ8nnq
KyH/eZnv3C5onzBQQvDgbYnSM4jvqYRXkb/aOgIRb6gErtGnV7xveL81UsLp
+w75WocQNlbCC2mUr9v/7P9K8E+sCun+P/u/ErbVvy96foHyjSrB6Wp75qnB
yJ8GKSHE9YM8eg/ytyFK8KiO5fgZU/w/JSzQe7XUNx71XXMlCO72mLCT7jMW
SnCMdRl6tZH0fyXsL7v0oWA4tmephNlPzJdWkr5mpYTNz/rG6f4m+78SPL/f
Pdc4GmEbJciGGbR0jyX7vxIez1o4c8ERXF97Nv8I3qCpdF90UIK7mU2d5QjK
b6qEqBa9CZ116f1fCQsVCS/LP+F4nJSQ28VlzZmpSD/OSrhxa+36F2ZIP6CE
aT/3vwvpivN1UQLkgHHjOhyPqxLevtnv4NIT23NTwve3DX318yk/ohL+7Fg+
8Lc/js9DCVobKofodKX3fyUMaphzt08b2f+VkP7t19Nh4xH2UsLDG090nkdg
fW8ldLs+w+qUNdZfoIT1th/y/pXg+H2VEDB61qm1lL90oRJKzI/dmKlA2F8J
o7LG2P3SIf1fCWHuf2crben9XwnaxsHVEzNJ/1eCgWr35c4x9P6vhIGjL5+4
vwLXY4USfi45YF0wAvczRAnPtfK/PXUl+a+Eqfm60mFfsf4atj/RNRHjv5P8
V8KEPZ9vl5P+HaaECKeTfUrpPIUrQSc3dr71eRxvhBKWFc/edm4/5XNl6xl1
OebkF5L/SjgQogi9XE/yn9GruunCqlLExyghbXDR6tpMHH+sEtbq7sy5twXh
HUr4UbDG+79jCMex/Qznv+Z7ojyPV8K8qeuHlhvgedyjhBNrN5XdNSH9Xwlt
3/Q0nMlfJlEJHC9OkLEU55OkhJg1Z21U5H+VzOhLFqZ1nPyLU5Tw8quWMIX+
H6UqIfznsOwnAtyPI0ro7G04R0NF8p+dJ9cT+dlWCKcrYc/vP4JwCcl/JYzd
Mzrn3E3k15lKuB9QHneoBcebpYTA9vhtm1Vk/2fjX9Xy7C69P/AZ/wlLuTHQ
A9dPqIRqY2/j15fp/Z/tz5mOH8+scLxSxr9qzfhO7hSfnp2P9tnZRquQPymV
cNvGONsoFtdXrYRW54MNOhmIP83oZ7LdiZgNJP+VYKvL/exnTP5/jF9uTv02
meKBnlfCYZ0eHbo0/1zWf1z4iy2XsXweO0/7HqjCdOj/vxKaS14IrClf3RUl
yBdGB/1qJf8/ht81X1eD/EEKlND14TTzkftJ/rPxvZB29aL33EIl7HS8nBtM
+RqKGP9Yzue5Ufy2u0rg79UJyZxH+j/jZ1sk1zpR/oNiJUyuN/GdS/KgRAnX
Wkp78xaR/Gfy5bpTXoU19lemhElxJnaL71A+XSV83Wef+obyNzxj538Db9cF
0g8rlLC9qUmvjfIfVbLz/vfw7y+UT/SVEpQrWpor15D8V4JX0sOxw1tI/iuh
/MP13s6U/6eGrffj73aHonB9a1n/bnOq7CifaJ0STJb7SzTtcD71Sij+c2aF
P/nfNSjBuCO7l0Yptt+ohC4VTf3byN+rSQlf6iuaW4fj+W1Wgm5A7/svyV73
TQkNjp3MjG2x/RYlvPFfKbhA+X9/KsHou3hpoCPSV6sSCi2zslcW0vu/Evqe
WJXhmoj01s746wBj9UjKb9yhhL+rPwz8TP6xGipoH6NcMIX8HzRV8O6Gbsw+
6l9LBYukcyW7UhDWUUH5sJb4Ujcs30UFqSr72AXkj6angr8+PWNPrsfzpa+C
OlHymV4eCBuooFusBXd5KPL7nip41f5Hd5o7tmeognt7oyaunkXv/ypYPXVd
0D0vsv+rQLPw0bmCLBy/iQpm5taqbg4l/V8Fd4t6lrc/p/d/FUR0NTh/gYP8
YJAK9HJHTFnkj+WHsPn0e9N8juwhZiowaY1NKI9H2FwFTz6MeniO/KMsVFCm
dcp23yjkF/+pwDXhmHw0ra+lCn6+frU2+yu9/6sgcV/Q8bP0nm6tgmtZN7x6
WZD8V8FmTZ9X38VIP3YqmNFv94XsKCxvr4J+WwW1cZT/xUEFnBjdI1rFuH6O
KvD/eFp/mz3p/yqwW7q5tfYp+f+r4GT247+nv2F7zipIav44dwv5p4EKBqzd
/FH6E2EXFey0/bNCRvZoVxUsXNrjyNoepP+z8bh67lsqx/V1V8Gj+h4NNylf
kIcKPq5YDVyyl85Wgc3ZQdNGjkd69FTBui8iNY/ez7xUcCbFvkOb7sveKuBN
qBYG03+KBSo4aL5/F+8svf+rwOvFMYNTZyi/ugoC5dsm6Adi+/4quDiiq6a3
EM9HABvflivlp2Qk/1UgWT6q991UhJeqYNXitqgbHLL/q0DeOlvk05fe/9n6
nag8+scS748hKthnfurrD8pPHMrWu2bHHU3yZ1mjghX9mzW6L0Z5s04FS212
l8c8Jfu/CsYVmpfakH9OuAqGHIt6Ekr+mBEqmLR+5uLOaZTPSQV7Lq7wM6D1
3aKCgSYx6WZXKL8To68ZXhEH/5D+rwJ7gzutMRo4nlgV5P/7+tuD8gvtUEHB
31E5zS4Ix6kgZ+zv6F6ULyheBaq6YWa9O8j/j61v75N52nxsP0EFxzz6yKf/
JfmvgmVS242fKV9ykgpM19/mXqH/M8kquGN1xvn6WZxPigoyniqKV1I+hlR2
XsL/jFdRPqwjKtiq65DrQvp6mgrq39gaXqD/U+mM/pdH9J5M/oQZKgg30zVK
pP8BmSq4Iry7oonOS5YKRBY3vyq9sX0u4weh/fOeTEU8n9HTkJmFmROxvlAF
/fMe++QuQrxYBQuGd+ux3h9hqQqmzFicWUzjlTN+URL3rID0RaUKnrUl6ZyM
o3j1jF/Z2h8cT/HQT6sga9CL1HLKn5jN6LVoYdcy0j9zVPDph7g+kPLFnleB
YNoX6+gdCOcy/hV0qfe7AxTfXgWPR49uHGtF8l8FcbJz0d+ukv+/Cp5eO1i7
hO6b11QwOXn8hKnXcf8LVGB2cNKygbdI/qtg/N49nmXkH1moghtG4a06FVi/
SAW6pZaSe+QPf5ftr+XUovP03nlfBcL6ETN7LSP/fxXcntPtxP1TCJeo4HNE
5aSrs7F8qQq8T0ZkNiWT/Gfn5zBvcl+6H5Wr4J9dQH0KvS88Y+e5uVOd4C7J
fxVsyx3/fvpibK9SBYvFx8Wq4ST/mfzJmhNfPp38/1WQfTFzngbZz6oZPXy3
P8N7T/5/KgjuOFo5aSf2V6uCsPzE4hnNOP86Rk9rXTrfScH26xl/67V/SvxU
0v9VMPVizr4n/8j/n9HD8xDDESry/2Pno2u+2TDKH9bM5O9PVcJZTZL/KuC+
9LnzLJD8/1TQSVy5NNef3v/Z+fZeXdSJ7F+tbLyfn5cv7SD7PxvP3oiG1r84
n3a2vyp7xx9kf+hQQa5Vf2+tZIQ11JCi/1G721fy/1PDhDWWyuWkv2qpoXh7
SW8N4h86ajDbmXPwowv5/6nh51LLzlF3Sf6rYV2EXuXbFmxPXw3TzxapRxzC
+Rqowa1c6334O/L/V0N0h866iZQPxVANqzLLapZT/jYjNZycHufoTfnujNUw
p8+8ub8fIWyihtrnjzdN743t9VdDyTO5RfdK5P+maljWZ2bNknHk/6cGjerL
s2eMofd/NVSMm5H6iv6fmKnhs7NcsXQowuZqmP/6Z4muB9n/1RC8xi0+aBjW
/08Nneu23B0/D9fLUg1eYXFavmTPt1LDP617Bywo3501W48b9tGLoun9Xw1D
UnSHPsok+78alm+LSTnYlfz/1DDub/Jp6/E4fgc1JAZt23SL3mMc1bB1HE9i
vBXLT1TDrFzBumOkLzupwdB850+3Ndi+MxuvM6fmrAhhUEPBCOAX/sLyLmo4
bDz3smM56f9qWHNnaO5M8i93U8OW/6ZeXuRA/n9qUHFaz7nNJv9/NfTRmmz+
kOThbDVonh55fPkFsv+rwTPszQo9U/r/p4YzQ1ZeGkT/B7zV8PXdEZc8+p+3
QA2Xfhv+uEX+6L6s/4MjD3Teg/iFakjfPav7GHoP8mfjsbjeSUuD7P9qOLS1
csTKWOSvQWqos10V+SOU/P/V8OFQoFkPyq8YzMYz483wJvInW6GGJ7dOFbmT
/TREDS2tR6MM6T9DKGtvm+awJGvS/9UQOf3tsN0uWH6dGrQOzz/3UZ/+/6nh
1YarsXaU7zNcDSYwwDCoM9J/hBp8/t5UCdZTPlc1vPlvZN6RQtRHtqjhtcW8
C6KlFP+P0Y/oQNE++o8Xo4b16zY9siQ4Vg2h+0uurvuC8A41ZK/a1DKO7L9x
argwbvre7b1QX4xn9HvlatJ5en/Zo4bbA8wEDyl/TQJbH6U66jLpv4lqWHn1
s8Yyym+bpIZGv5gUn5WUL0oNnMOfAi3HI5yihvaNqwwy51D8PzX0Omd3xOgx
/f9Xw636YU3/y/eVpoaHLvenrR6C40tXw5KU/nOu0v+4DMaPDvT+HTgPx5fJ
1rfrnrRWA4r/x/aLM/ZYZBXGK+Cy9at9Wh9K8Tf5rP+B23Miyb9aqAaDrdPe
Zfwj/V8Ns6N/fDHYiushVcP7kn0T+Nfp/78aRoz+fz19eVzPz/N4hIREjhJJ
ESqSFDpk3CkqCqXkCvWOhHKnksgVUsiRO8rr+Xw9j5DoQBQiRxJCSCqSUkTU
b7+Pz8zvz3ns7uzu7OzMzu7MbIZ7KMVfpzD5d2ZXfasNuJ4KBaSbHf6ZTOcf
XgEnNRYbOF6m/yuZvPP+0e7PWsr/pwB+vfGxcYEIpzJ6O3RUmNP/7VcUoPeu
sIGn/AVpCphS/7av1gvS/wpo/ufc+/JO0v8K+HZrbEA8xStmKmDL2xfv/76l
/H8KCNqSFNWvmuL/FTDCfKXVg1GU/0cB8xSSal5biv9XQIXtprrPlI8mTwEb
y20Ojaun/H8KuBU+QHfjfIr/Z/y283Qn26sU/8f48ef8HWWUn/CxAmqMazac
9KL8fwr49yc7+uoN+k+HyfNzz7JX0f/kRQoY3WpkXJw15jMoZvK017Xf++MQ
fqUAi4i1d457IVzC5EN2y8k6Adf/LduvygLFHPofpJTxb57rpojuWP5BAb7K
PVV/72D7MgUkDW13YkEMlpcroCi5zWDuCLavUMDEebdS/3bD8VUp4LtfeqEi
i/7rYvzfq3aETTTl/2P7SzrZL7M11v/O+CH09ScTyvdWp4B7NhMutNlH+X8U
4Og0qXeuKo7npwLsYuptEyZR/h+mD2QNgy+Uf+6PArr8qR4/9Tzl/2Xyz6+t
znPKP9usgJSpW6qD6b8+FQ4ejApvfziL8v9zENPzS4zGVsr/z8Hi3CN5935R
/j8O3hnrxocnIP+252Djun8X+i+i+D8OfhX2t/hyguL/OOg2MbY7dKP4Pw64
zr8N3N7T/6EcWN/OexpahPtNi/U/P3rJjdak/zkIOp1pZNUfy3tyMPD8eh9j
sn90OBi69nK+Kr236XKw/pBnczj9R96HA/1tGX57g7D/vhwMPv/H1G0Txf9x
sL/Lrd2vqvG8YMjBi151Y7sFor4ZwMYH9o8n/8b+B3Jw6UhjfIMW2f8cNC60
XbPoE9n/HFw+6bx0XQWOZwgHtXe6tB6hRfqfg+pRhaU+ddifOQeVszR6DqH3
BwsOlk+ybjWe4hstOXDJf9Gz8BTl/+EgND512SSKXx3NwZCbLv/Mo8j+50Bt
zswRC8kf3+7/8M3uqz0N7XF7Dh6dSWk28CL7n4NDaq8O1MeQ/z8HL88N6+dM
9sFEDl5ldQ+c2Zr0P8M3o2emKcW7OXCQrNmlSq8v2f8cfBe/vbs1A8uncbB6
X/Td4w1Y7szByGg35a8NOF9XDtyHF/7n7ILzmcnB+W4j25dT/gx3DibNPB9f
WY/zn81BhGOsbgzZmx4cXPm1ta6I/oOfy0G5Q+W8nhewvTcHb009fPLCEb8P
B/PKvj4yof/CF3CwYnJNcRXlZ1jEwfGIq9bv6H3OlwOVqauaBhP+pRwU/vMY
OYbu+/w4yIyu0Ksk/5T/ODjJq83eQPEsyzn47V0c0NqQ9D8HS0+0Ddh2mt7/
OfDf2uw9aTrCqzlQvHjz4ivlswhm/BRfs81kNOJby8Hfr+0P9Q3G8vUcfLkx
8uyUFrL/ORjmNO/D6ruk/9n+0RlVc6mJ4v84aGP92Mp8Iul/Dj5P7b13wSqK
/2fjbX1du48x/QfPwaiB8QXHtyK8nY3/z54LRhTvHM2BltU8RfRAsv85UO/0
sd/ksWT/c1ARVKTTmv4XjuGg5uKDm6soX+h+Dkwuz/12j/4jj+Vge98oQ3v6
Ty+Og87PIn1/76T4fw5SF5XdN6T/545wYLOq+q+XCul/Nr43+m0vUH6642z/
7by/bMlQbJ/IQZigpRDoP/pTHPysT5jYlvK5nmHrnWRa2PCT4v85aIlaVdqZ
/j9JYuuflm5WRPlxL3JwNCZeN2Iz6X8O1l464xfZjPUVHNi9b+UT3w3Hw3Nw
uG3tMC09LBc4GHNP68hZKxyPxEH4zmHfl9F/Y6kcdBGKjg7Opfh/DoI/Gaa2
o3jYNEa/Xa1yfLSQ/ukctFZfo3J9OMI3ONj33jzdVw/xZXLg9yNBvkv3S9kc
/Hl64UldJtn/TL42z7W6Q/kPcjhmDx/tNoX47S6TL66Li2KX0fs/B0btprpO
+UH3/4wfW7TKf9H7ez4HV6tOBXrRf/KPGL/36jPOl/IBPeYgUWu1yzH63/gp
BwVmeac7Uzx5IQfZaRMkNR2K/+fAVeNR6r1vZP9zcH1n911JbnT/z8Eai6z3
vuW4H0o4uNbzzTLFb7L/OUgqneDVNYXi/7n/y/8TnUn3cx84+OY35PsUX/qP
m4P8XjO+fgwh+5/tr/a7ivMn0/0/B9Db/Y1FJdn/TN/UvC3NofjmrxxcaFhj
lfYR4W9M/i17Nva7I8LfOcgr6RKb8RbhOg56v9xfNtCZ/vPmoAfkBj08gOP5
ycEIly16BTNwvo2MvpeSv0aHUPw/W9+n43rVL8T2f9n+3vbQPYryATRzcHPO
25xZZdifCg9fi6w3TnlO9j8P042bvOd+JfufhwkjCt40rCX7nwc3jy5mPR/Q
/T8PZ/cJTpnkr9iBh6QyY4/e+uT/x8O7qleKARPwPrQzDz/PbOhvFkTxfzy0
11NL0Iwg+5+HkOV53FzKt9Gdh8VORvfEiwj35KEkCa7XUT4MHR4eT+Q/SZSv
TpeHdBvBuS3d7/fhwXdmfGebQbhefXk4Yma6XOUr6u9+PHxuv6LTrv6oHw15
eNJmuYeTBcX/8zBiWLX6PYr/HsiD//z4wB2Ub2IwDxvuZGiVzif7n4dWHgoD
LxHfG4bwsDyhVj8sEu+PzXhY2ifTY4URvq+a87AiR8vnKU/2Pw/BzzNjV/Gk
/3lod/tL2jpj+v+P0WtE5r7yP/S/OQ+HDiR/unqD/P95WBi5Ze1qyg9ix0Nc
1UGfMzH0/s/Do9C0kqUczgd4+PSqQqPbLvL/Y/RLD/wU7ErxfzxMrp67Mvon
lk/mwe6yi0sl+eM78LBNzTn35XmEHXlIzTP7YpeD85vG6H3a7XqFLt3/8xAe
+O1J2Ha6/2f06/FIKqB4/JlsPuXmfRZ7kv8fDwrj3is+dKT7fx5sH7x9NX0u
xf/xcHilX3boPXr/58HseH7rwMtID28edhQdsZhF5yMfHoao+fQw8KD3fx40
luR2izem+38eblzbaVxQR/qfhy0WexJXkb/1Uh7+VI12P0z+Fn48HHMp+9vs
Rf7/bL0PvkyIDif9z/iTU9MNofuNQB56W29qXUD+dUE8mFu2c0xWIL7VPLQu
zhzyj85bwTzob+4726Ka9D8PH1UCEo6Sf/l6th9yym1D6T58Iw8mWlVpOk7k
/8/DKuNcT/sWxLeFBx1d7UsHl5L/H5uvfW+4Qe8ZW3kY5BH8n+sOLN/Gw3Fx
9tIv5I+wnYcPue1aS6uxPJqH0T8//PhF/kW7eLBw+J1eS/4Ye3gwnGprHkzx
nzE8fFl+sX5BPJbv56E5pbL+XjaWx/IwMD7M7QT598TxMOzYrKR5IpYfYvLJ
Klh/ZxXu1yM8PFxikNE8EvnhKA97x/Sb7t8H6x/nITDr07ljfRBfIqP/kKXq
hvR+dYqHzC62b1Ya0Ps/44e0N9ltyf/oHOOvdrtsG/+R/z+TZzY7alT2Y38X
eVj2MKX073vk9xQe+tzpEHBkFu53BQ9d9Zfa76b8EjwP9U9XhNp9R1jg4fY+
E/7DFhyPxOijwVsNpPj4VB5s0sJfNpK/7hUmP6J33jbRxPGk8dDfNXH3bB2c
XzoPUedLzm8kf+4bPBSOCtfbR/6JmTwEzfzZ5Enva9lMvh35ZNuJ8jfc4mHr
YtWBRqbYPocHy3+DrzdfJ/9/HgLOeCVm0f1fHht/ulfKZ4pnvs/kTZnD6opP
2F8+DyvXb/S+FETxf0zeLKzhLlL/j3kY/2f/jh/HEf9THg5WD2uK64rlhTxk
qW7UmdSE+7mIhztqHuGnlqK/SjGjr9HBybHXkd6veKg+F5DjcwfrlzD9tUx/
QMJTiv9j84uJrSmzwfUt5eGV/FvnxDdcvw+Mf+P2pJ3zwPplPOQ2FrikPkF7
rZyHHs69X595jPUrGD+s8BVUNRGuYu03x1aueoXwVx4qDDNurn2I8YTf2H6u
9Bigp4rwd4Z/0ZXQOfEYf1fHg+6SUd/q3cn/n+nbhln263xxPj95cB3gW9/j
Fvn/8ZB2s4uVVEHxfww23nZo+096/2f769KX8oRqhJuZvjvzJW1RIs5PRQke
/7ncyaZ45tZKMDQK4NNTsP82SjDu+OSozybsr50SZraaWeWdjPjaK8HMNHm/
4Wbsv4MSLn9+1177PuLvpIQjx+8rEg3p/V8J01svOK0wxPZdGP6L/259TaH4
PyVM2WY+ehzFg3RXwvCSuXt3UPxgTyXkaLdbucIU6+soYdT3sTP9fRDWVUKS
RocJWVvp/V8JB65Jcc2DsLyvEu5u33lg8k7S/6z/5HlKq344P0MlnJw/XD+9
HuEBSnBX5Nx6SPBAJbgYXc9aTvGXg5Ww5hOozNtN/n9K2Pb708mTa0j/K2Ec
59Zr1xAsN1PC5PKaw8a7yP9fCasHPOvecBBhCyV0GtW7/dJTFP+nhGyzdRci
NyI8Ugmxpt92tlaQ/78Snuwe2jHnLel/JSwPKTk1dwP5/ymh/yHVdtX0Hm2v
hLa7C6pWrUN+BiU8K/jWKuYzrt94JZybPqz5OeUPmagEh04rRhlOxPWarIQB
k999ePcS+3dQgvOm0rBlXxF2VEJyVbdM9wmk/5UQ4TNsUfY/pLczG1+b9xmt
T+D4XJVwcKTe++7vcT/MVMJCy9Pfo7bhfnZXQuGPR3bXdBHfbCXM4s7lrhlO
+l8Jy/b1+TZqJMX/K0H9iNOMrFnk/6eElulXNd3H4vr7MP68bfIjlvI5LmD0
Xf6ouQ+dHxax+dz8JnxOxXJfJSS81n/9ns4fS5WgONsluJrw+SnB1to8x2go
xf8rIfSa1dVutnT/r4R9LpebJjiR/x9br54Tx7Yjf58gJXyePPfTXluEV7P1
HdDwfewNHH+wEjpOH+tenoznkbVKuH/Z/KjeAnr/V8KW9QNuv6T30Y1KuBUe
5/qM/NM3K+H3qxgNQ7qP2MLWv3yOljXdD4Urodx4+1b9zTj+rUpouBjA5dH9
zTYls592Lyl1o/d/Nn/z3teH/qP8f0rI3NQUtfEp6X8lnKndu/qLRPa/Eo7u
Ul9SNgv7i2H88OTyQ7M/uH77Gb0qnTIvUP7TWCV073R5fcJgnG+cEpZGzbyc
O4be/5UQPPJm8QH6f/SIEpyyl5nsek/5/5SQ53+gKZH8sY8r4e0605mmmvT+
z/gn+YLbAIJPMXy3O/f8eAbHf0YJ3UID+T8ryf9fCf7u84x6r0N8SUrwlVyX
RpG/80Umf4JCQyPpvTVFCVHv+mxyJv8whRI+LNb8aquB8+OVsFF/wJO+I7Bc
UIL1j+7zflP+LkkJf3c+en4sCfGlKmFgyuZe2jLF/zF5PXFo7W/yl0xTwsSC
8f0seiD+dCVUOfVSCyD75IYS4EarRZ+0KP6P4dOYoT2e8uFmM3l2uCw35hbZ
/2y+f6fH3JtD7/9K0O/cappA47mrhO1zlQoXVewvj+3Pp0u2DqP8TfeVUHYg
+NPtnfT+r4T2+6tXaUfj+jxi6xny/sNpHyx/rIRhL/Tmz6P3yKdKWN9u/pzd
deT/p4SRsxN9i3Mo/k8J83W2FGR3Rn4tVoKQpCW7+FD8nxK8nE74vfyN8qJE
CeO/a9QE0f59qwT56qpJK/Yi/5UyWPXY7MBuCH9g/aecHx2yDOuXKWHe8BFT
QipR/pUrwc6oz/t5g7B+BZNfI2DIJS+sX6UEy3N8VUJbiv9TwuZFCW2TG7H+
N7Zf2nQ2mjwax/udzf9ww8P991He1jF5kJ92toniOetZ/cHt71trk/2vBAOb
hlrXLGzfqIQ/qpHhvTaT/78Stj7acyfSD/v7y/jV7ktOd4q/bFbCntIn457e
p/g/AbK6mbbxOIb4WgnQ4UjbsCNnKR5AgOvTz4RHvkJYVYC2mf3WjtlP8QEC
TP8RqFhD8cxtBVBbL/YzcaF4AQFUVC5cK6L8NWoM/9zs2Q/0sby9APaJD0pb
kf+iugB2xq0ndIrD8XUQYNnBXx+PE/91FCDn25z68pt0vyBAy4oDJUsonl5D
gGnDjvAWP3B8nQUYnK5wSnXF9dAUINWm5fOe9TjfLgKcqmx33OYY4usqQMjZ
NupN3cgfUYCV77ko/9tYv5sAE+/vjlm8HeHuAuj3kBy6UL69HgJUVH8srCN5
0pP1P/2HfxjFl2oL0DEkKCWD4i90BDByO7yvRzDW7yXAnej++85HUjyDAHcd
X+wbQfqotwADPCcr31N+lj4CzNCqvqTWHdvrCZDSHPq5ZAT5Owgw7Ma6AFc6
v+sL8Czu6+z1Gchv/QSYU//xeX/K92HA8Gd0N13fgvxuKIBGhO3ydfPxvNBf
gN47HPKz9lB8hAAPf6SrjB+N+81IgKAoxwC3HCwfyNqHel8fUoL4BgkwXvtJ
qusWOj8x/mnY0a+M7oeMBfC8Mm3HxzzEZyKA5debpZdOY7mpAGfTFg+/S/kE
hggwUL6g+SwO6TNUgMiaXO+lBdjeTAAP9fcdp+/G+sMEiFs6ZfVLymdgLsA7
va9nhx5B+gwXwOXgjAXDA+g8JoD5qwE/d1F+kBECdN28YdGbhcL/YEsBjN82
BvfqgfaIFVv/rqmG2t3pvMbo41+2pJjskVECVH50+xJB56fRArS7qr6hOQn7
s2b81WXhhq5BCNswfnbue6pLPa6PrQBmG76cDR2K9LQT4ItluUEZxZePEcBt
cfv72rp03hNANX/VKaUjwmMFeLKw5nQOnQ9AgPa/TAfuckJ6jBNgZ3C7pkNO
5A8iwApl25hJAvLXBAH4qcuFDXpYPlGAezOfJ9UvwvJJjF9bhU14t4ruiwSY
9bBR5/ItXJ8pAryOyPGNof4dBDi9tmVT4QOEpwrQSQws70b5NBwF6L791IY2
dF/iJMAbexfzTBWEpwmwbZtR0/NabD+d8Zfx4C8JlN/JWYAdsddvx+1CersI
YBNYanOY8kG5CuA9ZnGPKCPcbzMYfrfmPXt0yR9VgEQTbvCVMNyvbgIsSEut
X032r7sAzlMe2uuHYf1ZAhz6ExafP5ryVQhQ/Ojt4h4UfzlHgKXaSa8z6D3M
g8kzy97Z5+h+wlOAXpdrW0eSf9ZcAdSHjKhb2Arlp5cAo1XXrjg+hvxbBJjt
0zTd4jvSdx4rL7q4YrQ9xbsKsHCK1uaG3Tie+QKsWb/Cz5DikxcIcGKiSaKN
BcILBSiyePj2AMW3LWL0nOMcm1KM9FwswHbzQ9fUKf+ErwART6eVCRQvuYTt
r0k/nO2KyV9GAEP7cp1sul9aJsDku8vb9aP89n4C+CS17DKg9yV/ARKS6heK
8+g/TQH+mbWe05riCQNY/yt3LPmP3kuWCxDaP/W/eeaIbwWTF2qf9nUhf89A
Vj/9TutbRgivFMCrwi0ox5LO30yfGV79Y/sc57+K8cfEzleK9lE8rgB13TxK
OIo3XiNA6fnfH5v8yT9HgC2b3q08EI/1QwQIX5503oDypa5l83fm9PcXILxO
gPUX019EEH+tF+C53uAxryh/4QYBbp6cu3g35V/ZKMBfz4de88ne3yTAg8l+
v8dOR3izAJNO2o/XO4b8HMr6P7JPtf0DLN8iADi/efrLA/kjjNHbbqbK0N50
/hegi6zi0JX83SME0Cz9WLzJk/yBBYi1M1yrQ/EYkQwWHAwWDiD/YCbfwnt0
uF6N7aMEmBmS6bO4iO4Lmb4bkXptJuXD3cHOA+8yHfZQvHm0AP1f7rr/ajHu
550CDHVYcjLTn/KJMv2b0/LDOADh3QIoEtzaN9kjP+4RQO5wqnsfikfYy+TH
Iy56+WqKNxZg7p2L5n6aCO8TIHvBTPvY+5R/jLU/saJqlB7iPyCAU4/HOfdG
Iv1jBXibqaN7QRfbH2T718oxKroB5WWcAItODon4TusVz+T7rL3a866iPjjE
6kd52myOS/0ffFgAg5J1ekNVsP0Rxl8Hk1UfL0N9lSDAZfe2MU6Un+moAFLx
g4CazTjeYwJcnfhx56VqpP9xpo9GmGYY98D5nxBg6sR+IQPH43gSBfg4tZ2u
1k1cv5NMXwQ/0u6nj/x6SoD3i04vPkj+2KfZeF42Zq2mfBlnBOBCi/lUA6x/
lulDu4t3x1qTfzTDH65jb2aP5efZ/gs4Ynt6G/lLCeDoXzXLajmO9wLTP63u
lzyg98aLTP5PKjFZSPn7k5l+3+eg+y+T4qkZP9v2eJlL8uYS0+dVgmXUXYqv
FsDBye2oO/mzcew8lpDgq0rv7bwAIwK0T0w2wfdapQBH7w8+8IzelwSmfy1U
127XxvoiW0/Tr7VH6f1FYvvxXuT4lhNYLjN9N19rQcdd5J/N9P0g0++nBCy/
zM5TlXMfNk4jfy12Hptq5/epBPFdZfS4dUb1rh+WpwlQ09V9YQqH7zvXBCjp
OqTH47eIL12APZq3Hrw8gPS5LoDOlr5lbei/iBsCWOluuj+B5FuGAOeFsoSA
HHrvFeDrmn47T+fj+mQxfed1c9kmym+azfbbqdRSM4pHusn0Q8/ZylfhyH+3
BAiuPujedBXpdZud58pq54b1RThHgN1u4zt4UX6HO+x8EO0X2KsT9n9XgHX3
3Uq8U7A8l9Fn7vQFGRL5jwtQ9W1H3jV6v73H6N27y+URIyienJ0Hjyc/NC9C
ej0QYHmcouD5YIovE2D/vPCa/vS+/lCAqMyVr3edxvE9EmB13w2rw+h9oUCA
C2XB4z58xf4fCxDWQb3Fj/jlCZPnZq4TaszJHhVAt9St3Q3K1/CM8fulyYez
4ul9WgBXcNT8QvHrz9l59uvPW+Mk7L+I7Z8fueMsyV/7BdN//a09bFzo/VoA
X/n0jH7kn/JSgFbZX8ye0n59JcCPMdk/qiif+Wtmry3Z7p1J8R4lTN7OimkR
6P3uDZvfSquIBc4IvxVg35koc1vyl3ongMXKs49OkX9sKTu/VPMPz/BIz/fs
POKuFnuO3iM/CPBy9moTg1koHz+y80C/TmuTKB9zGVuvkrvtn9D71ScmL0dd
nTeX5lfO5H9Pd/dB1P6zAMrTtbbD71H8vABJiSENmhRPWsnWw8dweiu6r6pi
5/GRZ0emfUH8X5i+fL/d8wbl0/jKzjsBjkHj6T6nWoAhS4/5f/uP/O2ZPWA6
UfPkPqRfDbNPwprfjV9N+fcFMDl4eKudDpbXsvPivCyH0reUj1+AT9+/ubTm
kP9+sPNg+p3Q/xrQv65egKaS5MblCVjewNbr+P0ij3TE/5Px525T+zuUb/WX
APUl/okXsih/D6NXrsSHLsT6v9n5e/Ip1V/0f9gfpu99np+wHIH83SRAY9/g
Kcb0H85ftt/ulW/pvQbH+4/Jh/7/Hc7Nx/bNTL8X634aSvNpYfQt76yeTP+3
qYgwVXp+8vILxNdKBOWuANcMV/oPWIQLtVzTd1csVxWh9YaUrs1P6H8gEUZb
pCUkteB82orQ2alfc5cg8hcUIXV9mdrpWITVROg71CdZ8xvWby/C4H/j84r1
EJ+6CM0mWSv6Uz7aDiIE3a24++sEtu8oQs3PGp3rRI9OIuz9z4o7OB/pryHC
j48tJYPvkL+hCNO7WhasW4Owpghlunc/edJ/AF1E0IvXfTagCcu7ijDsc+f7
g8wRn5YIyT1H/1pD/r3dRLAx6lr8mf637M7KNVyi48ZgeQ8RPPzh18HHiL+n
CAO7GsxYcg3XQ1sElf1279fR/8E6IkTorT743Bvx9RKhMGvZlfmh2F5XhCWD
Q08MbcDx9RahVNOzTp38N/qI0HGXte5re6SnnghzDf9xW7qQv6MI10Puxzxx
Rvz6Ipg6jt+c7IH4+4lw6e+tsFWWOD4DEf52i7Cx1qN4CBECD1bdO0v6o78I
hkEnV3tnIjxAhAP299yvJ+B6GYmQkfht7e+FSI+BItztfD/jH/2XM0iEE2cD
Iv+Wk/+ECPOM9NR2L0X9bCyCc7RG54bBCJuIkFP8pu4i5bsyFeHa2sYRt1zJ
v1KEaWGrdMeRv8tQhv+71h1dyr9jxtbXMXHRXsqnMEyEzNyB+mUUz2QuQo8T
/mPUtiI9hosQVrZIc1Qq+WOI4NjjRJaS8mmNECFq9J6O8jnEbynCqB2bOqnf
QNiKzSdCu9gqmfI1iJDXqGtYQPnCRomgqxPbOdSP8jeI0K+xRVTQe6+1CPnJ
d4eYmGB9G7YfkrI25lXgec5WhAmBR8YnP8f7CDsRlgaPqXfchfp6jAiten55
4k7x7/YiZHl93XKD4l/GiuATdKZwhyflfxBht8HWsBeUX3OcCNFF+/slkP0z
XoQxJ1Y3VWohvSaIcK/uRv/n5yg+RISJI7x/uFQi/Sax+Vp/yCgZhfSaLMLp
LnfiHpM+nsL4s138uhh6X3AQQfXtkjvx5K85VYSqvoenJlE+Q0cmb5JuNOd8
J/tfhNWdR43rfZ3yS4pwNWVxfrscsv9FiNcouhRH+eOdGb+/mmozegaWu4gw
tMdYneOUT85VhDP/nRmxjd7LZ7D5FOZuaueH45nJ5MFfQeMx6Ts3Ef7FPj/f
juKB3UUYcs7lzCyyl2aJkLTT/EXXELL/Rfg+rGPW6evY/xwRtmSquB2ajvPz
EIEPtYMGyifqKYLOzMwKD7r/mCvCvqPvV2i/Rnp5iVD3wszXi+IvvRk/bPE4
bK2K9J4nQmLD+bj5RljfR4T1Kvp7pfm4PvNFGL/b6JiC/EEXMH6/cj3t2BOs
v5Ctf05JYjf6L2eRCIdfW9v+If+/xay8/PE4meS3rwhuma1XvJ6C+JeIYJwa
3sdgJf2XJYL9f2+G7QtE+bNMBK5iVlMj/R/rJ8L9nS/L4BXKC38R6uOz2/B2
WP8/EXpNG6/a0IRwgAgfM6a8nzKT/tdk8nHNoXUbf6I+XiHCpnb72whV6K8f
KEK5xWfvV4/RX3+lCHt4vZGXLZ78Dw5i8u3D0Gcxh7H+KhE0Ty6JPOSN+FaL
8GjrEM/H5/F/zzVMHhUeOD+lCf//DGby2+spd3kYwiEiNNjp+Ow3xfprRajd
vc4kW4nyfp0ItjfajJlC/6OvFyF7RdqBSWOxfIMIXSbsGHSjF/3nJcKdqeu9
u+bh/DeJMCA6KnhDB/rfSwTt75e3vc9E+oWy/WnFFV0ypXgfEWLGBnXdvAHx
h4mw1rvFGig+JZzR85Pc8fZcbB/B5m9SW9jgi/J3qwin/m6ItX2K/UUyebkl
bvojeyzfxvT9cudNiVNwPlEihIc1du9djPB2po/NOqRWNWH/OxjsNOhK1hOE
o5m8C2vbeZs+0nunCOp7993nPmP7XYyfH5Qt/vQcy3eLcLb1pBle5UjfPSLM
7/pNuDEY8e0VoXd4g+fHXlg/RgSNxHuV145h+T4RfA+/7Xb4J/0/xui1I/N2
m6k4/wNs/JP7X44tpngkJq+SViSk3cD6B0Vop3Oqb7Yl/U/K+GfG5431ltg+
XoQ30SdMKnpQvJIIag1eZY3DcLyHRRgHc3/tyaD/y0Ww0Fod1O4gzjeBnS/E
28kfeISPMvlroPXE5h/2d4ydXy4UWKm5IHycrd+/Z/qXTiJ/nBBhVnNK8AU/
+u+c0UNl3B4d+p/1pAjHfNd1vnwT+f0UOx+ULOlQTP/PnhahZHjqj8cUH3OG
7Z+ag4MnOiB8VgSTQI3fhfQf7Dm2XmEHy1WacH7nWfntiKrG//9fqgizNXMO
eebh/rgggvDOO32oF8IXRTjXI/jtun1P/wcns/kWqe48zz37H5wigpl85t+i
94X/gy8xel7XD9pUiPUVIiz+N2/W3ySsz7Hz1wfzB5axiJ9n8r7aJeTYX5y/
ksnfScuU6TYIC0xeHbIumPYR5yMyedP26rXnDhSPJYJ5dFbt1Qykl8zwbchc
2FSB9Ehl8sSil9pjE4Qvi/D+puwqmWD9KyL075B/vdcyxH9VhFuKsKTea7E8
TYRFNSVFkIf9XWP7b8+glsqHOP50pt+eSfyjR9j+ughdR45O8irD8hvsvHEz
bdif/kiPDHYeHhc/YNonpEcma6/yZ3/lHISzRPjZ90jX0SeQntkiFIS49sv/
hvLwpggbN/46oy8hvlvs/OA6U7/tXSy/LUJkm7Onez7B/nMYveKcSs/eQ/gO
00f9PF0MXLH+XYbvrPH6a77IH7ki/N4VUe+xAMvzmL4NGVOQ2x/pd0+E7q/1
IrY5Yvl9Zp+sur4p9DzifyBCnJ31bdUfWD+f0Tf/1dZjWoj/oQiKie3Nhlk8
/x/8iMln3YJRH5pwvgUiJBgdDOZDkB6PmTx4E/fI3wD7eyJCmmpt5jJrnP9T
Js/TnQdXbkH8z0SIXTxk/7vXCBey/rJui21tsP1zEVoWVztv8kO4SIQ+jXMv
ZFF84wsmb5Jvv/PagPMpFqHRPWyQFIT1X7L+9tZ0vWuB83vF6Lngss802t+v
RVge127SxYkob0pEOJo/4VokwW9EsKz0yVCn//HeMntjgW7HQVZk/7P90hj5
+MZQyn8jwsq6r898LLD9exH8O1rN3z6e8uGw85Pd+zePKV7xIzufDdl2bL86
1i8TYdezI3+gC87nE+PHfmVpkXVYXi5Ch8BdrTvuR33zmZ1Xe82ctvwl8n8F
k0fylX13nZD/K5k+y41wGfsP4SoRPjscBBX6f/0Ls0c3vx5S5I34vzL7Lt7/
TO5QpE8145+48v4OebhfvokwfJDoO1DC9jXs/PvqiG6XTIq/Y/o1blHHxAU4
nloRRm4eVOhE/zPXsfoffw3snIHj+SGCVYcJP5x3kf3P5Nt6H2Uy6b8Gxo/F
/oUn6f/5nyIscE+av+wR8tMvZr9mOjRoW+F6N4qwXc9nVZ05wr+ZPnPeErBP
gfX/iPDS63n93zIsbxLh9d4+Q5+MRnr/Zedd0/xllWbIj/+YPXa9q1nf9Qg3
s/Nb2p+4gRtxPC3svJWld9blKP3/K4HbkaWdplG8ZCsJTh+KPzDnK9KjtQSv
KuPFj2uxvaoE2Sf012yOwPI2Epis62CtG4/0aCuBy4GDM/umY//tJJB/HY54
NhjHqybBGL8eNSmzEV97CYS2dzwLDiE+dQnujLMIXLQf92cHCRYvsdPfE4v7
t6MEZqODNM9mIH06SbDaLrXN7Fjc7xoSDMiecPLDrhf/gztLYL58wsQuIUX/
gzUlmKby7IT+NqzfRYKS0HR/e0/E31WCTQFuvzyvIn4tCbrPVClb4oz1u0kw
+7Z6143zsH53CQZap4wbEob1e0iw5N0VD/VonG9PCVSDHNvEkLzTlkDpvbnP
bxOEdSSo0zQ7/vgG1u8lwT1P/79dXyM+XQliY9p2NNqN9XtLcPRU5IhrJI/7
SFA07bzXIC2E9SQIW6PloOeD7ftKML8+YU1ADcL6EthNyfKYnYP1+0kwzKo0
ssgNyw0keL+s0rboHJYbMvoXla1vXI3l/SV4uHe8X0sGjncAm4//7YmmA7Hc
iK3HyzZGu+l8NlACUy+LbOcmxDdIglmePcbsvYb1B0sw7qbyW91OXG9jCb7X
D+BM9mO5iQRfvkfXZhJ+UwnmrB3yYcw/rD9EgqX5Ka/7xCP+oRI7r3XSTz2K
sJkEV3dojBo7D9sPkyBS+uj+fAO2N5fgWdvPAWGbcT2Hs/Zl9t5DWnC9LVh5
tw6tfhZh/RESTLybOUP1BuKzZP1Pr6ieXYuwlQS+t/J/Jo1BfCMlCEiIXKR/
GOFRbP4fg4N/L0F4tARBWz8Me/8Q+dOarc9xE6dPq7F/Gwm2Zf0IqYhD/LYS
HCke52z5GcdjJ8Hj0QmtG8JxvmMkGN83ji+ejfXtJXC8/SXZ1BvLx0qw5sXh
8tFPcH3+L9lj7kiXnXW4nuMk0I7VfL4+F+XBeAnezOWrH83D/T1BggVbi722
xKJ8nCjBubtLmuqeoXycJEGVEK96lP7bnixB47LxV5ImIDyFzTe+eFIs3Vc6
SLB1wsSTzp5YPlWCIU0DN2xORtiR7c+JP7sZkLx2YvyXlFAnrkB5Po3Nt/2L
CId1CE+XIOfl061xw3H8zhI07F71cYMdlrtIMDmya9e6HIRdJeha/UTLJwjx
z2Dyb8aFqWUF2H6mBDuOamm+mIPyyU2CTsEBwzJ6Iz3dGf3/Xsp/m4z1Z0lg
0PNFdOEJpO9sCRaFT0q4RefnORL8vD0labQN0ttDgvhIdTWjBsTvKUGETa5h
NNmDcyXwO9K33bkKpIeXBKEHWkLtt2K5N5u/yYYedyYj/nkSbD6wtfFLCeLz
keDWuevLCjSw/ny237c+13+ojvNdIMGI9Y/CXKfgeBdKEDM7qjmkJ45vkQT6
bn45M+h8uFiC1/u+dZ0lIn/5SvDypuU/7XEIL5Gg8OGd9KQQxLdUgrNR9uoL
O2D7ZRLkW7qHNG1C2I/JrzXv8od44Pj9JfiTeO1BdATO9z8JClSWXxtSi3AA
k2fTPX03/sL1Wy5BjUPtjrydqM9WSHDy8B61bZ+RPwMlEI1yVEL0sf1KVj4l
32asFf2/LcGGj8eMp9B/2ask0PO9l1q2j/7jZvTLKow2oHwVa5g80/vxqC4f
6RfM5EnguNlbfiB9Qxh/n0xw7jIN6b9Wgrx/f3SOb8HxrWP83MpyfLwS4fUS
9J9Q51K8BfvfwPZ7RLK9Ziji38j2o3JXoOoshDdJ8O9kX2+n29jfZgmuyxN3
x4Rhf6GM30f2/G3yB8u3SKBzLON7j2/YPkyCCwmdnz89geXhDLZVdZNKsTyC
8fMyG03fCLL/JVDMaPU0l/KPREpwO7nywF5639wmQcfO3jMHCghHSZC6/WlL
igbu7+0S9GpcsaYN5c/fwdrPadMmvZTihyTo4JvmEUX+ETslsOm55/mah1h/
lwSZfZ9+T+2H93+7JXgbtWawEEDxRUw/NylO7KDz7F5Gn8DOamvakv0vQfFA
w7BU+s95H9NPvpMzjq1E/twvwWXblse1B5B+ByTwcrwce1Um+5/t/5D6/eG+
SK+DTB/aHx9vcBnnFydBvXQzN6AQ6RMvQcXUFx+UzyleWYJjp7d5a1P+jcMS
HMrylraSf/IRCbbYmj+f64twggRPDz+71WJL+cwkuJFYsT6K8mMck6DJsn/D
jliEj0vQ/lnMS1MjHO8JCXRn/d5jp41wogTQuFz/CJ3HTkrwYYLxARNN3H+n
JPhqm1lWeRLh0xLsubOsYnQa2f+M350+6BQ9IvufyWfL7DBjOo+fY/LfrM+f
2fY4v/OMvpeGbAsSKV6a6Zc+3bd1SkL6XpDgpuu5L+fOIj0vSuB/1cHOSg3l
TbIEKcql3cclIZzC9n/p8jTLU9j/Jab/9pdr2Oph/woJAi8l7a+XkF6cBAme
j11SnbF/nulrjZbmnJGIT8nk308ft7MvEBYk8JnjUNpzLsovkc1/1SF9FTpP
SIxeIR0CetH9hcz2c2LQklqyT1OZvhvpVspPwfaXJXiUkt121Hasf4WdD7jv
d+7NxflfZedDi8mpPodwPmmMfj99X85RwflcY/J+t3t6e3Oy/9l5MOtVtck+
XL/rEiTrqNeqFWL/N9h5qPD88Fl0vs6QoPPG0dLY6Tj/TMY/wQuv/DmP9M6S
QENd87rlNewvm8k/zb7T+u7H+jclGJ14Z8wsuo+7JcHUF62aW1RwvLcliKr5
cTqP7o9yJGgO/zSoxILsfybfvqVcmDYEy+8yfbIyWC3KCNvnMv1Y/cz0gjqe
f/KYvq4a7mHmj/O5x857X+ZOSFAl+1+C9UHWIa1dkb4PWH/JYtIXon++BH8f
/XqV/A37f8j0SdeFiYmkfx5J8LFo7QYfun8rYPu199/JOj5Y/7EEKv9KRyo9
cbxPJCjPezN+QTDWf8roXXystv1A7O8Zm/+uV17Bk3A8hRKET00fkBGJ83ku
weeGxZtlwPNbEZOvn4ff3O6D5S/Y+WuhXc6hH4ivmPHP7ZAwbjH295LJs7br
0kbTfcYrCXb3TelkT/r4NaNnl/o+twsRLmH83d8/IXg44nvDzv/2HzZvfIDw
Wwkq0810XxB93zF9skl9cdhTxF/K5KmFdma6MZa/l8BqTh7/QRfhD8we8K1y
7nga4Y8SrBjw+PeEaXj+LJNg1OeKlk0xWP6Jyd+fNZ16tEH6lEvQcvWIvHwd
jvezBCPv1pw1jMfyCkZfZfqBvQsQrmT66mzTHv4K4q9i+pozWVrSF+n3hcmL
JwtyglKwv69sf5iZh+atxvWrZvvXfpv1bWPE902CjSM3ZS4finCNBIl+LYpC
BeL/zuy3+RUb70UgXMvsNW7WyKsSrl+dBK2MexulHsXz+Q92XntkFXatD9qX
9Wx/2d9+WTmi+H9wgwS7Pp/3PHUE6/9k55nX08a6tCD8S4JP/XtLE+KxfSPT
N9zYF3YLsf/fbP8NLjNN3Y3z/SPB8A9PNqo8RrhJgqFBPXPCWyH8l8lHdaf5
p/sj/I/Jsx+3c7NacL7NEng8fX7vdzvE38LsmXueiUGnsVxFhrPHqhI9aL1a
yTBja9QLG7KfWsvwo+KS5ig6v6nKcLXVeXtvHtezjQz7h8iOxk7Yvq0Mw946
POzUjPXbyZDzlTObVoOwmgxbR61Vqn/H9u1leLPk1B8jX4TVZbioZZ+xRp3s
f9b+y7DcLg8R7ijDtZlqphfeItxJhu1rBnY7/pfsfxkGFA1M16jC8s4ylB+s
mRK+GmFNGa4Mcp+s5Y9wFxkUts6fFlkj3FWGHk+6/y4UENaSwbnTy5XTd+L4
u8kw6Ixj/tZlON/uMrzvMsYuZCLSv4cMh69Z7/Lej+PpKYOFTW1In86IT1uG
5UEza//+xfY6Mtwb/kBuovxkvWRoCbnTeOEM0kNXhrnNhptu12P93jJc6H7+
pMZFsv9lyJ8+/1AYyQc9Nv9UjxtPgsj+l+GzcMB4xSGy/2VwOnHgUtf7OJ5+
MlRHLI+MdUd+NGDzb/Jr284TYUMZJpYZ/vv1DOH+Mvi+CzJ9Z4T8PkAG+/0V
qVM+4vyNWHvf41GHBiG/D2TjPX+pt1SA9BgkQyfd9NjXmggPlkHjfGPRfurP
WIYhWi8OLFfDchMZpl+Oje07BfGbynCgzSLf4kay/2VYe+lSbelmrD9UBv7D
ly3ut7HcTIal+4pvXJXJ/pdhjfZAlcF032YuQ+fSxwM+OGL94TL0ftWvfRDp
awsZJqjt49cQ/4+QQfda5BGDpQhbyjBmXWxjfCXS30qGJYXdjr5qQHgko/8l
e5t55Vh/lAzHN6h8UwZif6PZfjiz6kVLH5yftQze3oW/tDQQtpGhdXeLftV9
cH62MqyMsowMd0L62skwcFboyKfXEd8YGUbrLki0Jnvenu3XkUuCDS4gPFaG
HbPa/htF8hBkEE9P+uqRifA4GdSmDl3yrQPq6/Ey/Devi++vnQhPkGFFG0Xq
xYV4fpgow+OeN4tlV6TXJBlWLey2Zelw7G8y218nGiwb6X59ChtffNk6XQcc
r4MM2nPuzxyZhfWnylCw9siO0SQ/HGXoWGOZW0f3GU4yVCzSuqE9HttPkyFm
asHwwB4IT5dh5Jw2Vy/SfJ1lODrx4ti2x1Hfuciw8IDtmLOk311lmJpvkbeW
7M8ZbLzxGz4Lf/D8M1MGr6uqQiCH5yc3xl/lz75/Xojt3Rn/DbtSa2CD8CzG
D5srDB62ID1ms/n20gpIJntrjgzT7Nwd+7viecuDnRSs3+f6O+L51VOGnU9D
3OZeQfrOleHrppZrD7Zjey8ZZvt1X3V+I9n/jD6tkg/PpPxw82TwUXxxPtMe
x+8jA5wpmGe5A8czX4a8vuMf9FqA9RfIcM44++raDOxvIZMPU1vbvaL380Uy
3GoJ0m4+huWLZeieoLp7kwOW+7L6VpoNG8leXSJD4+G/4Z7uWH+pDCZ/jCbp
ueN8l8ng2HLH+Y0j2gt+Mnhkej25SfmK/dl4ss61z00l/38ZIo49vHuW7t8D
ZIjTOa3q3p3e/5k8SFGbbFWA9FshQ8il101t7yL+QBmqnKKS4nRwPCsZfZuP
bnj/jux/Np9OeZ3M6H5hlQw3j9q++o/+B1vN+LH2VuK40zi/NTJ8iJcyb7VB
+gXLYFctqlx8Rva/DIfEpWf7HyX7X4bBO9du7T0C26+TwX3cy2GBVsif62V4
V9wnZ/Y1rL+B6avobZ43K5EfN8qgc81pxghr3A+bZCgNrqw2XIQwO2lOGJd/
dl1fxBcqQ8bHrNaDXyK8RYbCMd9/T/XH/RMmQ3qDRreURGwfzvhlspajtR6W
R8iw7dDPmOeLsf1WGfxe9bi1h86LkTIsijnotdUO57tNBq2P6/wTfmJ5lAyZ
/VxXVBrS+z/bP2HfP+qE4Px2yBB6J7unOfFjNKPPJMvEF5Pzx/4/pgg18w==

     "]]}, {{}, {}}},
  AspectRatio->NCache[GoldenRatio^(-1), 0.6180339887498948],
  Axes->{True, True},
  AxesLabel->{None, None},
  AxesOrigin->{0., 0},
  DisplayFunction->Identity,
  Frame->{{False, False}, {False, False}},
  FrameLabel->{{None, None}, {None, None}},
  FrameTicks->{{Automatic, Automatic}, {Automatic, Automatic}},
  GridLines->{None, None},
  GridLinesStyle->Directive[
    GrayLevel[0.5, 0.4]],
  ImageMargins->0.,
  ImageSize->Automatic,
  ImageSizeRaw->Automatic,
  Method->{
   "OptimizePlotMarkers" -> True, "OptimizePlotMarkers" -> True, 
    "CoordinatesToolOptions" -> {"DisplayFunction" -> ({
        Identity[
         Part[#, 1]], 
        Identity[
         Part[#, 2]]}& ), "CopiedValueFunction" -> ({
        Identity[
         Part[#, 1]], 
        Identity[
         Part[#, 2]]}& )}},
  PlotRange->{{0., 5000.}, {0, 0.37816854730497673`}},
  PlotRangeClipping->True,
  PlotRangePadding->{{
     Scaled[0.02], 
     Scaled[0.02]}, {
     Scaled[0.02], 
     Scaled[0.05]}},
  Ticks->{Automatic, Automatic}]], "Print",
 CellChangeTimes->{3.780283794762782*^9, 3.780285196773594*^9, 
  3.7802857957997007`*^9, 3.7802987537676086`*^9, 3.7803653493634195`*^9, 
  3.7804686572495794`*^9, 3.7805603464245434`*^9, 3.780637808295216*^9, 
  3.7807103937154217`*^9, 3.7808303466353207`*^9, 3.782370080713919*^9, 
  3.7827921950525923`*^9, 3.7831388973924446`*^9, 3.7831396391299987`*^9, 
  3.8129763549175644`*^9, 3.8130057485838337`*^9},
 CellLabel->
  "During evaluation of \
In[391]:=",ExpressionUUID->"464393c4-6c3f-4f93-9ead-3eac2dfe1fe3"],

Cell[BoxData["2008"], "Print",
 CellChangeTimes->{3.780283794762782*^9, 3.780285196773594*^9, 
  3.7802857957997007`*^9, 3.7802987537676086`*^9, 3.7803653493634195`*^9, 
  3.7804686572495794`*^9, 3.7805603464245434`*^9, 3.780637808295216*^9, 
  3.7807103937154217`*^9, 3.7808303466353207`*^9, 3.782370080713919*^9, 
  3.7827921950525923`*^9, 3.7831388973924446`*^9, 3.7831396391299987`*^9, 
  3.8129763549175644`*^9, 3.813005748594777*^9},
 CellLabel->
  "During evaluation of \
In[391]:=",ExpressionUUID->"99f538e3-5bfc-46b8-8d0f-3c3a04b58e4b"],

Cell[BoxData["\<\"d-10\"\>"], "Print",
 CellChangeTimes->{3.780283794762782*^9, 3.780285196773594*^9, 
  3.7802857957997007`*^9, 3.7802987537676086`*^9, 3.7803653493634195`*^9, 
  3.7804686572495794`*^9, 3.7805603464245434`*^9, 3.780637808295216*^9, 
  3.7807103937154217`*^9, 3.7808303466353207`*^9, 3.782370080713919*^9, 
  3.7827921950525923`*^9, 3.7831388973924446`*^9, 3.7831396391299987`*^9, 
  3.8129763549175644`*^9, 3.8130057486018286`*^9},
 CellLabel->
  "During evaluation of \
In[391]:=",ExpressionUUID->"e06dd835-e481-46e0-81b4-c62531ef2dce"],

Cell[BoxData[
 GraphicsBox[{{}, 
   {RGBColor[0.368417, 0.506779, 0.709798], PointSize[
     NCache[
      Rational[1, 360], 0.002777777777777778]], AbsoluteThickness[1.6], 
    PointBox[CompressedData["
1:eJxcfXlYzd8XbgiZQwghCZGhCEl4JSlCCEk0q5Q0lybN83A6ndMZkUQpQwj5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```
