## Supplementary material for "The need for alternative plant species interaction models": Electronic supplements: Appendix B - Software code.nb (part 75 of 104)

```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     "]]}, {{}, {}}},
  AspectRatio->NCache[GoldenRatio^(-1), 0.6180339887498948],
  Axes->{True, True},
  AxesLabel->{None, None},
  AxesOrigin->{0., 0},
  DisplayFunction->Identity,
  Frame->{{False, False}, {False, False}},
  FrameLabel->{{None, None}, {None, None}},
  FrameTicks->{{Automatic, Automatic}, {Automatic, Automatic}},
  GridLines->{None, None},
  GridLinesStyle->Directive[
    GrayLevel[0.5, 0.4]],
  ImageMargins->0.,
  ImageSize->Automatic,
  ImageSizeRaw->Automatic,
  Method->{
   "OptimizePlotMarkers" -> True, "OptimizePlotMarkers" -> True, 
    "CoordinatesToolOptions" -> {"DisplayFunction" -> ({
        Identity[
         Part[#, 1]], 
        Identity[
         Part[#, 2]]}& ), "CopiedValueFunction" -> ({
        Identity[
         Part[#, 1]], 
        Identity[
         Part[#, 2]]}& )}},
  PlotRange->{{0., 5000.}, {0, 0.8400170088946354}},
  PlotRangeClipping->True,
  PlotRangePadding->{{
     Scaled[0.02], 
     Scaled[0.02]}, {
     Scaled[0.02], 
     Scaled[0.05]}},
  Ticks->{Automatic, Automatic}]], "Print",
 CellChangeTimes->{3.780283794762782*^9, 3.780285196773594*^9, 
  3.7802857957997007`*^9, 3.7802987537676086`*^9, 3.7803653493634195`*^9, 
  3.7804686572495794`*^9, 3.7805603464245434`*^9, 3.780637808295216*^9, 
  3.7807103937154217`*^9, 3.7808303466353207`*^9, 3.782370080713919*^9, 
  3.7827921950525923`*^9, 3.7831388973924446`*^9, 3.7831396391299987`*^9, 
  3.8129763549175644`*^9, 3.8130057518288436`*^9},
 CellLabel->
  "During evaluation of \
In[391]:=",ExpressionUUID->"3e0196b9-1816-4c82-b7af-6362c23c163b"],

Cell[BoxData[
 GraphicsBox[{{}, 
   {RGBColor[0.368417, 0.506779, 0.709798], PointSize[
     NCache[
      Rational[1, 360], 0.002777777777777778]], AbsoluteThickness[1.6], 
    PointBox[CompressedData["
1:eJxcfXlYjd8XbwglQ+YMURRlSEiS8JGSocgcolIpSvM8z53mU53OOQ2IQhTf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     "]]}, {{}, {}}},
  AspectRatio->NCache[GoldenRatio^(-1), 0.6180339887498948],
  Axes->{True, True},
  AxesLabel->{None, None},
  AxesOrigin->{0., 0},
  DisplayFunction->Identity,
  Frame->{{False, False}, {False, False}},
  FrameLabel->{{None, None}, {None, None}},
  FrameTicks->{{Automatic, Automatic}, {Automatic, Automatic}},
  GridLines->{None, None},
  GridLinesStyle->Directive[
    GrayLevel[0.5, 0.4]],
  ImageMargins->0.,
  ImageSize->Automatic,
  ImageSizeRaw->Automatic,
  Method->{
   "OptimizePlotMarkers" -> True, "OptimizePlotMarkers" -> True, 
    "CoordinatesToolOptions" -> {"DisplayFunction" -> ({
        Identity[
         Part[#, 1]], 
        Identity[
         Part[#, 2]]}& ), "CopiedValueFunction" -> ({
        Identity[
         Part[#, 1]], 
        Identity[
         Part[#, 2]]}& )}},
  PlotRange->{{0., 5000.}, {0, 0.29809117780577216`}},
  PlotRangeClipping->True,
  PlotRangePadding->{{
     Scaled[0.02], 
     Scaled[0.02]}, {
     Scaled[0.02], 
     Scaled[0.05]}},
  Ticks->{Automatic, Automatic}]], "Print",
 CellChangeTimes->{3.780283794762782*^9, 3.780285196773594*^9, 
  3.7802857957997007`*^9, 3.7802987537676086`*^9, 3.7803653493634195`*^9, 
  3.7804686572495794`*^9, 3.7805603464245434`*^9, 3.780637808295216*^9, 
  3.7807103937154217`*^9, 3.7808303466353207`*^9, 3.782370080713919*^9, 
  3.7827921950525923`*^9, 3.7831388973924446`*^9, 3.7831396391299987`*^9, 
  3.8129763549175644`*^9, 3.813005755239045*^9},
 CellLabel->
  "During evaluation of \
In[391]:=",ExpressionUUID->"7e7d649d-3f35-43d5-a816-cdbd94f8aa7e"],

Cell[BoxData[
 GraphicsBox[{{}, 
   {RGBColor[0.368417, 0.506779, 0.709798], PointSize[
     NCache[
      Rational[1, 360], 0.002777777777777778]], AbsoluteThickness[1.6], 
    PointBox[CompressedData["
1:eJxcfXlYzF/0f0iKEEIUQlSELJE+4YUkRIlUFEUoQvuibdqnfWaaZisMQkiy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     "]]}, {{}, {}}},
  AspectRatio->NCache[GoldenRatio^(-1), 0.6180339887498948],
  Axes->{True, True},
  AxesLabel->{None, None},
  AxesOrigin->{0., 0},
  DisplayFunction->Identity,
  Frame->{{False, False}, {False, False}},
  FrameLabel->{{None, None}, {None, None}},
  FrameTicks->{{Automatic, Automatic}, {Automatic, Automatic}},
  GridLines->{None, None},
  GridLinesStyle->Directive[
    GrayLevel[0.5, 0.4]],
  ImageMargins->0.,
  ImageSize->Automatic,
  ImageSizeRaw->Automatic,
  Method->{
   "OptimizePlotMarkers" -> True, "OptimizePlotMarkers" -> True, 
    "CoordinatesToolOptions" -> {"DisplayFunction" -> ({
        Identity[
         Part[#, 1]], 
        Identity[
         Part[#, 2]]}& ), "CopiedValueFunction" -> ({
        Identity[
         Part[#, 1]], 
        Identity[
         Part[#, 2]]}& )}},
  PlotRange->{{0., 5000.}, {0, 0.22017077210261657`}},
  PlotRangeClipping->True,
  PlotRangePadding->{{
     Scaled[0.02], 
     Scaled[0.02]}, {
     Scaled[0.02], 
     Scaled[0.05]}},
  Ticks->{Automatic, Automatic}]], "Print",
 CellChangeTimes->{3.780283794762782*^9, 3.780285196773594*^9, 
  3.7802857957997007`*^9, 3.7802987537676086`*^9, 3.7803653493634195`*^9, 
  3.7804686572495794`*^9, 3.7805603464245434`*^9, 3.780637808295216*^9, 
  3.7807103937154217`*^9, 3.7808303466353207`*^9, 3.782370080713919*^9, 
  3.7827921950525923`*^9, 3.7831388973924446`*^9, 3.7831396391299987`*^9, 
  3.8129763549175644`*^9, 3.81300575856952*^9},
 CellLabel->
  "During evaluation of \
In[391]:=",ExpressionUUID->"f0478b11-f337-4ba6-990f-d530a7411234"],

Cell[BoxData["2008"], "Print",
 CellChangeTimes->{3.780283794762782*^9, 3.780285196773594*^9, 
  3.7802857957997007`*^9, 3.7802987537676086`*^9, 3.7803653493634195`*^9, 
  3.7804686572495794`*^9, 3.7805603464245434`*^9, 3.780637808295216*^9, 
  3.7807103937154217`*^9, 3.7808303466353207`*^9, 3.782370080713919*^9, 
  3.7827921950525923`*^9, 3.7831388973924446`*^9, 3.7831396391299987`*^9, 
  3.8129763549175644`*^9, 3.813005758579607*^9},
 CellLabel->
  "During evaluation of \
In[391]:=",ExpressionUUID->"fdc6ef5c-cc70-42a3-83be-0f8d98828400"],

Cell[BoxData["\<\"e-9\"\>"], "Print",
 CellChangeTimes->{3.780283794762782*^9, 3.780285196773594*^9, 
  3.7802857957997007`*^9, 3.7802987537676086`*^9, 3.7803653493634195`*^9, 
  3.7804686572495794`*^9, 3.7805603464245434`*^9, 3.780637808295216*^9, 
  3.7807103937154217`*^9, 3.7808303466353207`*^9, 3.782370080713919*^9, 
  3.7827921950525923`*^9, 3.7831388973924446`*^9, 3.7831396391299987`*^9, 
  3.8129763549175644`*^9, 3.813005758579607*^9},
 CellLabel->
  "During evaluation of \
In[391]:=",ExpressionUUID->"6f7927a1-74f6-4012-9058-d24574d3b167"],

Cell[BoxData[
 GraphicsBox[{{}, 
   {RGBColor[0.368417, 0.506779, 0.709798], PointSize[
     NCache[
      Rational[1, 360], 0.002777777777777778]], AbsoluteThickness[1.6], 
    PointBox[CompressedData["
1:eJxcXXlYjF/YDlEIoVKEEEJIhRDdSJIQlVJRkbRJ+77ve9M0M81UKmTfQiiS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     "]]}, {{}, {}}},
  AspectRatio->NCache[GoldenRatio^(-1), 0.6180339887498948],
  Axes->{True, True},
  AxesLabel->{None, None},
  AxesOrigin->{0., 0},
  DisplayFunction->Identity,
  Frame->{{False, False}, {False, False}},
  FrameLabel->{{None, None}, {None, None}},
  FrameTicks->{{Automatic, Automatic}, {Automatic, Automatic}},
  GridLines->{None, None},
  GridLinesStyle->Directive[
    GrayLevel[0.5, 0.4]],
  ImageMargins->0.,
  ImageSize->Automatic,
  ImageSizeRaw->Automatic,
  Method->{
   "OptimizePlotMarkers" -> True, "OptimizePlotMarkers" -> True, 
    "CoordinatesToolOptions" -> {"DisplayFunction" -> ({
        Identity[
         Part[#, 1]], 
        Identity[
         Part[#, 2]]}& ), "CopiedValueFunction" -> ({
        Identity[
         Part[#, 1]], 
        Identity[
         Part[#, 2]]}& )}},
  PlotRange->{{0., 5000.}, {0, 0.8468308524889311}},
  PlotRangeClipping->True,
  PlotRangePadding->{{
     Scaled[0.02], 
     Scaled[0.02]}, {
     Scaled[0.02], 
     Scaled[0.05]}},
  Ticks->{Automatic, Automatic}]], "Print",
 CellChangeTimes->{3.780283794762782*^9, 3.780285196773594*^9, 
  3.7802857957997007`*^9, 3.7802987537676086`*^9, 3.7803653493634195`*^9, 
  3.7804686572495794`*^9, 3.7805603464245434`*^9, 3.780637808295216*^9, 
  3.7807103937154217`*^9, 3.7808303466353207`*^9, 3.782370080713919*^9, 
  3.7827921950525923`*^9, 3.7831388973924446`*^9, 3.7831396391299987`*^9, 
  3.8129763549175644`*^9, 3.813005761857172*^9},
 CellLabel->
  "During evaluation of \
In[391]:=",ExpressionUUID->"03a97862-7d9e-4bdc-823c-340ae671e298"],

Cell[BoxData[
 GraphicsBox[{{}, 
   {RGBColor[0.368417, 0.506779, 0.709798], PointSize[
     NCache[
      Rational[1, 360], 0.002777777777777778]], AbsoluteThickness[1.6], 
    PointBox[CompressedData["
1:eJxcfXlYzd0Xb4hCFFLJFIUmhBCFD0LKUAqhl1RIKkdzaTjNp/lMdYaizCEJ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     "]]}, {{}, {}}},
  AspectRatio->NCache[GoldenRatio^(-1), 0.6180339887498948],
  Axes->{True, True},
  AxesLabel->{None, None},
  AxesOrigin->{0., 0},
  DisplayFunction->Identity,
  Frame->{{False, False}, {False, False}},
  FrameLabel->{{None, None}, {None, None}},
  FrameTicks->{{Automatic, Automatic}, {Automatic, Automatic}},
  GridLines->{None, None},
  GridLinesStyle->Directive[
    GrayLevel[0.5, 0.4]],
  ImageMargins->0.,
  ImageSize->Automatic,
  ImageSizeRaw->Automatic,
  Method->{
   "OptimizePlotMarkers" -> True, "OptimizePlotMarkers" -> True, 
    "CoordinatesToolOptions" -> {"DisplayFunction" -> ({
        Identity[
         Part[#, 1]], 
        Identity[
         Part[#, 2]]}& ), "CopiedValueFunction" -> ({
        Identity[
         Part[#, 1]], 
        Identity[
         Part[#, 2]]}& )}},
  PlotRange->{{0., 5000.}, {0, 0.13779845126624873`}},
  PlotRangeClipping->True,
  PlotRangePadding->{{
     Scaled[0.02], 
     Scaled[0.02]}, {
     Scaled[0.02], 
     Scaled[0.05]}},
  Ticks->{Automatic, Automatic}]], "Print",
 CellChangeTimes->{3.780283794762782*^9, 3.780285196773594*^9, 
  3.7802857957997007`*^9, 3.7802987537676086`*^9, 3.7803653493634195`*^9, 
  3.7804686572495794`*^9, 3.7805603464245434`*^9, 3.780637808295216*^9, 
  3.7807103937154217`*^9, 3.7808303466353207`*^9, 3.782370080713919*^9, 
  3.7827921950525923`*^9, 3.7831388973924446`*^9, 3.7831396391299987`*^9, 
  3.8129763549175644`*^9, 3.8130057651888447`*^9},
 CellLabel->
  "During evaluation of \
In[391]:=",ExpressionUUID->"16473542-38bd-4be1-9a27-b93bcb094c75"],

Cell[BoxData[
 GraphicsBox[{{}, 
   {RGBColor[0.368417, 0.506779, 0.709798], PointSize[
     NCache[
      Rational[1, 360], 0.002777777777777778]], AbsoluteThickness[1.6], 
    PointBox[CompressedData["
1:eJxcvXlczO/3/x9SSQghhBCKEIrI8pAtFCFJilBURPui1LRP+zQtM00hyS5C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     "]]}, {{}, {}}},
  AspectRatio->NCache[GoldenRatio^(-1), 0.6180339887498948],
  Axes->{True, True},
  AxesLabel->{None, None},
  AxesOrigin->{0., 0},
  DisplayFunction->Identity,
  Frame->{{False, False}, {False, False}},
  FrameLabel->{{None, None}, {None, None}},
  FrameTicks->{{Automatic, Automatic}, {Automatic, Automatic}},
  GridLines->{None, None},
  GridLinesStyle->Directive[
    GrayLevel[0.5, 0.4]],
  ImageMargins->0.,
  ImageSize->Automatic,
  ImageSizeRaw->Automatic,
  Method->{
   "OptimizePlotMarkers" -> True, "OptimizePlotMarkers" -> True, 
    "CoordinatesToolOptions" -> {"DisplayFunction" -> ({
        Identity[
         Part[#, 1]], 
        Identity[
         Part[#, 2]]}& ), "CopiedValueFunction" -> ({
        Identity[
         Part[#, 1]], 
        Identity[
         Part[#, 2]]}& )}},
  PlotRange->{{0., 5000.}, {0, 0.5440054710391147}},
  PlotRangeClipping->True,
  PlotRangePadding->{{
     Scaled[0.02], 
     Scaled[0.02]}, {
     Scaled[0.02], 
     Scaled[0.05]}},
  Ticks->{Automatic, Automatic}]], "Print",
 CellChangeTimes->{3.780283794762782*^9, 3.780285196773594*^9, 
  3.7802857957997007`*^9, 3.7802987537676086`*^9, 3.7803653493634195`*^9, 
  3.7804686572495794`*^9, 3.7805603464245434`*^9, 3.780637808295216*^9, 
  3.7807103937154217`*^9, 3.7808303466353207`*^9, 3.782370080713919*^9, 
  3.7827921950525923`*^9, 3.7831388973924446`*^9, 3.7831396391299987`*^9, 
  3.8129763549175644`*^9, 3.8130057684606533`*^9},
 CellLabel->
  "During evaluation of \
In[391]:=",ExpressionUUID->"eed0e2b1-ac61-4bf9-bb66-0b63ba3eb8ec"],

Cell[BoxData["2008"], "Print",
 CellChangeTimes->{3.780283794762782*^9, 3.780285196773594*^9, 
  3.7802857957997007`*^9, 3.7802987537676086`*^9, 3.7803653493634195`*^9, 
  3.7804686572495794`*^9, 3.7805603464245434`*^9, 3.780637808295216*^9, 
  3.7807103937154217`*^9, 3.7808303466353207`*^9, 3.782370080713919*^9, 
  3.7827921950525923`*^9, 3.7831388973924446`*^9, 3.7831396391299987`*^9, 
  3.8129763549175644`*^9, 3.813005768465276*^9},
 CellLabel->
  "During evaluation of \
In[391]:=",ExpressionUUID->"94606f6a-a867-4602-a572-2d2518571602"],

Cell[BoxData["\<\"f-7\"\>"], "Print",
 CellChangeTimes->{3.780283794762782*^9, 3.780285196773594*^9, 
  3.7802857957997007`*^9, 3.7802987537676086`*^9, 3.7803653493634195`*^9, 
  3.7804686572495794`*^9, 3.7805603464245434`*^9, 3.780637808295216*^9, 
  3.7807103937154217`*^9, 3.7808303466353207`*^9, 3.782370080713919*^9, 
  3.7827921950525923`*^9, 3.7831388973924446`*^9, 3.7831396391299987`*^9, 
  3.8129763549175644`*^9, 3.813005768465276*^9},
 CellLabel->
  "During evaluation of \
In[391]:=",ExpressionUUID->"8242fd94-760e-40b9-ac81-7255406abd94"],

Cell[BoxData[
 GraphicsBox[{{}, 
   {RGBColor[0.368417, 0.506779, 0.709798], PointSize[
     NCache[
      Rational[1, 360], 0.002777777777777778]], AbsoluteThickness[1.6], 
    PointBox[CompressedData["
1:eJxcfXlYzc37fxRCWohCFJIQimix9JIQirKGIlSKSvu+nPbTfk5n74SQPYSQ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     "]]}, {{}, {}}},
  AspectRatio->NCache[GoldenRatio^(-1), 0.6180339887498948],
  Axes->{True, True},
  AxesLabel->{None, None},
  AxesOrigin->{0., 0},
  DisplayFunction->Identity,
  Frame->{{False, False}, {False, False}},
  FrameLabel->{{None, None}, {None, None}},
  FrameTicks->{{Automatic, Automatic}, {Automatic, Automatic}},
  GridLines->{None, None},
  GridLinesStyle->Directive[
    GrayLevel[0.5, 0.4]],
  ImageMargins->0.,
  ImageSize->Automatic,
  ImageSizeRaw->Automatic,
  Method->{
   "OptimizePlotMarkers" -> True, "OptimizePlotMarkers" -> True, 
    "CoordinatesToolOptions" -> {"DisplayFunction" -> ({
        Identity[
         Part[#, 1]], 
        Identity[
         Part[#, 2]]}& ), "CopiedValueFunction" -> ({
        Identity[
         Part[#, 1]], 
        Identity[
         Part[#, 2]]}& )}},
  PlotRange->{{0., 5000.}, {0, 0.8754295256290395}},
  PlotRangeClipping->True,
  PlotRangePadding->{{
     Scaled[0.02], 
     Scaled[0.02]}, {
     Scaled[0.02], 
     Scaled[0.05]}},
  Ticks->{Automatic, Automatic}]], "Print",
 CellChangeTimes->{3.780283794762782*^9, 3.780285196773594*^9, 
  3.7802857957997007`*^9, 3.7802987537676086`*^9, 3.7803653493634195`*^9, 
  3.7804686572495794`*^9, 3.7805603464245434`*^9, 3.780637808295216*^9, 
  3.7807103937154217`*^9, 3.7808303466353207`*^9, 3.782370080713919*^9, 
  3.7827921950525923`*^9, 3.7831388973924446`*^9, 3.7831396391299987`*^9, 
  3.8129763549175644`*^9, 3.813005771816986*^9},
 CellLabel->
  "During evaluation of \
In[391]:=",ExpressionUUID->"04b5a64d-22a1-483d-9583-8a1c8cb0455c"],

Cell[BoxData[
 GraphicsBox[{{}, 
   {RGBColor[0.368417, 0.506779, 0.709798], PointSize[
     NCache[
      Rational[1, 360], 0.002777777777777778]], AbsoluteThickness[1.6], 
    PointBox[CompressedData["
1:eJxcfWlYzd33dwihCCGEEEJShNDwkSg0IYQoTSpNKmnuNM91OkOdcwqRIRRJ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     "]]}, {{}, {}}},
  AspectRatio->NCache[GoldenRatio^(-1), 0.6180339887498948],
  Axes->{True, True},
  AxesLabel->{None, None},
  AxesOrigin->{0., 0},
  DisplayFunction->Identity,
  Frame->{{False, False}, {False, False}},
  FrameLabel->{{None, None}, {None, None}},
  FrameTicks->{{Automatic, Automatic}, {Automatic, Automatic}},
  GridLines->{None, None},
  GridLinesStyle->Directive[
    GrayLevel[0.5, 0.4]],
  ImageMargins->0.,
  ImageSize->Automatic,
  ImageSizeRaw->Automatic,
  Method->{
   "OptimizePlotMarkers" -> True, "OptimizePlotMarkers" -> True, 
    "CoordinatesToolOptions" -> {"DisplayFunction" -> ({
        Identity[
         Part[#, 1]], 
        Identity[
         Part[#, 2]]}& ), "CopiedValueFunction" -> ({
        Identity[
         Part[#, 1]], 
        Identity[
         Part[#, 2]]}& )}},
  PlotRange->{{0., 5000.}, {0, 0.20036755130424785`}},
  PlotRangeClipping->True,
  PlotRangePadding->{{
     Scaled[0.02], 
     Scaled[0.02]}, {
     Scaled[0.02], 
     Scaled[0.05]}},
  Ticks->{Automatic, Automatic}]], "Print",
 CellChangeTimes->{3.780283794762782*^9, 3.780285196773594*^9, 
  3.7802857957997007`*^9, 3.7802987537676086`*^9, 3.7803653493634195`*^9, 
  3.7804686572495794`*^9, 3.7805603464245434`*^9, 3.780637808295216*^9, 
  3.7807103937154217`*^9, 3.7808303466353207`*^9, 3.782370080713919*^9, 
  3.7827921950525923`*^9, 3.7831388973924446`*^9, 3.7831396391299987`*^9, 
  3.8129763549175644`*^9, 3.8130057751359797`*^9},
 CellLabel->
  "During evaluation of \
In[391]:=",ExpressionUUID->"afc84537-4c60-45ed-8dfe-8760637d2181"],

Cell[BoxData[
 GraphicsBox[{{}, 
   {RGBColor[0.368417, 0.506779, 0.709798], PointSize[
     NCache[
      Rational[1, 360], 0.002777777777777778]], AbsoluteThickness[1.6], 
    PointBox[CompressedData["
1:eJxcfXdcze/7f3Z2ZkUqSUKIQkieWkKSVEKSSoPUaU912rvOOZ3OKCMNskPI
SnaykiiEJGSXkRD9zu/xue7vH2//eFxd97j2fd3Xfb/uM97F12ZzTzk5ueQR
cnL//////WtbZKQ3wG/GPeki+gPGTM2t+HpQQLA8jE7PG7Qh4hTBCpDzW6eZ
WbiP4JFQ6OhrUR62n2AldH8bEdPAPUawCh70iO2y7z5LsDpqx73u1av9JMEa
ED091lBRXEiwJpbd0/2jMjSJYC1Y3zjcebt8B8HaOLa2v+ZTpd0ET8EJhae7
7k/MJFgH0tXWD7asO0fwdByfoVblpFtJsC7C9R4MTosrIngmvBbIBf6wZPAs
dHku5LmHiAjWw6c0T78vGxIJ1oeh0rnJV3qmEDwbI3Rs1fQ80wiegx7LC/hq
7yUEz8Xm86VTShedINgAYyJizq7QPk3wPBRHWfHMDl0ieD62Pe1z+8DS6wQv
wAmdiT4HHRneENYzN+vV7btI8EL81vHR+AQGGyG5csCh5rZrBC+C2mj555du
VBEMBLxovHZh7s3/wVxAdY69/LEbNYRfjOgHgXGxK+4RfjHmb7Y2TZtcS3hj
bL4Vqj71eR3hjaHZs/q+kdlDwptgZM/skSrX7hPeBNvKZj0ct5VgOVMU2lgY
flp8lfCmGDowbIJVx1HCm6E8ecThbdHphDfDjgWtKzoG8glvjgdP9azXVmYR
3hyFv+Um6Zkw/S1BWYSB48K3xYRfAoszn5cdv7WX8BaYflChZf+Fw4S3gPjR
Qiw2OkP4pfC2qvN7fonsh7sUJb9fW4yexvS1DHYLFq1YcK6c8MtQUCX1MP4r
JvxypG+oenrHOY/wy9H2paA9rZ3ZpyV4D0U5C+/lEN4SPqs1U+7bHiT8CtxP
WNqxW4/RvwJb3Kfe/qzK6LfChSHm97692kN4K7zpsSva4/Qhwq+EiuS4I6eC
7Je7EsnmfTMjG5k9WiPnhESlKL7kfzCsMdu7MddYSvbJtcZLiz1Fj+tz/wdX
WsN2qnpmctMB6r8Kh+bO8Cw4TfRiFa55f6ytqyT/5K6CypO6ALci4r9yFVS3
qD5Lm5NM/W1gc0d/X9E04g82cOR9+LjqHvkT10Ymbz2nhdx46m+DL60Ove2f
l1L/1fjaN3GK8WCKV1gNSyOl5ym3edR/NXzG/X3b1EtI/VejS2F279Xz86m/
LfyX7Drc+ZL4hS3mub++gKcUj7i26BX393VLNuErbbHM7ph4clkZ9bfDlRfX
ytd+LaD+dhgrOfh792+mbzv0rxixITyT+Ku0Q/vPW23fu9n89rjzU+dteQ3r
b49jKrr/pr9h8rcHz/2X7ftGip+V9ljpO2maozyLP2vQQ3Jn7M1Q0i/WwHpZ
Q5wzizfcNYi6/NVrRFsq9V+DD7bzBxUNYPpzQLyqneboVCY/B9guf1+s10nt
uQ7w33J12P352dTfAe+TUrP6f2frw1qE99LQbL5H/oi1MIy0Wvqlk/yPuxb/
DK9Gb69h9rMWHdU9NB9KmH+sw+YVB3rGD2Tzr4PWkLdvBo6g9YO7DpM9ixtu
RVN8r1yHWb4/ns9OYP6/HvlHp09s9E2g/usBxdrCl2WE566HftCWacGpRE/l
esSea12/yIL5hyPeNYxwKO8gPBwx/XCMc+QK0gfXEQPtJ2/+PZDsqdIRn/4+
8jDcyvjfgPcfpxwMLqL1ERvwbPtoTssVgrkbIMevXzHwCPlD5QZUHivu3WxL
8UbOCU41l2c94B2n/k5Ya166xd6f9M11QvX6uAn8c2x+JwS92fQxPprFp41Y
+cKn4up8igfYCMsSd/ut9bT+cDdCI3DbvUN1hK/ciPTa233l17D12hmujQ0N
Bl+JPnVnnPl9YKGVJhvPGXeM1yzb95Lk5ewMJ68//TqqmX6dkTd9eo/lX8kf
8p0xX6r1YJNDBs3njK5GZfnvBQQ3OeO74uad4/TJH+U2oVds5bxfmWQP6psw
K3V18H0Toh+bMPGJx0rVEPIf5034vc4oauNTJt9N2Hy/eKvaceqfvwkmz0xD
0rexeLMJXwfWPp90lfBNm3CRk7rdpIX5jwvsV4/+9NaV6FF3gXBKQSdWM3ty
gd/8HpeK35J8nF1gcDX5inwIjcd1gfpu+ZcvH5F88l1wovClTcRAZq8umCoX
8beXiPTX5IKZnJ45ea0sn3CF7zAnn8VjaH1Td4XquiX2g87sovldce+Wko7X
CfJXZ1cM2juzwjiO5Ml1xbzo5oLnU0kf+a5wFDWlaw+jfKnSFS2t738d20H6
bHLF5pszuJcHE39ybuh+rmTofIfiq7obqswCPk77yvzBDTb5U/QHeZD/Orth
8DcTJzdFWr+4bijPdJhU0kn+kO8G9/UDD5q1U3yvdMM2w3clZrOJniY3vBik
Zb50N+lHbjM+3x3hr3qI9Km+Gf2iYr48YusLNkNxx8/9ckkkL+fNSFNeJGjw
YfFpM9avqT87U7CT5t8M45537wovs/k344XNcKP596l902bMOiqXrTaY5Zfu
uKSk2PfYOcKru2PS5dk1H13IHuAOq4F1B/YX0/rs7I4i57GpC+IpHnLd8VLx
I29xN8WrfHe0jg17nnCF/LvSHf8+Ln1eM43gJnecrPoXvGQ/rbdyHghZ/nL+
gmHkj+oeOKOZL//yFdkTPHAx/N6LbSLq7+wBwbJR1dIlJB+uB3QSvV/UNtB6
mO8BlxfHz527T+NVemBX/Y6M44YEN3nAr2BgqY42iz+eyOjzJPNqJcUbdU+M
GH3pwK97LB55YqeBgoHcVMpvnD0x8uLwQXf452l+T0Q6GjxTe0705HtC/d1c
daWDlA9UeuKsR5Dxyhu0njd5wnR8W+Or7Sz+e+GBv1ddsBHpQ90Lu265rb8e
RvkfvHAq8eHBnb8p33L2gtrPzNRjx9n65oX7/B0LP9tTvM73Ql322LNdb9j8
XlAaPqs8ZxCTvxfGeNm+V+xF+pbbgnd7T44fvoD8U30L/nVGep7+TfRgCx4G
1Wyf8JP05bwFpsaZNZ7HaXyuDFZ0nqdnx/xvCyqa3o1u6kv0VW5B3QM9E24i
rfdNW+DFcbuUNJXFn634/Xb5T2e2/qlvRWPmn92cLvIXbIXclleGijdJf85b
4W0/b+e3xywf3Ip706IejVrL+N8KN5Xrq4M6Wb6xFa0DW/pWDyZ/a9qKkub1
a43PEF7OG9+Ntmw9/4XWS3Vv2FRG2u52YvHPG1dUNVxKx1B+6eyNE/PUq6Ij
SR5cb6S6uQ7v+5Pp3xsfTE7bvphK9lPpjUUrXKZM+kD6bPJG4wTJp2Allr9t
w4KNzq73y8l/1bfh1D6tiIx9LJ/YhpI7I6X2Aygfct6Gwu/KWW8fsvVnG57W
co+dnULxI38b9vq8TNLZx/KNbXg53kD1KFj82YYxD+/k2eey/aMPJvwUFo2K
J/rVfbDT/1TCKeZv8IGVgora8RFEr7MPfpRtXDufy/zPB+4qMXZ7vpD/5Ptg
uXRiaNgw5v8+6JveniC3nfmfD64UTnV6osX2x74wNiz2XnSTyd8XE2e/imjs
QfTDF/e11uxLnUj+4uyLwrVxE4YdYPbni+MOfL8qF4qP+b5Yv676gc14git9
of543+u/x2l/1OSLTfkDCpTWsvWXg72XdTqOetP8Chzs03Ts6zeY4qc6B80G
v+d4xhG/uhz0m1kctOkYkw8H0+qrm+26jvwPtuagWJj1a/cvtl5xYF6eWRtp
TuNzOGjtXmijnEzrI5cDntksfvAJ6s/joOzgnpp3B5k9c1BvPWZAIcheSzlY
7LFAq96R8JUcJD9J8tptSf5Ww4HmezUXH2O23nLwqKLjRr02zd/GwRVXM+39
pWx/6AfNkgVuz2dSPFfwQ6dYNbGpma0Hftix56T25SdkL7p+CDRK7pHbm9mn
H8xOKC/pCiLY2g/TShd4/FzD/MUPe+uOXT6ymcbn+KHy0omAzJVsv+eHZNdT
6z2XkH55flhlNT8kr57p0w/ztQripw4ifyr1g9EjM4t9qSwf94NcS7Dy7mcU
r2r80OiZ1brzNeUTTX44rTXBy2cRxZc2GX1/zNeqi9n+yx87J/2d5ykle1Dw
R48TNYGnQsn/1f1hpxQ296wbyVvXH1nXZvPE62l++GM/V7lkyViSj7U/Ti2y
6LN3APmzsz+qXm6S77Yg/XH8sfD4h6dvytn67Y/AsoAe7UGMf38c2N9LM/sy
8ZPvD+WaCSv6rid5lvrDpCTGeco6Fl9k8z3YWH0ygPypxh+jBvyorFKn9aLJ
Hx7jLoRdkKd6VZs/0jV1u+s72f46ACs9rJ1NubQ+KQRAf5r6cHUfyq/UA5DZ
7dP9Rovip24AJMsmbq5bQe0RgGefo36ZTCB+rQPwqWrZnPuHWL4YAIevZ2uj
HpN9cwKw9tQF+Z1rWL0iAGZ5Phv8FpI98AIQq28zZsxXkn9+APbGK0UeOkrj
lQagwX57zNbrFO8qA+Dx4lqWzy6KbzUB8Mv/muZhTfbTFICytqplizYQfW2y
+dMCalfUMP0HYn+t8xPjntRfIRDu12uSkxcQfeqByB+SPPrKLpK/biCuvr/T
GDSD6EEgVLY/erH9H7W3DoT8yNfe3GtsvQzErFyJ9qz1pE9OINy6Izs1x7D1
OxDT7xpI+1pSvsMLhEvAlvdzFSn+5QdijfDg1gXDyd5KA9EvzevZliG0P68M
hNKEqd/aykjfNYHgX1j475MNrRdNgdj4QLRNayitP22B4NzztFq9jNU/grAu
SrFuAYsXCkF4csX6Ursmy0eCcL3NIPLCL9KPbhAG7RSsCx5M8kAQzC4dkzp/
Y/4fhMJZYxf09SB7cQ7ChAV7+nxrpfWfE4SlA8LE3zJp/ecGIfjAdT3/S8Qf
LwjHB+S4nZdn61kQUqYcVMysJP8oDcLdx9I/4apEX6UMfzt05F9tyu9rgvCh
Rc7pzjMW/4JwdEWy1eWJpN+2IPQp0nh4/CDjPxjeug+/FdnTfArBcN5bqJ2V
w+w/GBtWnT9YIaH2usGwfZnnsXEH2+8GY/zdYK2UT9TeOhi6O5MWTcoiepyD
YXYj2EZlMfP/YFjX2s5Ke8PqecFQdfTWu9TE/D8YZ5eO3J+WSv6VL6OvfdqV
ofZkz6XBULSpt9v3iPYflcHosS561Z1bxG9NMN5abvpyLZX2j03BOJ51OiAl
juTbFoyKjm/HcIzVk0PwNbjGvmwaW/9CsHyNMP46yx/UQyB3+4reVkPGfwg+
lxs9Hzeaxb8QuPcJvn/MnfEfgtR9ip4X+hJ/ziH48tfSJqkH4TkhUA3UfqK5
gdWnQhDt7hGxsYL8hxeC+zvuVAQvo/1ffgj67IlQ8bzE/D8EkuR1Vlvj2Poe
gv5lzklLNrH1LwR2q/gm5Y4UD5tCcD58Z+khDcpf2kIQNGDcCdNjrH4Yiqet
M/RD3tF6rRCKq4+CbeDN1v9Q/OnYVF6xjebTDUXlae9EyyFsfxSKEw/9w7ri
CbYOxbY144Lnb6L46hwKt6X6nUuHEMwJxQFfm0FH5ahewA3Fxec8E5EV7S94
oZhbNSNFeqeC+A9Fn9hXVjdHU72jNBRfbJqcxEeof2Uo9iq87Hx0ntanmlB8
XjrxblYj038o9Oe8OLPrD8m3LRSTtIwSXl2jeCgXBv8rmi2lL9n6F4YZ094f
nMryKfUwfNNUaVm+lOxXNwy9nwe+5Ycy/w/DuTzT8TtZPLYOg/WXobdNktl+
NQycBUGbq1Vofk4YWpYfPja3jdUvwqD05775hD8U73lhaM170j0+hOJDfhge
9Pg0NpZL9l4aBnHyj0yjBRSPKsOw/+mlI9/fEP01YVDbu+f86Dmk76YwKK/c
clxuI43fFoZStcBVA9VZ/TEcPk5JXW3ZlJ8qhMO4RefMzYdkT+rhODDu8pjT
P5n9h6NNO9vE5jDbH4Rjo+uHUDk9otc6HDftvzXuWkj+5ByOhj5/Bj7ZRPbO
CcewYS9L5V+x+lw4ikR5m7mfyN944VihmPPpnDHFz/xwjAqX23VuOs1XGo73
cjt0Fq9m+Z9svGsbziS3k3/VhGNxv9Bqzwryz6ZwFHAju3f0YutfOPZUlX7/
tJKdZ0VAs1fLS44Ky/8icOzEhbnpncz/I/DV43B78UmyX90IzLa8mnIplOSF
CNwPsZuS3k36to7AleJzSs2qjP8IfHkamFNxgOW/Efj5Yo7Xr9ks/kUgNsfQ
vjyJ4h0vAhrt7lHmc8ne8iMQd79dmO9O8iuNwJI5KjM3dFH/yggEPHb/NKSS
5FUTgafvB3zTLKV8oykCzbnJHV0GLP+LgGrGlUWTw2k8uUjsKvjSlTKB8R8J
hVV/e4VNIf9Rj4TNt9wru9tIfrqReHx86Mp4Q4oPiISGiclPoQXpwzoSql1X
TJ/rk305R2Jx0ZxNvcZRfOdEwrBfRITRUrb+R+LtpYkbvr0h+fAisaUm+8RS
PuHzIyEtiO7zz4XidWkknH9dMI24xfKfSAypf14eZE701kQi+t/4YXMnUfxs
ikRXwyc7lwXkr22RwD6TZe96M//fjimFM842q7H1bzsGDBWOPTiA+FHfjr4X
G8xmKZJ+dLdj8WqlPrz+5M/Yju6O1P6jQfZivR1nP6o4nBpP9Dpvx6xeBkNe
aVJ/znbIjd/hZJDC6key/lXHNwz2of0Ibzv2Cka4Be9h+f92PB/us+nfI9J3
qYzeudMirvQm+VZux4sxNUea2flYjWz8IuPlSp8oXjRth3DGka0fVpN/tm1H
xYKw3UNPsvPJKMQOXCkKLydYIQpjGl4t6jrN8r8odKv8aG04QvaiG4WG8xVr
biaSvyEKwSsKNuybyfw/ChZdGrseFjD+o3DyxYD3FhKSPycKsxVnbBSNYPxH
YcunW09crEkfvCg8rb48cMlCoic/CndbfKtse7P4F4WaTEWH7dfZeVAUDiZX
ReTdYfqPgpM46KTgNcXDpijI7x06b4g9y39k9EUbVDvqs/prNF7un9q1Opnp
PxrRn/m3KtoZ/9FY2tRepnCN5X/RiN9//tFUDZb/R6O9ohfqG1n+F43fF0KX
teux/Xo0foXkGy+cR/RzZLDyfLkvaxn/0Xj4R0VQv4Xky4tGL8szl3t3MP6j
EbRLfdB5S5J3aTTOa7zsaAxm5wHRiJxVrvrwNvl3TTTu/dwx/8YZFv9k+MrW
su4Yyh/aomH+0uhiviLxI8eFXNcjFcvHFF/lufiwZ6LZdSdmD1xYtEzcNUeV
/F2JC78Kq4gjX1h+wIX79tHFrhEkb20uWmc9TxlbTPLQ5eLwHcnKokCSpwEX
yqsU264PYvkjF0GJG4dvHkH6seAipOHLmIJrJF9rLp74qq12rSXYgYsJzgo9
el0h+py5UPtYoWS7jvp7cnH5trmC+TC23+Zi6SDRohvt1D6Ui6NOYSor+rH4
y8Wm1CM3RDuIn2Qufk5dFfLKh/A8LtK3WbRY7Cf7lnDxOik6Nc6P2udz8Xv9
7dLJ22j+Ei78Bxb3vHOc6YuLNLfXV108ST7lXET51Yt7PSJ5VMr635nq8DuX
8FVcZFg7TvS6SPGghotTP4aEDXGk8Rq40E6JuDRsN/lTExdlqX52t+JJf61c
6Pw+46auxvz9P3AnFyd+rWtJaWbxPwYnhv3IOPuV9uPyMTio4JQ7fDLLh2IQ
nKXsWMRh+o/B23vFMXeaSR/qMQj9bTfWrJHw2jG4d9Y38dwBkrduDNyHh2y3
u0X0G8SgymT7uoYM8l/EYHjdEqOnR4h+i//A1jG4kb/g00U7kq9DDF4mzn+x
uYvsxzkGPseSd70+Q/R7xuDc8JvLJc8Jz4nBsgFnIi2iid/QGOw4mvbDbh7z
vxhMNJ4itH1L+k6OgUlc7zH+q5n+Y3BqWHbfqIPkvxLZ+Lu+XzJi+Xd+DPiW
U3OC64n/khh87jczImEnrcelMTA2Om367D7B5THoSN0muvaM1SdjcDNy4OdD
L8k/q2LQd0q+wK+Z/LMmBudf7t7wK4LobYjBpL7+Tm4WNF9TDB6EJ3YvsSB9
tMr0t3h6+jaWz7TFQLBmwZvGp8R/ZwwCf906u8Of1f9iUTDluXWBJ7WXj0Vr
33eGn+PYfigW3F1lfbqaCVaKhduQ6vJh09l5TSyaejb8LF1O9qUdi6WRSp/3
DmfxMhaBWkop4xfT+AaxmOunZWh2jNrjP7BFLNqO1tf6J1N761hsW/ndpWc5
8/9YRBq8nmVQw/w/Fu+/FOs3qtN8nrHQqLF3dslk662MHu/IAcv/0Hih/4G5
sTA6WNV6+grZZ3IsrCcHr5nTg+TLi4U+b+p4tQNM/zJ6f6v+1m1m542xOLNY
d7JZJPUviYXu4fjO2PMkn9JYrE9fWn9Jg/l/LIY0ZvhNbKP+lbF4kzjrqyia
+X8sPhdv7OuQQviaWBx2TnwwoCfhG2Khmjmh7aYGq+/FwjyhuYajTvGkNRb/
KgZoqE8hetpicUFzf903FerfGQunO3lu+mz/KReH5n0/LAfLUb4kHwcNzZEG
J4pZPSwOJ6YKPQew+qVSHKo7HvisY/pQj0N87KcRZ4aSPWvHQSFZlD5iJNO/
bDy1Sp7hIab/OMwsWf1dNZKd78bh4auwbH92fm4Rh++PL+37cIvl03GYNRJ9
eKMI7xAHvu8q0dmtxI9zHEIOFaq1h5B/ecYhYtSLSsEQyh85cTij8P3v488k
z9A4nBauHlVpzfT/HzhZ1r/F7nn2MBqf9x9YEoev4+w8Uwew/DQOCU3VX+If
E30l/4FL/wOXx+HIus85ffax+m0cXnGeOGVtJHxVHNRRdFHBj/ivicPeFK+i
ddtIXw1xeJI7f/RWZ3aeHocePyWuoV+Z/uNQZ/vpVzK7r9AWhwt9j3XM6cP0
H4edE1I3iXuR/cjFQ3f/vcla7LxFPh6WR1o3WtoTXiEeR2quLel1nOKrUjy+
LOH87nBi9aF4LFKR6206jPSpHQ/O86YtN16x+B+PEwVz9u32o/EN4lFbzb8s
95LGRzx6vhYIvp1h6388OvJy1yY0UH/reOh7vktq3Ur+6BCPH0o9D+/eR/7o
HI84jfsHbC8TPZ7xeLOy65Jyb1Zvicfgjf7NAaU0fuh/YG483N3VN1Y10nqT
HI+E3Z0x8QfZfjwevEkPZniqEf+SeKgkboiwnEj85MdjkmW39/0hBJfI+Ld6
4fK5ha3/8ThUyv1gyuRXHo8nDsXIDmPn8zJ5RPpf7LOS+KuKx+1LWosO/mD5
fDy++tZ3f2P5bkM8nk8wW576mNX34mH/99epR0pkT63xeB29NlOvgfl/PDan
eyk/2Uv21RmPhe7t7/Ns2P2ZBIyz/aP2bgaNJ58AhdawosHzWT6cgHs7O9bN
1SBYKQHTfFrF4UtZ/E/Ax4eOZ2zNKR5oJ0Djz2ldzR8Uz3UTUL7tVuPJacS/
QQIWmChrjEpl95US8KjvnMqOJprfIgGNlZGrX29k9aQE6J0dnt++kPl/Am5Y
OZq/bif/c07AyWF/xz40JP49E+AhzNbi2LF6QwKWf6lZGOVG84UmYMnD5/cM
xrH6WwLqz/p86R1J4ycn4LrhtS2iRoJ5CTh/WWuJ7R+CJQkwvb8jZfH/1WcT
MH/3pgaXScz/E5C3NPT504Vsv56AIZtrpziw+mN5AgobLg5YCpa/J+BXgYre
exWCqxLgpb/3y8NKsu+aBFz9MstAcx35d0MCPIUeeSXaJN+mBGzfFruluD/Z
T2sCIk0u9ZCaUf+2BOxaj0ebTGj+zgQszlJPc2xi+k/E4T+3RM0FzP8T8SFH
GKwRyvSfCI1jiw8addN4SokYG62kUXaCnVcmovcVq/SP3Sz/S4TT3zGJuxvY
fvE/sEEiqvv5avKb2P4xEZnXAvT3nCTYIhFTbLa7Ft9g/v8f2CER9ZMD5xiO
pvGc/wN7JqJf3YNRJjvJfziJ+Dy+w26egOgNTcSneeaDP5sRvdxE/J487MhD
K8InJ6J2Hv+QMbtfxEvEutvuUWZ9mf8n4gK3+sbWF6w+nSjLdyek3Isl+ypJ
RIrPHEH7YBb/E/F+jOSB4nqarzwR/+SiVO2Ps/1rIrqcdrg4vqH1sioRQwZc
HV98ia3/iRiRUHCj7RLR15CIph6zRkQrsPifiMTSXp8M82n/3JqIyV+UJnf2
Y+ediZBy/Awz2PlyZyJ8ei43NjZh93+S8PSfQVN4LslXPgkfey1Wv3KN+FFI
Qk3LSYg1WfxPwpp+FZbtlsz/kzBgW6t5w32Sv3YS+ogv/4g8Qfaim4S9lbNW
HrRn+78kLDVf6jnXhO2fkxCr//Smyy+izyIJBgMLlhcfYfWEJAgsC5xN1Fn+
n4RPYYvOBn9m+V8SjELm+J9j+bxnEhb++3xwzDjKRzhJsGlT6nCazvK/JIT2
0pigO5bw3CQEfFqddLkH5Q/JSVh5xXzunniW/yVhgq3/hYcdRJ8kCc6ZEaKn
Ncz/kxDka/9E8ybFq5IkGG+yXqnyjfRZmoTXNZuW1QqJ3nLZeGMiBxxj910q
k2BV6Su18Kd6YlUSkkbN/xG5l8X/JEh3vHdI8KT9XoNsvplxTdfEVJ9qSsLJ
sjv8ktXM/5PQnOLbx3QX038ShmGUeTm779KZhLd3DHk2e1j+l4xr8/qpeSqT
fOWTocNNsimbQPJXSMZU9S/fe9iz/D8Zy0Z/+nJlCjsfT8auhaZNSaPZ+p+M
xLv51iYlLP9Lhh7/kbqGEfP/ZHzrP2KBHLs/hWSYrv2y5/xFtv+T9W/IbDkR
RPZjnYwhq+713jiP/MEhGbmBu9rqPlF752Sc8bg7lMvqT57JeF9k96OHLYv/
yfDpf+Xu2weED02G4s2ZAzc+Y/XnZGi5S45tO8nifzKatA54dr1i53HJKLI1
mjmK4SXJkEx/86LfP/Lf/GSM+T0/aff/7f+Sce/3h8JlZ1j8T8b++FmdTbUk
3/JkKGzc9HE9y/crZfDHuCtmj2m8qmQ4TPQQ5Iym+WqSYX6i1jVNl/yxIRmH
HiZMf+3N7jMmI3pnxkwBq9+0JuNIjEt6fjvL/5Jh/bliqWsJ1RM6k/GzxFEt
bSc7/0pB/q8SI/UKsi/5FBhrd09OGEj1Z4UUVNlf/vq9mM6TlFLgcfp2vw0v
WX0sBfu3+NaOzaD+2imY3zap/VAx2bNuCvp2lfh3OxM/BimoqfBYfX8Yu1+Y
gvAdrkdKXMkfLVKQ3v+q0dRWsh/rFJQUpe/720z27pCCkf98VK0fsfqajP5Z
7Ypd1mz/l4InedvFN2+QfDkpiOk9YeDeubS/Dk3BzU0jh2SlE56bgvNunAer
ZtJ4ySl4Fe//w/EX1dN4KVC2XrbuQzP5o0TG/1wjqXMcyTc/BVq9I+tTdFn9
JwUn7Z6fPGbK4n8Kxk9U8rPVpvhcnoI57uPsbMLZ/bAU+AiLK8znkDyrUlA+
61nAGE+2/qdgYXphnqM5q/+koEGj/8rRLjR+Uwp0/977JlElflpTkBb3/G7p
CKK3LQUqf/ZkPhGQfXamYJlnqFUvd1b/TcXjtblOnFKSn3wqnKe6frQG8/9U
nP3l2NS4m/BKqXDytvkY7sDuq6bC6vyv/od+kj9pp2LJU+WLC18RvbqpWPZ5
2cUDrH5okAotw6p7nNvEH1IxLmRCwrevRL9FKhL+5V6VA+1HrVORVC582mLL
9v+p2LVZO+ycKfmncyqmelzqtXgW8eOZCvd+y07VsnjEScWmB9pzDg0leYem
Yo+B8r89wSz+p2J4cfh61zvM/1PRNvjURfUX7DwiFWaZ8844sfgpSUXBuD/X
DNl+MD8VXRtePhq1kvRXkopBencjQzMJX5oKw0mK3VvXk/2Wp2L0lhnVWlwa
vzIVlYV9+e9ekf1VpUJNb+y4L45EX00q/sx8v/r1cZJ/Qyr2G2/lr3nB9J+K
4AzBqb1NBLemwlZ5cn13Ho3XloqO6q5aN3b/qzMVFQvihw55TPqRS4P60q0e
IfKkT/k0WHef/duP5fMKaRhUplF/+zRb/9MwyXvtz/6mLP9Lg4+626aYq2T/
2mkodRh2w+0i6Uc3DY2n/dZrFRE/BmnYGiK99bCV/AdpSPC69czyONv/pSHD
PJF7TMrq6WnYc/PhBf1itv9LQ22AU9ZssPO1NBwtsM2PmsH2/2movFycHvmB
rf9p0JGr0/nL9rehaegYrSlo1qf1l5uGA5fGPi7+yfw/DV4jjEMCt5K98NLw
oi7et2cX2aNE1l8tMeuYLckjPw2WD/oZWC8kfkvS4JBgYPUqi/ClafA23T+a
+4T5fxqCz/hxzdh9hco01CV83TX4PbWvSsMN8cT0bx50P64mDW5jVtfcXEv+
2CDTV/IHrSMCtv6n4al1nseuZ9S+NQ3KOXZJK3xJHm1pGPAn/N3XCNJ3Zxoe
Hjon6RrDzj/Swev/9aAKO7+TT0dUt+J4Oy2m/3RUl4oGvDEl+pXSMZJrHrJW
l+xRPR1nVzxMP+xB9qedjq1vM+d8mcLOi9OReaJ36NWDRL+BbPwRD9Ia2tj9
9nT8jhlUP/Aoyd8iHW5lIT03zWD6T0dL1Tbhhg7q75AOy9NZnQau7H5VOqz2
D0ot7mT6T8etj77933FY/E9HX631n2yDCR+ajleczS0mBsQPNx3zff6+/6bF
6j/peLfqTbdaFqv/yMbTuRZq3IPok6RjmGJ3+aIf7H5SOr6GKlcOsSC4JB2b
H6aF3NMgey1Nh/LA7vVhnRTvymX8rTvl6rOWnd+lY2jvKWte7iT9VKXj0Njx
Kpfd2H2OdNTenfPzEzu/bkiH8GHhvpDV7D57OnxsIgpc7Wi9ak1HvdpP/rhC
dt6Tjj9HR0x5fY3470yHo7Kal9kn4lcuAw8qfo5tkBJePgO2rrzJy2+SfhUy
YFh2Nvj+dhpPKQOKKpnmMRHsfkQGHOYoTBt3m/prZ6BJu35BxSeyR90MDA5X
VrTspPYGGRBODx09qYX4QQZCXBbOWLCD6LfIwEqjgGffpOw+YQb+mA94uSGe
8guHDHxxCzxQxerlzhlY1nf1wb5raD7PDIx4pBdx/CaNz8mAl49n6zhjGj80
A/03bXwcu41gbgYs3R/tq1xB4ydnwPqBYJrNOnYfIQMj5x6WmmURf5IM2N28
9XQ9izf5Mv7mOQxav43pPwMuUyskqcEs/mcg+XLOQaczxH95Bho8uq58zGL6
l/Hvt8m37h+r/2egWRrrN1Gbxf8MBOpppR/YyvI/Wf8Tn9OdOaSfpgyEL7pn
s+slxZPWDOSaJD5czeptbRmoHTV3zTcp2V+nTH6uo/MXsfqsXCaiY8x+Ld5C
8pPPxOh+bu+vs/NdhUykTvv2y2s3wUqZSFfplTC+jvhXz4Tm1xEb5Eex879M
rKgo6DM9nNX/MnE/YLnn1w6W/2diJMc5on8TzYdMVMzYfjlzKdN/Jl7UnFuw
opL0YZ2Jzn5H7QpbSR4OmSgXWT5L9WLfo2TCSB+zCjNJ356Zsvz17bbzrkQf
JxNObZvMlc/RfKGZOB+eGv8imN0/zkTe04sDhnDY/i8T+W89vKf4k354mdgc
E/dHMZZgSSZ8Fqy1StVi35tkIvLi16FWwyg+lGTCWvwvtz6S/Lc0E0m/A24b
/GPxPxN7fvVMK+zD7q9k4knqjDMv5tH4VZlQ/vvH8sEUFv8zUXjTyUNcSPiG
TAwNfK26IYGd/2Ui48zO9ueuLP5n4u6q9Av//Kh9Wybi40SzlfdT+85MuE9Z
kA5vdv8hCwebTJaZFbL4n4UHDjseGoDaK2Rhp4HS6JZXNJ5SFsJK6/4mtBCs
noWFkxNmp4xl+X8Wlu7vlab3i/C6WXDwi4qezqX11iAL1rHXRIUP2fcVWShT
bm1OY99vWGRh1Osrh6NTCG+dhc+cm5dc2XrnkIWWiUKR22N2vzIL0VLL+dHL
mf6zULWhQnlRPLXnZMHyx4DGB8NoPxOaBZcff48uG8m+n8jCX/2foc3HaL5k
GWyWsFI/iOk/CypTgwKPvqH7rJIs1AoTCnOXsfvpWTh0bs3EYPZ9R0kWHF+u
VwkaTfZZKsNntE2vVaf5yrMQvrpAuTWVfY+XBd9o0xWL9cheqrJgf2fEo1gO
O8/PQvmKmQa32H33hixMO3V+OX8R6bspCxwrfrbJFlpPW7MwI9LaVInpry0L
hcIVf9casv1fFsaZNAhmNlN7OR5071X28FxE/Pfm4cmPGXfz4giW52HqRoFh
12uafxAPL1edCzsQQ3gFHgalDpcuLKfxR/JQnt1m8E5E+lHiYfmH3H8tu6i9
Cg/2e568NPhF9KvL+s8d/lM0kPCaPJzviFVQ8Cf+tXmQtJuP2KNM/OjwoP5b
raWBfU+ry8O/vQt08jNI/vo87NTx955SQPQa8PCmZL5+WhHxa8jD7C7bvs1S
9r2trH/PFVz3cBrflAelFVY3troTPxY8eBsVjX37k/pbyvoPCRMc/k54ax7q
TGx3RYUR/bY8pPeS21P1lOh34GHle97kS3tJHo48lI652fPGbervzMOi2TrF
2RKK1248HHDvjN58kOzHk4fqaLGyhhet19482O4fvTNkG9HD4eHFmo7y2kl0
3y+Qh2Ubrp1rV2TxjofOF7ZF+3aRfCJl+pv4IX6RGct/eBh5LGRUKvu+Mp6H
1gP6FhtGkj0m82D8/njJ+hKKb+k85O1+eMxTheXHPFgkNH76MoL6C3lYcr+/
unIVzS/hYUfg5wHy7PvMHTwcFvZ0d37G6ic8mHe3pJ0MJPqKeMiddUpHN4nt
p2X20H1y7riJNN4hHgRjswPDfhD/pTyYfMu4/0pA8injQf6d2vk570h+5Tw8
Kxg8/fB6Wp/O82A4ON1Y7iz7PpOHgX9jJknZ9yhXeTD9HrNh+xEav4oH9/7L
/O5+pP63ZeOXz7L6/prVZ3kYEqc45To7P6jjYffPqd4jY2n+Bh72n864PvY5
9W/kwT+86O6uBLKPJh4ODUgcYDWL1vcWHvCpYDHHla3nMvl1DS4++4v09ZGH
uC16669wWX1Hpp/jtYPeqBP/33mof/WHN8+A5Xs8mM04d/VaNdHbJZv/d27T
xqUs/+dD7F5o3dBAcG8++Mbz3gbPp3xBng9vd7mvfbxJ34P40D3k0faHS/pS
4CN3kc6aCQGUH4zko8RmTqjzJPInJT7uV45LbDlB8lTh417zxV99BWz/wMeU
BXP2bOwgejX5WBPw6enzZlZP5OPLKu7YRctJXjp87P9WFFXxhX2PwYfViJD9
FydT/qTPh+TnxrZuEdFnwEd3Zpyr6ArBhnzkCVafq5jKvq/iI8ty4PYZMSQf
Uz56ris40KpE8rbgY8elExkpY2l+Sz6uXxSpih6QPKz5GLLgXy9hFOFt+ajb
FGM1Q0jydODD5XulTogxjefIh2vQP/stc9j6JcO3WDrceEj0uPHR3P34bvce
tp7x0ZgxrniFDsnLmw9luZx2rQR2v4mPsvMVEWHfiJ5APnK2uD0O/s7Ou2X8
GCp03vIg+iL56Hd/UXvTR3b/ko8wT5/wQXdpvHg+lpT1LdRh+VsyHxCUn1Z6
T/yk8zFhcNkjf2N2PsLHOJ2R026y/Z9QRs+Wydds/hL9Ej6EMaKHg+cS/Tv4
GH6iQr9XCauf8KFxJET3bCzhi/jgBqR7aTxn+2k+pBWfP19UovaHZONl6Fna
92T3AflYaX7n4c25xF8ZH31T75x1zmXnbXy8rdXqdz2Qxj/Px8Ax0i2uk9j9
aZn9jn18d3MhwVf5sH55zMP/PKvHyPwhqDmRF0z423xMXHt22IwMVp/lY0Ws
xR9XC5q/jo+j+05p/u0m+Tbw8bN4yL9fEpJfo8w+RRP+BKSRvTbx8c/PZq/V
TGrfwsfDm0XpMWvIPlr5SOx4kr2D7R8+yvyncFWh0zZq38aHloWV4xQR4b/z
8aZsVG5eFY3fyUdIyhSLkj6E7+IjcKzK5S9L2Xs5AnjOsXlVM5P8s7cAGyxe
F7w9xu6DCLDufY3t4jjS5yABirRTeMudqL+CAB+eN76PdSf8SAFuqaY/9L3A
6gUCJA3+cDbKh2AVAVJWB1ffWsH2DwK4/UjK/bqK5K0pQHKLKLuNnc9oC3Bh
aHuY/Bjm//+BdQXgnRwZ982b2usL0DFEIy5MmfAGAkRJfy4a35fGNxQg43r4
pwv72HsTAjTE9j3PZf5gKsDbk1FDEtn9dwsBzOd2azlVEGwpQND9BX+eWbL9
qQD8rvmLTa0JthVA6XuvvZ+GEOwgwHPhROs8lp86CvDmzdiiP2NJvs4CXLs8
8rEkkfBuAlzsJ+ZfY997eApQukJvwwo5il/eAix0n8oZ5cT2twIMOvkl5PAE
ireBAuzTmjlHP4rgUBk903MaD40mfUUKsHpiL7t9p9n6L4BvT5/egk00frwA
x5f1N2i1ZvthAco2Zo3fpUn0pAvw0jD+eI4O6Y8nwJdmtY9mySR/oQA3xg3/
FnqO5CsRoGDZq5ZZ7PvDHTJ+rQuGTOjJ6icC6A2fv0TZn+gpEuBOV69f//KI
3hIBrgwfevmJKsnrkAA+MWd+f33A8msBbO/8LBybTPopE8Dm2rbLW9PZ+i+b
b3H7n8A/NP55mTw+PjQyFbL1X4Dv/Oo/F3WIv6sCJPQ11Utm63eVALNPBtS/
vUP42wK8G5fiaO/E1n8BNGzFzufGMf+X6e/6xkln2gnfIMBtabF9/guir1GA
2j6aQ8vYfbgmAWYu+1lveo3atwjAtfaY2+8V+Wvrf+CPAoyr3XPYYyPFozYB
Emfdm5RYQf2/CyD6OfrgYzG77yPA3EH1Nk3HiJ8uATiG/pO3P2f7/2w80198
vjSU4N7ZWFb0auhQFq/ks5FUX1aaNYKt/9ko/DDa0tqAnQ9n48PTN6mJQpp/
ZDYm7ul+35BPsFI2LvdouV2sT/JRyUbTrFrvWwbs+5JsnPZX9Fs7jPCasvl0
Cg4t2Ur9tbOxy2Xl2dEPCNbJRp97k63PzyR+dLNl9nfz7032Xpl+Nr7Hv3l/
fwrz///Ahtkwqqi3N+rH/D8bVW4T11Y4EWz6H9giG/atE/hfr5O9W2aj++M2
+81jyF+ss+FXmfpp6CqyT1sZPQ9D57ZoE+yQjVHLNp3NG0DtHbOROiC2lzF7
f8g5G+EXvsVLFQl2y0Z2V5CVRwurZ2Vj8J83R5rzCfbOhqC+YnOQLtkjJxvV
rze+W7uJ5BOYjbRZXbn6QpJPaDY0tlz2spYjODIb+re6Is7Zs/eJsvHxSKqa
Rj7h47NhY1DslCJH4ydnw2tjncLpUPKfdBk9T8aM514genjZGHHcb/h3Ft+E
2ZhjdvlgegrtryTZSHw3NzD4AsljRzZOepZdEJpTfMnPRvOeR6m+2wguysYY
6WpFLw+2n85Gm/hpbdNZgg9lI79abntFIO23SrMxIDF27YQk2k+XZWNHbNj3
+7qEL8/G0Indr1M5hD+fjd0O9y6Y84jeSpk8ti5UNwyi/djVbNxxbyrY6Eb7
/apsiK44meS3kL3ezsbRdXdyfyux782y0Tlz7YfwHUR/XTbyBh0KM3vA7mtm
432JNLG9kfCN2VhQsGJun4usfp8ti/fKhyy9aP/Uko3PUyfbdCgTva3ZuDd0
zrSg93T++jEbL1d3xXuYsfpuNgLlu/rtmUzjf88Gt6m7T4Imq/dko/VU/OjQ
1dS/KxsGErMV1RvZ+z9C5Pn5ateMI7i3EOUfav7JXaX55YVQ29+xuLgv4QcJ
8XN+XWDDHVYfEmJq4eTNr9l7NSOFONHHaP6OIyRPJdl418MbvySy/F+I8LMu
D/pfZPUjIT4PMk01ZvmIphDpJW2C9g+sniTE5olzzTpcqb2OED1/uMiZb2T1
JSG+LTT6mz2A2usL4bV3zlF+C9v/C/HqidxFnV9kD4ZC3Ew/MvfaB1Z/FOKk
9POfzmpqbyrjb6jlkCAztv8XoqPm4CrzbwRbCpF6OMHmD4fkYS3E9PnNm4L3
Un9bIQZMl5876S3N5yDE4306zRmJRJ+jEJWXrg4yaGX7fyHuFRRvOb+G2rv9
B/YUIqteO7eQfe/rLUTVpD8rDoZTf44QQne76r1jyX4ChaguHNf2to3woUIU
63spZ/Yn+iKF6K0XFruQvY/HFULeMniu5hMaP16IQf4Voo1XWD1MCA8rtYEZ
54n+dCHMhHFlYez7R54Qt32fjl6qR/oQCtEcr/zihwLb/wtRr2y+6vNAmn+H
EGO7zBukPMLnC6Gx+P6R5TOIniIhXh7rbRO9kPyzRAiJzomxG/uRPR4SwjBk
Z1+9Gew9CCGuTHXMjkkluExmby9Fh1eOY+etMnr29nLY+YfGPy/Ew8cmOT/Z
+yeVQvTPts+Zw6H2V2XyuLRq+YFBhK8S4t/N9jeLLUket4W4uOnqE62RxH+N
bP4NzekDmwlfJ8SFnXcmDa6g+RqE8J7yruztbIIbZfq4saV42iCCm4RY6ajQ
4yr73qxFiH1OfexiftP4rUKYDp857FENwR+FyBQH3p5Uwup7Qjgbm94xNmT+
L4TrmL6Ba2cy/5fJ64axltZOmq9LiFbV6v21rN4nl4NJV7bNcjMmfO8cPKjN
FZkwe5LPwViP27zDIwg/KAc5hxIfrz/F6n85aBr+wnh6Mav/5cDSqGVnDyvm
/zn4UndKeHE2q//lYIjzGzWnIvZ9fQ40JmpoD3Wl9po5iNlUtnMwu3+inYPg
vuuvW7H6tU4O7N/2vtulxep/OQiZ2eKyYzyNp5+D58vF5QGGhDfIQfe0JfVr
5pD9GObg9Zchw546se83c/Bi+NjhAwIJb5qDlJnXD/cSEd4iB8/G3T3xLZNg
yxwE2VVZNu5h3zvmwMmv17SbOUS/bQ4mDEqcenIeze+Qg6vpthY39xPsmINo
/2Gj/fuw98xycO3zd6t9dgS75eDRPd/HNUKCPXPQ2rw47PkS5v85WPdof6Xg
HvueLgeSO6lvN9Yx/89BD4dH3qpbWL07BwnWNZnT1QiOzIFPvvKP5dHM/3Mw
Rqg7S11EcHwOap96nrWfTu2Tc3A0+qR3xgqST3oO+jf21Lp+g32vmIMZ2gqe
WhsIFuZgTUCG1m4J9ZfI7Ml4/655vwjekYOLKffS73PYe0ky+oqHtI7LJnkW
5eDVNL560DnCl+Sg+uPBBt52gg/l4HfXlGuLGb40B/MHzxz3RZngshxELHYS
LVtKcLlMvtvOzVzSRPI7n4N7X267dKWx9wBz4Kh6eurEScz/c+DCuSTRHc/8
Pwd7xSuHXmH2fDsH/9TWLyzSZu+t5EC9oyF1zzzC1+XgV8HJG6n5rF4vs/+J
/eZ15lP7xhz88B205lUVO7+R2fPC1NMDJhO+JQdnxxQm25+m/q05kBM7T/E6
TviPMvu5FeHkrEBwWw4EL/rMO8Hi83cZP99a8wunE74zB0ukr3PD82i8rhxk
ntcoEqgSLCdC6STfp9+zqX9vETp63o4u7cnOg0RQVDURjhtI+EH/gRVEWNYl
b9/K6nsjRVC1cZ0UY0nxXUmErSt9TuYb0vqgIsK4XdKaOi1qry6C48zWWN/t
NJ6mCNJZPVt+l9H82iI8ykh8VnufxtMR4bS6amv/h+w9HhH4U7u7T4ay+p8I
7aXSl6WPWP1PhL6zU/5VsvsbhiIkLBQuEWuw82cZ/LY8dT47rzIVwXZmda3W
cHYeJcKlpy6jtVn90FKE5nKh6osw5v8iOAg+Z9nNpfFsRXi8u+WARRG1dxDB
d9WoMXXJLP8X4Y+Hsrv1Wlb/E+HvucUR9fXEn5sIKsf7bYlbwvb/svnuPN1d
/J3yT2+ZvuRmL+yjyfb/IrROOymKUyU4UIRFIy8+bwgifkNFmN3zcO3uZSTf
SBHE86/m9FxM9HBF6DdFLfHMc6InXoThvzfo7dCk/skipOwdmpIfRXC6CHnz
O9vk+rPvdWXyGuPwxQtEr/A/sESEe09qFcIe0f5ihwicIKONd0ax9y1ECPLr
H+gzlu3/ZfwPD3YROBG+RARJ0e2jr/qy+r9MH4K5Gfy3rP4vwpHlOjsH2xF/
ZSIsH/pKb2cMtS8XoW2bWqr+UeL3vAhTxD8se1Ww/b8IA8Ov5tuxesNVEdK2
TnJwN2LnsSKUq91Iu5ZF+Nv/gWtE+OX0/tXKMwTXiTBsfnuSjRc7rxVBbV5H
keEclv+L8FqjNud0L5b/izB60ZQ9SQzfIrPHsulWGm7sPE8EbnvjrPmubP0X
ofaGr/eBH+x+jwi39aJODT1A8v4u81+7pOazk2n+ThE2TCiymLCW+neJsNGy
62z3Yrb+i7EvnftcbRk7/xNjjm240Kqd+b8YUQMc1j3ZQfhBYswK+tf41oji
nYIYCmkPCr/do/lGinE91f788NXsvFiMzQk3RirVMP8Xw7eruui1McVXdTFU
o9aM2d1G82mKUbxwlPaPIJb/i5Fvquwy5jnhdcTQ8XSrdHvJ1n8xuPojjX/q
ED36YlSO7Gfdvo3WawMxBhzeXjbZnvY/hmLcC3mZ4fWGvW8qRr8binO3x9J4
pmJ4B11+432Drf9ixD75dX/UZOpvKYZX/14aAw7T/tBaDEVLO4dFMwlvK0bS
x7PrdbXpPRUHMf6uKxzfforwjjJ5zIrR+lTB3kcS49Rq346x0+h9CTcxBnP+
PlPdT+8heYqRIfI6XaxE43mLETyUcz3KjmCOTF6xNp4+7H3JQDE+jjCOddQl
OFSMb38tB8aZUftIMZatXmF/3Je9HydG+/j4hb3Dab54McqWz3svfkbtk8Xo
5Pz7fVKR8Oli7J9y6+9mMXuvSYwPnCviszuovVCM+wdXpCWuoPElYhjNKM92
+kDwDjFmvNQ4Pucrey9VjIIzA67+Ye9ZFsn43bZwZN85BJfI+OMuNw1YR/0P
ibFq5xaLLDXCl4rxo9W8xpq9l1kmxtv+ddOTD1H7ctn8ne09dUMJPi9G/6am
kx1a9B5UpRi8C0cjvdl7f1dl9q0yZrUHj8avEiNse2fx7nOEvy1GBWdX27Cn
hK8RY7Z2j80ne9P5a50Ynw+ZTB7PJXoaxCg67KW4aw31b5TZu4aC3h4mvyYx
PE4ffDi8nOyjRYy5xo1WL0/T+K1ijKq6IzI9TO95fBSjWTMoKFFI/dvE+OT4
Q7N5KM3/XYyLOUYzSj7S+1idYtTvNf4SFEjv5XSJMX/4oHCXF+y9fQliDyxc
fa4H9e8twXdhuOmia/RemrwEAZFTFVWeUf9BEkSbvWvM30rvHSpI8KplS8bK
j/Qe20gJhP9M9J5+JbySBJg2N0qkSngVCbKXrPsbZkXzqUvw5ONGla4Aaq8p
gWNF16jOpaQfbQneXOq9e1R/aq8jwdkBaw6P8SL+dSVITM9/8voj4fUlOLr7
m8fzLwQbSGA7kWPfKU/8Gkrw7n383zWRNB8k2Hxz+IZneUSfqQRVqn3f3dMk
2EKC3AftVn5O9J6YpQSWY7acj1xMsLUE64ILlhdok3xsJVgYtsp+3EDCO0gw
TMVcuG0ujecogfybFSpF66m9swQvnBapPhMQ7CaBYsHGYyI16u8pgdz1h32c
exHeW4JPuif29DUkPEcCsX5AvGI1wYESTOxTXzGpjuYLleDI7aeNFkepf6RM
/svf6Zuos/eXJLDTv7bcYB7B8RLw5y4KvX6c+idLMOOStkvcH5JXugT5+rwV
t64RzJPgxrtp/b650vxCCS5cv/DOU0D9JRIscV9zYLsR4XdI0FNxhL/wLeHz
JVB+ynM/EkH4IglcIt1HFvFo/BIJVup963HlMLU/JMEi1aiGIBX2HqIEt4fN
nl91lvqXSXCodu8p75/Uv1w2ftZ6xSW7CX9egn6nDzlWxbL3AyXovf1d0D8u
wVcl0HpZvXT9MupfJUHYAZdVl8YQfFuCqA2qf7gigmskeK4xcuef4dS/ToLh
j2J3Zc8hfIMEtybWflVoILhRgj3vhg1KdmDv00mw4dJgpc6LBLfI/PFUf70r
DwlulcDrpv+wsTsJ/iizL3WfFrNTpK82CUZ/ajzSz5Xg7xJUXAt5kbaM2ndK
oK29pF9SB8FdEszRf+8xt5a9Xy8FZ8Rt67NnCN9bCo2D9fWXzxNeXooqXo/G
v1eZ/0uhunL0qT0xxK+CFNdO7lzFH039R0oxfWxD0sCxhFeSoq74mGjmEeb/
svaSDJ2WCwSrS2H7xuBS6niCNaUYarZ1sm44+a+2FIt2zT5glkzy05Eid/HL
Z2srKD7oShE9bsvfzH0E60vxOGbscOtU5v+y8eJb94/IoP6GUizocazziSHh
IcWoU6P0Pp8j2FSK5icq3y+sZf4vRayB8+qj7PdLLKX4cVd95cD9hLeWYlj4
8dsr1lJ/Wxl+hskM9UMUrx2kcPCcdzmxD+EdpYg49y5j2jP2nroUszKzl22L
INhNCquQyM0Gk6i/pxQ7zzTo9lCm9cNbitGcHI8d6jQeR4pfC9K9dF7Q+hEo
hdPC4/sUJpM8QmXy0M3aVDqK6I+UjdfrTj8Tlq9wpViy7nRcn+/UPl6KGbNv
6dhNpPwoWQqX6p1Thopp/nQpbB5pJQ5opfl5UuyxWC99MJTkIZRCJT3YuT2M
8BIpcqJVbCsdaD3bIUV7oer0K//Ye9VSSFvsmquDKd8qkkJn84juUZNY/U8K
ybru4a8X0f7nkBTlV3pesVrMvq+W4lzu3fpjK0leZVI8UYvklvmw+r8Uvw/O
LL3UyOp/UuxNmu08VkL5V6UU8kFLHowWUvurMv0ttLfiT2HfY0vx6Kxrx6Zq
dv9HiqVJyyqsL1K+WCOzZ731moEq7P6PFHK7D06v/k7ya5D509lfGWuXEv+N
Ukxo711zwZq9xy7F+tOXHbalE/8tUnxwGV116wLly61S3B27cOKQoSz/l+I2
h3tCmdWf26QoclfY2OM0jfddJq8hAT8nryd9dUqxotrIpG402VeXFKtCpldf
PszeP82F0X3FNVWZhO+di8DQDdPn7mP1v1yss3UcKDFn+X8uHNZfOpl5l30f
lovD3LJd4y+QPEfm4p6r+duOYKJHKReL5iYc3MAnWCUXPydsrGvOo/bquYh9
87nt5wMaTzMXW5Le34muIfq0czFx6sCvXr3JXnVy8XV1D8WrC2g83VwsWbuu
S62Y7Fs/F8fmWU9U2cPqf7ngdQ2vSZ3B6n+5yFszmaP/g+SLXOS6vNtpZ0zz
mebizccHB4blEH0WuUjcK+cQxPYLlrnou14vZHYVy/9zIZGs939qQ/qxzUWY
ZZryyRGEd8jFKcFvZbN6tv/PRQd/0I81R8i+nHMxzj/6cX0mnb+65ULT59ZU
C3Z/xVM2f45CdVMI7X+8Ze0v3uvXMor0z8mFV/j8R086CB+YiyrfllEnt9J8
obmwbl+cwZtC57WRudCY/aFuCfv9FW4uLqy7nLxyJ9Efn4ujRSH7S9h798m5
4O55734ymvwvPRc9MrO4uWx/x5Pp56hKeeZyuo8jlNnTC+e6VLY/kuRCt/Jp
8bWt5H87cjG4OqZHjC573zAXg0qEE2JOs/p/LgLOXc/Y/In0V5KLB6lPtK/k
0H73UC6uj69VzdQjey2V6eNgya1qI9JfWS7e2xcvvTSR5f+5MKx87O7VQe3P
y/TVcWrvg4nkj5W52Fqbu1V/CbW/mov6uZaHlj4muCoXKWtcCn+uY/U/mf22
+wacLCR8jYyeUsE8r3Ws/p+L2d+/+uoOIfobcjFc6cWesyGs/p8Ln7alV3nH
2PdbuZDbNP3fLCnJqyUXQ75Y9rBg95VbZfrN+6VZ0Zfo/ZiLTv1759LZ+VGb
zB97P5rcK5jm/56LhHvrWp6XUf/OXMRHqI974cnO/3Lx8mSIRagz+/2BPKwK
1Zxk0kj23TsPWlczdRzYeah8HtIncYx+bab+g/IwLOtqxNhH1F8hD2sL1n58
3Ej0jcyD+6ZijVgjsk+lPAg7bE+tFVB7lTwUrynfbNLG/D8PD4VrVc1rqL1m
HpJnP5FfM4H5fx6GzBppJK/N/D8Pvttr7jbcoP7/j6dnD8vxCZYkCUkSEiXJ
LUmSSmokIUmKJEmS6pckSZJEISJKUun7+u73L5UkCSGpkCRJkhCSJKKSJGfP
c2bPn/vs++7OffYyM2vMgLPJCmvnLMB+UwZUuX04t8qS+n8G2N4Y5u9khvy3
YsDr+Za7Oxpp/XIG/FeZMVrHDdt2DIhU3n3OJpfqPwM+/2p+kauF/tGRAXqH
xvlWFuN4zgyoME8yfeiH369ngHZcwQY/VRzPnQHrL1ixH63Gfk8GxExyC1Lu
pfXRGRD1yZLrr47j+zLA2uO/LywafxzAgFW/42cuo+etQQxo2nrauo3WVw4h
8+9ZZBx0AM+Lwhgw2s9cv24R9kcw4L21fkFCB9I3igHJra4J5+Po+zYMuAZR
IlY4Pf9nwMuy8MdD6XnRSdJWs6hwNKbn/wz46XW5SGM11X8GtA0OtJlejvRP
YUBLU1JK9gkcL50Bi5Zp9k2Zg/AwGeB/fuyJhDk0fp4BO6bl84yu0vhfBhh+
8Oocv4be/zNA1+a/ibVRaL+yGNB7b8cSGxucL5cBa66r6dvQ++h8Bjj4+S3L
PUHj7RlkP7PpxL8J9PyPARufzNimcZfe/zNAsfmJqiCW3v8zoLE18tfq+TQf
nwHfA+7vPxWC/KpkgDzFXfnQVTxvq2bAHPax7epcqv8MaJi1xWPnGJTfetKW
jhZIYmj8L5HveavGJgLa07cMSHLMZ/6i8XofGMDZ/nKX62qUn1YGxB7Z90Pl
Gj3/Z4B0Yfy/jTQe5DuRx+7WhSxab72L8MNRt0lnFbZ7CT0Upp1RvoL49DMg
4GTFZq899P0DJvB1Ixu20vtiRSYEis8tuTaInv8xIcPsS49LBNJzJBOgbdbY
JzNQHtSYoHcvL3NqJn6vwQSewOagiL5HNoEJl0J81ryi+a3aTPg8UJDK34D8
02VC7e5t3Vsr6fk/EwZfu3aNQ+MFZzLBZ33sjMTRiL8hE84cUGufTOMpjJmQ
vZXRLHZC+EyZYKykui7XjOabMiFye86Zzrc0/pcJi+zm/eSMpu+NMYERXLKK
9YCe/zNhwgYjVmQbzreSCR9nPOtdEIX4OZL5h97wtI/B/52ZoDF5u/GR8TT+
n8C7KXCDzm4a/8MECeNTVzQP5deTCe9XDU8/2ULjf5iw4LxKSTalry8TFK3C
X8xvwO8DmMCaYqk0JAvlJ4gJO5SF2kPPYH8IEyws52pPDEL/GMaENR0rKnsv
Y75vBBPMHK4PNW5AfxPFhBflbs7PZtD3K5igdsBSe/xibB9jQmjcuy3bNan+
E3p27rI4nYX4JTDhyjVRyJM6Wh+BCUElDjd/p2K8VAoT6lMWhjBGofymMyHR
5WZ3Bs0XYjJh1YRI8yPtNP6PCdsaAmxVehAfARMalwi4rYa0ngYT3g1teLuX
7keyiHy+WSX3yqf+nwlVXA3G/QgcL58JQ1X6zRa20Ps/Qp/Tk9wsChH/m0xo
Mfnz7543jf9lQsmkbV0LDHD/UMoE1et76vvCaT4eE5zWFnxQ6MX5K5lwqOTK
4TcFtN46E6b+qjh5sAbluZYJuftifz14h/jXE/248vH5wDh6/8eEWZqLZmVt
ofV5mTAuo+S+UQpd/zNB4N56+QJgfysTjh21HJj4ENdr7UwYsvitT0Y4jv+d
CfHDk5+dHYL7ry4mqMT69zXQ9yp7mVDel9Ww+hPi38+ETdc2fXGg+SSDMiGt
zHOnWST1/5lQ0+gwVpverytngvN0l4xfE6j/zwT93T7tKRdRn9UyoXq52djD
C+n9XyYM1lIaU07jdSZkQs/4q6MudaF8aWeC00nTz9Nc6f1/JhjkOnlojEb/
oJ8Jg+4krRHfQf7NzIT6XQZlAyVIH8NMEB0a8HA8S+sxZ4L5vwlX3tJ6zaaZ
cKVzn0EqF+lnngmHIlKXFkym+/9MUNkfnHOD+jfIBEnUm4nh1N/aZUKy8SMF
nULq/zMh9lLwHy7dfztmglFMu2kKg+p/Jtx4tlnt0VnEbz0Zf1Zc8NylVP8z
IexJ4SbdXTi+J5mvjNczai+tj0/o9U5rmoM71f9McF28rmvSPnr/lwne7fkn
rvnj90FkvFU7HSNFdP2fCYVpb82FuxDesEzw2vBmW1o7fh9B5ssu/fnoI73/
J/T9dGv6MinCdyQTninM2D/DFvl7LBMaWjxNpzFwPXKS9G9eLAlQRfgTMuH7
moUzKnIRviTSNs0e+/IGjf/JhH1/D83zWkX1PxNkSVXa02m9Z2YmdKqO6u4Y
hft3TiYIx5Zbr/VFeyXIhBOFhzS3KtN8WsLfvCemp5ww3yUrE7RM39TMsaXv
gRD5eW/tveIBynt+JsQNj98xhcbHFWaC35MTyca0fvvNTMjaWhjxuZbe/2eC
e/yUg7eO4/+lmfDOyX3WCZrvW5EJmtcbj1hPQX2pzIRdgydejaH3U9WE3imM
EcdovGZtJqRYbPDUpvlf9YR+7PY4Kc2XaST0qmd9de+i9akzYeRu4z53No3/
ySTrqZpQyS+a/5MJcwtXtvqkIz7tmdB19GV7jw9+/53Aa1nrrZeN83dlwlYN
w1TTSnr/nwlu+10eLqP+pz8TmpdP03e+Rv0/C+oUp24ZPRT5o8iCrLZ3ydvo
fZsyC5iDDi5fJkN7OZIFK/s/vrszGv9XY8Hr3bKLT2j+vQYLgi6ufjIgxvkn
sKCYP26QPbV/2uR/8/if12i8hi4L5mqoChQb6f0fCwKGKA+bUoH0nsmCwDMn
1fk0HtCQBdWhWd6n6H2wMQtKiz9r7D6N8Juy4MPODdvfueH35iwwO5fnys6h
9/8ssNG8vVdlEdV/FpTZnFdaSe/77VjQeVxntOd66v9ZcDOt+OdCFRr/w4Ld
mjGZkm4a/8+Cj68Kp+Qw0R6uZ0Garbn/CkOq/yy4sEPHVkLrkXuy4OC4vYfN
FWn8Hwu6PJU/52/CfBtfFlzy+eH2VQ3HC2DBKm7u0y2uSN8gFtg9WFKbc5HW
tyT03PB0qMpehCeMBW9mWqWNpfFPESwYvnVrQ2g/rqeiWPDDszFX8Rxd/7Og
NqAm9R6NPznGAtvQj0of1tJ6iIR+OksUX2fS+F/S73ky4+wt+l4NC/YdCcgy
akV6prDgT47F3Mv5NP+HBW7e1184GmI9CSYLzJeadZ95jvrAIf1+1byDRjT+
hwWGzJNeD2n+jIQFhS8sBg9Wo/d/LBh8PrZdL5nG/7Mg+cW73XX7cbx8Iq9P
eY1J1J4WsmAFc3j97kak500WHNKf/fIszb+8w4KfUSnJLvF0/c8Cvstt62MW
tB4bCyoctCZf3Evv/4n87DsyvPEB1X8W9IVLr42h+ae1LJgimHzv01N6/8+C
TVeXLrqRjvxvZEGbffvPFSEI/1sWTLtUIHd6ivVXPrBgztLIF67OVP9ZkDH6
WNxLWs+3nQXfpxrb6tnS/G4WsA4t+7GCvi/SRebTa/Z+/Zje/7PASO/SLTdr
lI9+FijLNg8OyqD1v9gQvcrg7YsS7Fdkw4tCtjR1gO7/2bBhRpuKP7VfI9mw
3jZ0nQWNF1Jjw4XOD38HKmj8Hxvuzt+mOX0FPf9jQ1KYvaZnL13/s+HqspzC
RTReSZcNId+2zWTuQPros2HF4B2Df39Ges9kg+aTta+3qmK/IRtO12z1SCqn
+T9s6Fqkll48mN7/syEjJSvkhAGtN8qGwt8VeX8ScD4rNkStGbC6ROPVgA3a
62+ox+jR+H82dH+u8sgoRPhXEngXncwXe2O9DUc2SE+OODp8F43/Z8Nr8Zhg
qKD6zwbB0TGNUw1ovUqCX87AJEMj9G+ebBjzNTxK6E/zf9gQtiu98WgKtn3Z
oDhU1qnaSeuZsKFStPbRha90/c+G4dvjHVLP0feECD9qdqvr7EX5CGND07RP
B5rLaP4PGwwKHm4/b0/zf9kw7YZwx6B8Wv+G8Ffx/oFF5nged4wNv4eVKXwz
QHqcZIOX+6QmRxpvlsCGY2d2uKvR9y+S2LD70SpejCvin8KG8m9upjPvUf1n
w0NNT78Ymj/JZMPlRb4m0ym9OAS/T092Bf6m5/9syD6XkBlA8y0kbCh9dvQy
l+bjZ5F+TjPj/glaX4cN+xoHMZf7of3IJ/Svnjw+MZPWW2TDj5c/TPMVkD43
2TDo0rGx5dPp+zlsiNs1T/HqUKr/BN514Q0tF5EeFWxQbescOJqH81cS/psZ
249qo+f/bEhOnR/Fc6b5P0SfdmVe7BPRet1s2BJpUNQbhPLcyAY7ldPNqwHp
85YN5rWfy+M+0fxfNkDWt2mdGZj/3MqGviVLQ+fORX1tZ4NfeUjDnsEoL9/Z
sKCroGdIDdqTLjbscsq3XDyE1vtkwydl18tNB1Ge+wn8/TdffxxF3//hgLny
7xuh6xAfBQ5MMi8bMT6angdwYJ2rblrcL6SvEgcsDh5qeJJI1wcceBj+MnQi
IH4qHLgQve7UE1pvbiQHluQW/c2xQvhUOWB59Znv5Ms0f5ADNimroLQN+a/O
gSxlcYT8MbY1ODA22C5NbQ/SV5MDj6bMG6aTROvRcsDh6YO3ZndxPi0O8O/n
uUafpfcNHGhLXWcTvxXpO4UDi0saNGJoPX1dDhy27Fs48Aj5q8cBe0621l9a
n0WfA1HHEx/cK8PzbQMOfFbX/yCJp/UJyPe/rTbVKKN+zyb9ZWbP7yTQ80oO
sE6NNeTReF0jAl/QwseHTOn5JQf8qxVcD9H1ngkHBCy910XFqO+mHLCtKEwJ
X4fyYsaB4Z4G9dp6yH9zDlhXsSc5uCP+lhzQGXgU5BGL+mHFgUtl59MyTdEe
WhP6L20VXqHvBQLhZy+3cukUhMeWA0N6VK7an6f2kAM7eSNqNRWQHvYccK0f
eiJ8IbZXcuDe9tbEDF+c34HAb3O7PoHWv3TkwLEtI03e3Ef5cuJAnuJ+q4uD
af4EBz5lFxeXjsP9kwsHIoK0uhKeoPyu50D76KBRI8pQXtw4MMbT9rrNS9zv
unPA49Zo0/s0fsODAwUR9iG27+l9K+Gfw/NthvvRv3pxIK1ofIvqIRzPmwPf
teR1RSJcb/hw4Lj3ooMTNtD7WA68n7SW8boP6ePHgUEHrqkY9SL+AYT/u74x
/uSgvAWS71ktSfy/iF8QB5SePO7wo/49mPA77vQz3du4Hw0h8l85QqX/FdIv
lAO3otd2N9Pz+TAOdL8zj/afivCFc2BkltMu9YOIXwQHcpmlu8t6Ub4iCb0q
3/QaeaL9jOLA/sFM09QZiE80BxLnG4xa/xfhPcKB56kj2nV9UB5iOaCcHrS7
kInwHiP4MVz0StKRn3EcuPGw7MYfD5z/JAfeBt9cmuCD453igObMQ9sWOaH9
TeCA4y5VGGaC+Jwl8OvnTx4bhuu5JA5sOzlpu2IfjpfMAX2PpvKoY/Q8mQPC
x+Upxl4Yv5NK5FH4PcjzKspLOsH35e7Vl+j7qhnEXtW/GfT7KLaZHJA99H6c
6InzsTgwc4lG87mn9P0GDlQ1efnU92E9Ch4HKv+0nTKZRtejHEgYHtvxaznK
l4gDCmteXLlC4xkkHJh7dfngW/mIn4zAP+P2s3kpdL3Kgf6F/74tW4D92RxY
9nPfPK1rtD4o4f/qXatO6CL/8jiQzfov5B/Nd8kn+tMSmuC0DPW9gNi7eoV1
/33D9XQhByoyGpt2vUZ4izjw5pnDnp8vsP8mBy6f7pnwYCLqXzEH5l+N2m1h
QN8f4EBjklrzrLu4/ygh7bPWtUdL6H0YB3z3VQf6xOF5ShkH/MQnNLkP8Hyg
guATf/SN4hXE7yEHRu+/aLupDOGpJPbg49UbQ+qwXUXGfzs50cUd+VPNgdZN
WW+Os7Bdw4ErXpMDnWi9z1oijxumTuim8dR1RH5uji56+YDm1xB57LThk3Xb
/7UbOBD2a3pjlj7KTyPxR+fG9E4JRviaOPC1UfPK1ECaf8OBjYpF5z65o/w3
E3ksSs24SOv7fCDye9A/jTsf7X8L8R/nbg4XdND7OQ6Ej2qfdmA+8quN2HuV
Pc9ObEd82on+ODRtqKf7vQ4OTH29qG5oIo3f58DRm1zt7EEozz+IfKa6DNIy
Q//WxQFvfpBRYRjO10PsyYRTxiNjcfxeDqhcq2XHxqB+9xF6+TU1SJJQX/s5
MOtSB+hY4/gDHDh9ZLhe9F3q/7mgf37U7ovvER4FLpR9++P+32G0v4pcmKA7
bbl5MdJfiQtbjQ9s7a2m/p8LTkv6/2v4jPOrcOEaf/PrqL3U/3Mhp/dK8KkM
/F6VCxkm69cePo72TI0LVqeG7Uig9/HqXEiY5nk66Aq9T+DCf9cV61zoe2+a
XGgrG/xk9iRsT+DCltHLj8vp+bAWF8IVNTb//IH00eYCy79h3hVVpMcUMh+o
qLn30fMHLryv3Fh3eCv+r8eFIRvk507T8wN9LoQw2zzHfkN4Dbiww0FZwdOH
5idxobM4/ZyLJurnbDJfy6eIocdwPEMu7Gmbfqp0Pc5nxAXOzXcjAvchvY25
kDnzRnbeHGybcKF9xYJwvQz835QL3nkFbtKfOJ8ZFyxfwRS3F2jfzbkwZ//G
Drt92G9J+PXj6qOKGrrf4QIEGzhn0/fhrLngyUqaN+cu9f9cyF7za8QdWj/d
ltAzR6DwXyriY8eFxyonB98ywPWIPRdmDD0wcx6tz7WSC4UDz8xLluD6x4EL
L973cq/20HxJLtzjXWXGbMb1nxMXmo+/qJLT+yVnLgRsUm3+GYnjuXBh7t/t
dj+Y9D6VCw07ShyUDXA8Ny6kTg+4VVhK4ysIfrU50exSHM+DC2PdK/WUliL/
PbmQcnFnmc0d/N6LC28O6pxWj8f1nzcX9jZOH9/bgfbDh4z3QJc5LJnGY3Ph
VuK+zwvfIT38CH887kyWRWA7gAt2Xvzbe9XRnwRyYaVjlcKBNHpfy4VTS3MG
rbVE+gcT+qweOzxhCd2/ceHl+MwdmvHI71AuJDZpdjlH0nhuQn/568ite3D9
F84F52n3f3gspfVduLCCZe/iOx71O5ILyT1htsWKNN6bCyctStbOWoj4R3Ph
csLHvc/Pob89QvALfaszRgnteSwXgq//iwmj593HuOCzzzXV4zKeB8Vx4Xz0
k4TboTQ+hAuumy7bXzqN65lTXMh9tS1+zg+cL4ELz1dvtNxK34s4y4Vtz/Wt
p26h9SOIPHWNrWKwcfxkwo+Hx215mthO4YJHa/wTxyA8n0jlgkMS88Tueppf
zoVv/vvSLkaj/GcQeX5zaKyDMdKfyYU8s/v9WdmovywuyHX957lxaP1GLpTP
X3138yrEh8eF+sVqvdl7cDwBF9wPM+xM6XpAxIWbRcvvVZogvyRciBbdO6yT
j/PJuFATXmr3sYjeV3FhpJmS2fS32M7mwmlvhQ3N9P4zlwvDd0y8NI+er+dx
4Ulp39e2EqRnPhdC3yoywkrw+wIubKzTCXj6mZ5vcWH8o0cO2hWoP0UEXsZ0
v8FTUB9vEnt6vODQ4LXU/xP7p5HjETeUvk9P+nO+cCNXozyUEH9Qmr0hNgv1
p5TYw88RZ3Rf4PxlXDj8Ku/V4Bto7yuIfUxXMJ34HfcXD0n/gnd+blycv5IL
SScT7O6q4362itgvxjnhzDEo/9VcOPFN/liH1v+oIf5BuDZiKD0vqyX0izG8
tgzQ/9ZxYe2Tu/4H79H4Gi58f2QzM10J5a2BCypaWe+/qNN8Gy7kl/bFTnfA
9UsTF36M/GY40ob6fy5odZhHZL/BdjMXDCZtV13fjvLxgQsfjW9ffzQR4W3h
QtP2eb8TS2l8HhfC3ua8j1FCe9HGhZLinTJhCo7XzoW+biP5r+MIbwcXeoIf
Pgk9hvbwOxf8DPbHddP6KD+4ULozYYazH93Pk/5l+Vc07VCfe7iw6XakdiR9
r6uXC6ZjR29Xo/P1EXx3JfuXnsP1ez/h507VsmuUfwME3rBrS7/dp/l/PFiu
s65hmjryX4EHrY/21y3MovGAPDjxT18auQH5ocSDEps3qY7+CI8yD1z9Z9Wd
00X5U+FB+YmyoU50/TiSByPrrhWo5+H4qjwwGlh3JuwR9f88iFSeNX17P+Kj
zgNV+84FU9TQ32jwIH3mMdmGXlyfavKA8fLdyGBf7J/Ag/rth747PUR+a/Fg
Vn/ruQMJaI+1eaA/YMFWXob9U3igeNBjloIFyr8uD9Yd7jYcswL9nx4PKsN3
xuUbov3R58Fn91OG8tnIbwMC79ihzlM6UN5m8sCxcKp77lC0x7N58GRqTUyl
L9orQx5E/+2sD+xA/TDiQc1bl3uhNF7amAenpVLtReuw34QHLUnXJ4bdoPGM
PFBQadigugDtpxmhr/zzwT3raH0DHnh2iM2v5SC9Lcn3vl5/P29Be2ZF6Dcm
f2YqXT9a8yBqIHTSAhd6/skDB+bn/um1yD9bHvx7YRKzfzeNh+LBMMN3SS40
nsyeBzdq60bXXaf5kTzwe9u9dIg2ypcDD0TLbb6u8cLvHXkg0FxyT2si7pec
ePDn0p/hX5po/DQP7FNeJ8ickJ8uPDgz8eO7mz+RPut5EOAlbj16FuXHjQcJ
ibz7/rS+ozsP8ty/+o1PRXn04MHkfCeLtFS0t548OOvwrbg0DPu9eGDWkre3
exbSx5sHpbPLH99bg/rmQ+YL3dw54hjqvy8PBo8ZuqylB+2hHw82H+x8507P
ywJ4YOk8aCVLAe1LIA/cT/tdTNuD/jSIB10fXnamKyP8wTzQmTNw7sNZpHcI
DxaV/hDLDHG8UB40pGpcrvpE87l5sD5zYL3/HYQvnOjTDnv9O/S9+QgebH2v
O3b8HaR/JA+8g+0vuPjjfFE8sKnZ2P98FupbNA9W713zSleP7v8J/PnPOwxo
fFgsD+Ql8L3yCcr/MR5Y9agkpp1GfYrjwdx96W/9LZFfJ8l8q3ZZVo1E/TrF
gw+dhj3qFTRfhMiL3FL5Gxv14ywPCk6cO7+Jrn+SeHCK66He9QTPW5N5UDgm
KV/HDemZQsbz+lFnR+sxpPIgVCGq109C40t5oOKrdXrWZsQ3g9iXD5XMOco0
3oQHrLCHMQM2OB6LB2XFpf1/d9D3lYk90NN6MeQn8ovHg9clfivfAj2PJvLy
38GHJt1on0U8sHjf/Uq3mtb75cFL9QsDE/9hW0boNeld7ZSNOH4WsS8HCzfr
xCD9s3mwe6xq8/eFdP/PgxlNhz0N/NH/5fHgkLFkRdlk5G8+0fea7pxPefh9
AbF3EbdnGhthu5AHrx4/ezNjJH5fxIOcMw7qZfQ+8CYPgmttlG/qoTwX80A4
9J8ml55P3eHB1ZHDpzQ5of0t4cH4t+9bRiggP0uJ/LLvXtNcivJSxgNl96Sx
5wX0vQrCv90Wekv80F88JPZIclbvAt3fVxJ/4Whb/XQYyk8VDz5a7hhXI0B5
reYBxBYFZoZT/0/GN51xJ8QP56sl8qby96uiP9qrOh5kmG20avCn+fWEX0ae
NybQfNcGYt9+bFXdQevnNPIgeQovg3Me/2/iAd96AUNC1zdvefDcm23GoO+t
NBN9mKzR+57GC30g/kZlSelomk/fwoPmuCPPPg6l+Xk8GJ1R2NXeiuO18cCD
e3RyzADSp50HbksjPjD/4ngdhH9jL+2aQetTfufBHrMxuqfpeuQHod+i67PC
aT5BFw8Onv+gsSQY8e3hQVLppXVqr5B+vTwo2h4YW6BP/T+xF5Evzl4wQn3q
J/KunLv2zF2UxwHC/9kb9ZeU0vfP+XCyoMfNbRTd//PhzBOpZ9d81G9FPjBd
OkszHHD9psSH+3rnNdZl0fpAfDjXJvQ2OYrzq/DB59bjqxcDUR9G8kHfeISD
vB/1VZUPdedXmJceofnDfNB6sLtBMh3xU+fD/muN2woS0J9p8EFnqf/ANDHS
S5MPgSdtR9i44HpgAh926Hrv/NeB8GvxoeLi4a7MXNzfafPh/MXda1d+wfGn
8MHpyjg3xTG0/igf1E7F/js2AuVTjw/pZ/yWGJbj//p8CK8WKU2g9f0N+LB8
n4bP1HSEZyYfesJEpq/o+n42H9RdB/U30fNhQwK/4GmRxy6kvxEfyl3nJlQl
0/qlfMgPvKI+IxrxNeFDkPB5WOIA8seUDy+aC+rGz8fxzPgw5cjHqJuD0Z6Y
8+GKlpPTCBuEz5IPXddGz4im701Y8eFqDL9pGn3fx5oP8h3aa5g0ngL4oHst
/8jhGur/+RCxpjVfgdafsOPDd5548dAtyD97PoiCZHpfslG+V/IhWHKuc8lE
/N+BDwEJN1pXv6b1kvmgETSjZJ4Ztp34sCn7z1FVen/szIe+K7U+HabY78KH
s6pp+Yn6NJ6SDwqNCzdMv4LrWTc+9NflrlCj8cHufIiCo8rF9L1mDz7cNdmq
13IF//fkw5PHaf3PbyJ/vPjQ8evsVoXJtP4CHyyvay37E4789uFDyAhp1kda
r8GXD7lqG/++GYP+xY8Pgj/NLyPKaX424Y+3bNCyQMQnkA/TTn+7bVJH72v5
4CWP8zE/jvY4mA/Z69YLOjvR34TwYUnePOnyL/T8nw+2FuPCLGl8dhgfbvMN
5gSuwf5wPhzZmvdirhLqfwQfhJft5g8PRP8UyYdxY91gOa1XFMUHo2ov8eqj
OF40H+7Vr436spjWfyH6z+opmZCF7Vg+lC2+8Ow9jdc7xofiNi937RqkRxwf
Jkx7dLQkF+XrJB9iTuZYDfxE+T3Fh1Npuz+u+IP2MIEPDeuTGdESlP+zfEhO
XhbhQ+vpJxF+pGd+P/kQ50/mw179j9pN9D2oFCIPDvyX1u9wvFQ+zA2DiT7P
aHw5H1gxbdvWxGA7g8CvMTRlMOUHk+jnr3j2LXqexeKDo3GVVepfpA+HDzPn
ngz+dh3bPAJPzu3Dt/Yi/wRE33xHaDU5IvwiPtReuP9hyX4cX8KHBY+bdhy7
jP0yPhzz5OwpbMTxsvgwb9Zjn5I4ev7Ph8/70/1fb0F+5PLhDeP9UD4X6ZdH
5GFyTm/sQqR/PrF3m30SLlzB8Qv4MEhharBsPs1vIfr+deadiqc4fhGRj0du
PTuX0ng3gk+juf4HVxyvmMjXhUlHNkyg/p8PDvMULk3diOOVEH4pKNfmbEJ7
X0rgyRg0gk3r3ZXx4dVtl4Q17bQ+DsGn9JxP8gWkx0M+/Oh2nXt0H65PKon8
HjSxeUr9fRUf6qeOu5dL65NW82GFh387i+5Pavjg3/+70qob9x+1fDj8UvTY
PQi/ryP08Hy+bchcvN+o50NGde4RPn0fr4EPhscmz+fnob41EnyG7tE+44bj
NxF/sOr6s0P/X3+DD6lLE68/o/kkzXx4ZF859VE6rcfBh8u/FUv8fiM+LUR+
pk9WWNuG/qOVDw9NzY680sHx2gj+h1rFk47QfB0+2Pdv2rP9HK6HO/jgYtl5
voK+B/CdD9LUrP0+9DzhBx/et6Ss/mOI43XxIXrJxJiKbzhfDx/E7/r0d9H4
z15ijwvr93RU4v99xB56vjq0hcZD9PPhb8LR/ZaWuL4bIP72cbP4iQDnHySA
vZtnrXvegfRSEED+hRCrW7Qek6IAmmw/Z233Q3lWEsCuXQb5Nzfi/MoCSD7k
Yp5gifRSEcCtxNx7JmPQf40UgPzDLN9fQ1CfVAXAGnQnr6QF5U1NAJFuQY2X
RuL46gLQX3u8KCAN4dMQwKAvvjWeTajfmgKY+LPk1kFab2SCANKZ7c+X6aI9
0hLAdoUgaDCn5/8C6JwyJoNZh/yYIoCSSMn1R3R/oCuAhvtn0yaNxfMlPQFs
6t+hbqRG85EEoFn/R7/vJ+JnICDrxaKeaTcQ3pkCqF1udFqH1gOdLYClvp8S
M5/ReGUB/C3SGT5zCu4/jASQfWvukrMUX2PSv3CZxcyf2G8igP/0XB6GHEL6
mApgjXynzvMEtO9mAnB6t9LNzZXmNwlg/5DOqd13kF+WAsjLuM0dtQnpZyWA
tuX73vG24XzWAugL87LMpO+fgQBmZsasMH2J+mYrgI8Kset0/yK97AQwPnXd
wZVn8Ht7Aaz+UJuTq4rn5SsFcOf0kPWbt+D+w0EAg0ds6WBn4HrKUQAbPoXl
/bFC/jgJwF2nfipLg+7/BaCYr72whYX+10UAotSc2aIbSI/1Akjb6nTnvAXq
j5sATF/MC6qX0/t/AVx8PvLT26X0/l8AvZ4Dkkx/6v+JPNoeV3tZg/rrJYAp
SfXKpWW0/ooAZqf+UVAqxPWDjwBeHvcu8i9D+fUVQNk43yVMFsqvH6F3UeSg
vEG4nggg/B8u5y9PwnoZgQIYGDLu/WVa7yxIAIG28zfsTcPvgwVQEJby5n0k
vf8XQPn3xxb6Vkj/UAHIVmUNNzKn+38B+PnOGpGlhuv5cKKvui1zH85AekUQ
/cjUuV+cjfIWKQBPjUXmqsNRfqIIPpM+JsWNx/v4aEK/7JG1V1m0/oMAdE88
vT3qGdrnWKKvuxJvjzpG88EFUD9xUMJcX/w/TgBLpnfxNZbS93IFAK53vy5v
x/OaUwKQmMR8VaPr6wSiz3NLXtQPof5fAPdVYpfPMkB+JAmgefzsv4rDqf8X
wKp/7cX/JtN8cmIfnC0WNVTR+38BzFsXtPjnFlpfQgBmJh2zxuUj/TIEsF5x
3dGWrbTehAC6VvuFlI+l+38B7Jmb/vEofa+XI4Ajs6yi2w1QHngCSGD8N3TF
HNQvAbEvKTfEtV6o/yIBrLjC+Jvqjv0SAXRfWuNQRPPZZQJoZZ33Sd+C9jRL
AAJW+oYGb6RvtgAKy4f9fWZO61cJoFjVOcLwMMpfHpHnVeduWDxG/uQL4NGM
npV69L6gQACO4aY1FRdRngoFoFp5abOGH8pTkQBcDy/MONeG8Nwk9usDsz5t
A93/C2DcoszIKPo+7B0BXHqUkPtpNo5fIoCQxhtrtp+h+fAC8DjhGzYiGvW3
TADGnHO36/7R838BKE0N3qdlfg39vwCSbp8Wp4+k+38BzLmxfpZ1GfKjSgAn
Th9aY0bjNasFMLJ/iX1EBdKjRgDcNQaDPtB4jloBBEwtuTLJAv+vI/SZ0DQj
RBXhqxfABdZl3XIexm80EP+yc8DaRgf1o5H4i8iYz+GvEN4mwt+Wt8+qTdHe
vxVAHDvn7fMMlKdm8v2LHK/RZki/D8R+TMl2Z05E+W8h+nOl2uD7bOr/if5s
ibVqVkF42gTg2yFpXaKD87ULoINbU/P9M8pnB/GXbOeRUacxPus78UfmsW84
9Hz5B8H36gux1XvkTxexp7Nbcz1pfm2PAIb6j6wNHE/P/wXg1a355MAElJ8+
AXxfoekzzBr1rZ/Y85Wi7QcXo38YEEDP/D2j3y+j9X+FMGNTw5ndD9B+KQiB
lTD+RNBhWg9QCKJDzLy3f7CtJIT/WoqScz9R/y8Ei+DhGuYHi9D/C6HmkvaG
6830/p+M35a/+JYzypeqEFpO84oT8tG+qAlhZd7d+U8ysV9dCOfO3HvdNQPp
rSEErbvWKf9UEB9NIXzXyBAZjKHvEQuh88vmaYa70F5rCSFoseee5/9//i+E
wfs7DT7fpPF/Qti66E/cfmXkv64QqueVb4zrRfuuJ4RtlmZvTPRxf60vhNaM
X1n5DJQnAyF4j5eJhtL3vmYK4UumTUUHzVeeLYSLs27lNrPRXxoKIad52bzB
p9FfGglhls5A64OnuH41FsKkVbtuHIrC8wwTIQxzezxqCI1fNhVC39HbSodF
qF9mQrhhv/jsU0Yh+n8h7HhRbWeyGfXDUgh6N6Jy7lei/bASwnHNUTusBqM8
WgvBv61jod0IWv9UCLzEsRXWt1CebIUQ7Wrx2GInvf8n84eerlCg+SX2Qkg/
dPvTq/HYv1IIyjFNtzQDUf4chKC+Nsai8zzNlxBCY/PR3VPoftJJCNMzR9/f
95HG/xH5mvGQ+c4Z4XURwi+7kwMnNtJ6KkKIXPWE/2Y19f9EfmJPD9q8EOnj
LoRKn/y799txPA8huJm/MRkfRestC8G6+O6BrB+or15CCGSFGwdrI/28hfDG
lPWhNKQY/b8QmiPTfVvWob/xFULpzXMjS3puoP8XwuGZPMMPQ2h9JiGMOpzy
6+BThD9QCDYzGiRl2Qh/ENGH6pnXvu9A+IOF0LPq4rDkM6hvIUK46gHZOjOu
o/8XQlzZ6pOLaT2WMCE0VZ/3tv1K9/9CsPyvJ8wxgL5nLYS7VWMs7u3G+SKF
YB/VHWhTSM//ib46KgXPpvW4ooWQ2zhr3EIOff+MyJ9bSubEVJSPWCEYpeg/
NpxK68EJIczNaGBTOz3/F0Lvj/eBi1+jvp4UwoTXObcm36H7fyGMX51WI7uM
/EkQwhDLQc8n0PcSzgqh6JdXHvcq+q8kIdRL77/oCUF+JQvBVCni/R0W4pdC
5OV54vxRVQhPqhCkc6sn1NB4lXQhGK/84bzrHPr3DDL+hDb5y5zb6P+JvGwv
3vqzG+nLEsK94Jnr1lujPnGIfucke2y1Q3/NE0KF1bd+qRjpJSDwh7y73SZB
+RYResRsNWsfjeNJhFBVVcNo00d5kQnBLnSS8ceVCE8Wkb8tOolnf6P9zxbC
8KjVvr576f6f2M/OtNwrX9D+5wkhz6c+I2Yu0jdfCCsaVg8bVo/2pEAIA7zH
TtY/afyfEPY2uRfH70N5LBLC0p1VCYtovbmbRH/WxnCveSE+xULIOqLWuPcD
wndHCM7+MW8W0XrIJUJoP9sx+MFFGg9P9LNkbs1UCk+ZEF7/nD5R6RKtjyWE
2i0bdd80on14KITs7mvBIRdo/B+xH+9E0gYD/L5KCAqKdXxTZfS31UJ4bjas
L1AV+2uEYPBUW8t7LrZrheCSKrcqvILyXEfsX6JscR+tL1JP8LOYf/52KepL
A5FfVbvi8jn0/F8I4b8vV3H34P9NxD/s2l+7non6+lYI/0DZ+mEZ9jcLIfi3
mSa8Rvp9EMLo4YPvq01C+Wsh9t9FZdEtc6RHqxDaSrrkWRdwvDYhrDXx/fkv
G9vtQthnEBqQUoLtDiE8NPdhr1qH+H8XQp1UdrdIjvz4IQT9QRlm++6jPnUJ
YcSxyXtuPcP+HiFotNZNMHZBeHuFcCh31u7BBUivPiHcHtu4Tp+uz/qFkBav
w3BdifgMEPqxLNMrT2D/IBF4bClewHmA/QqkPelBxCFA/BRF8H7bEc/030hf
JRHsYCr/cT2M8yuLINg5jHfqOcKnIoK4jzu2F8fR9wJEEFY58mBKP+KrKoKL
P98kZdJ4dTURKHvV9tlXofyqi6CY1Ve1qQrh0RCBwboJvenJOJ+mCH41a+Vn
0PjhCSL4bfGiadcB/F5LBN++f3zw8g/KozbBp1cwhD0B55sigu1fpq/sD6P5
R6RtNFSjYgnaQz0RaF9scl+UiPjqi8BenC15tAv9s4EIXPMcjYfZ0/t/ERiX
WHSOoPnWs0VgsmfH8Q8eOJ6hCIZ8nHPG3w39pZEIXne8Gjb8ItLHWAT5u0Tq
X84g/iYieHMizWqzJt3/i2BrwHJ/u27kh5kIeJsDl3UkYdtcBMmKQ0S/PRF/
SxG8O+BRWGhE6x2J4PiB4mH6ZXT/T+bzmS0SjUR+gQgGzV2pZU3j8W1F4L5h
6/YQZ1xP2YkAbkbH3I5HetmLoCrrF6tQFedfKYJl9uNMqvYifx1E8FJw7uIz
Acq7owjUFXJ7NnfT+38R7Lx8/vkLJ7S/ziIY6/YiAJZgv4sIrlgnPRdtp/nU
Ikj63abClCN93ETAOrt37+prSB93EUwdzlR/EYjy7yGCya6zvudvw+89RbAl
XvQrL4DG/4mgefiy6CwuypM3kad00aGMTtQHHxFMmn5PdfMEHM9XBBF7PZYP
o/VU/ETQ+OLfsxHL0b4FEHn/kzRm2SKkXyChnyZM6qL17oNEsPLx9ZThAlxf
BpP+VXrlk5Vp/RYRRE1irvpwmcb/iWCVt+Y4Zzu6/xdB9V3v55/a0J+Gi0Bt
R9kC5/U0/k8Ec581OecV4X19pAicW9+6r6TnoVEiaGAMjefbof+IFsF171Wr
07xw/XGEyGsOY2jyV5TfWBG03Y+ov0LPt4+JoGKdnvnBFsQ3TgT/cqPLZKpI
/5MicNhyfOcl+p77KRHccbRc/Y/KW4IIfiTf7o2n9dvPEnvgb6bSHoXzJ4lA
L2p+3LAD1P+L4OEjt4/TtWg9WcIv6/bvu+l5SqoIZorKtyUupvllBD5f5u1x
WjT+j8hDI+PIvftITybR3zXVVzXpex4son9XbDauyMHxOUS+VVY/b6P2jieC
9lNzlLdFoHwKRDBscuGI19Q/ikSQWxJ0tH4hfZ9KBH/9Vw3ubED6yERgNuLl
htBk5FeWCG6+lFx+4YP/ZxN7Jox5Yk3fE8kl9q83++6TVlw/5BH8X8e3ONSh
PueL4NVxxTlCE5TPAhGovLPdN2chylOhCFqd8uJThbhfKSLyanpj2fnDtN49
4deq/UdsaD3IYhF8cSi8nquB890Rgb6C8pT8W3g+UCICl8N+G9Z6onyWimDw
3HU3JcXI7zIRPCuXT3schfBXiMD2sSBhwBD7HxJ7UvXltbyevpdD5OvwLp/Z
S/D7KhGcP/Pc5JKU7v8J/lU2ExgFuP6pIfqlucJ/2D9aT1cE17rh+BZbtA91
IjAsq4n3YdD8WhF4Wmd8Sf6H9G0QgdWZx1XKFdhuJPK+z+zPdiHKQ5MIKscl
THewwPHfEnvEna3StRDp20zkQX/9iXVuCN8HEbj1Tr+ynNaXaxFBt6yvaP4N
pE+rCBQM/46fvZ/u/0VwQWv/yaM7aL1OEayWfrkcAjhfhwjSlFq7nGi8yXfi
byZ8LNtP3wP+QfQn1jf5Zia9/xfBrLQq26cPUZ56RPAhoTJimy49/yf2sDvc
de0KlP8+EXQ0eTOa6PlJvwgK6+7efU/vQwdEYDktW+XUMcRvkBhKQmN6Xlqg
/imIIeftdW+TA+gfFMXg8+/WlsxmHE9JDJ0JzYV2NJ9TWQxVsoKV5adRf1TE
sFc2yeAzjc8dKQb+jx3/opJo/L8YKkwuzJWooT9UE8P5jfM37nZB+NXFYD6K
M9eV1ifSIPAN+mqqQus9a4rBcM2WsyrZNP5fDOP+RFy1y8L/tcSQ/nPy8RNC
Wm9EDK1eNhsm3Uf7N0UMlbzKTgsdWn9IDNfW5S3opfXv9MQQOfF95GYfPH/Q
F8MmZWubWhbaRwMxTDFe4nxCidYnEcN/8M8/1gb/ny2G1OdaKbXXcX5DMeTr
OgveDSD9jcQQaGRk+B+tL2QsholrnoaebsDxTMRwcN9W1vzTKF+mYvA4wPmh
OAnlw0wMa/e2dxWY0vqGYnC59HVtwhy0R5ZiKE47/LkzAPXRSgw2fy+5H+hF
fK3F4LrAIeD0IRwfxHBn57//esfS+38xFIWYn0/lYr+dGEYoNRrtrkZ5sBdD
+83NkbmTEb+VYlhedXfZ1Eso3w5iuOHRtUDkS+uliWG822nN/Zfp/l8MY7eX
z0ik57HOYnDyXnAr+x7i5yIGzv1Hvqus8P/1YjCO1Vv6ZArKnxvht1+WSiI9
z3MXw+jG4X82nUL6e4ih18VzyfUZiL+nGF6f0o53G0H9vxjUt+7Me99M8//E
oLik5L9x6tjvI4bk1we/jJyL/PAVwz0PA5d7r6j/J/AdcVJf+4C+zySGGSNv
D/prjvIVKIZE24b1vwS0XqsYNJ9+iCl+jecrwWK48Nuu9txr5F+IGD7YvNu1
itYvChWDW9SvVxd3Ib3CCP9P3ejep4TzhYvBb2/+4tdraX1XMUzPM9dWyaPn
/2LQWrQ3KLaF1nsTw12VQGm9AupbNIFHk6Hnko36dUQMG+YX6X8aR8//xdB9
cvukCgfE95gYoqWT7hTR87s4MShv6F4fPIbWhxLDyKQDTjFDkZ6nxHD60yWd
Vw/RPieIwTdtyQ59JZSPs2KY9vNmvtVWxD+J6P+/UTvvTUT8k4k9SVMYX3Cc
vidL+Bm0N+JZLvIjVQxWx6Z/fcVFfNIJ/9uOcobR/NQMMTjGBL0vekrfmxMD
u9O8bCWt384i9qPI5lLGJ8SPI4YVnvFpm2n8Eo/Q777vYUE29gvE4D1oqEpZ
JL3/F4NslXZVOZvG/xN9LCu/NtYZ/ZOM8CdxtsqIKqRPFrEXS5vr54XR+38x
aKuODx+ehu1cYl9ET/fdpu+r5YlhoU9n7JattJ6lGOKWaF3/4Yv4FYhBN35P
l14I+utCMSxLnHVz8AXkT5EY3h6waufspO9dEvt3xMzJPxHHLybysl7pzc7z
OP4dIm+TlI5rPaX3/2K4HnHcYlY08quU4FO85bBzPd3/iyF4p6HLFhbqbwWZ
v5NjuTcAx38ohrYdD1Sa1tH3csUgX7VU1d6L+n/CH++PlqfZ9P5fDDX2H3Ms
NHG+GoKfnbTmURLiVyuGiD3h99peonzUiWHBxs+jLMKp/yf82qQ8oJFI7/+J
vxK1G206Tettkf7yB7f30/quTWIYsmLB1DkHcb36VgzWkqZnLHUa/0/kr2/j
2IfT8HzlA2kvaWr10qbx/0S/lU2iuo7g+K1i0Am7ZqXXgudVbQS/6juhOn4o
v+3EXh72r94YhPzoEMN2F/WvSUK0B9/F8DRiqvJoNer//xeeNxP9lTC+qksM
uaGvLkTdRX/bI4amZbeG5ND3oXrF8CZC/+Bdmo/SJ4Z1baOiTqxA+eon/uZ8
aUhADvqzATGonj/+X/oA7h8GScDry7vG3bfxfEtBAjt8Vmz6ZkDfA5SAxkSe
1XNar0NJAiNWdA3sbaDn/xIYGzglvvsH9f8S4C+b5OBJ4z9HSiAv5plBFa1X
pCqBEpPuknU/sK0mgTet5ZyPSgi/Ohlve9tZZwaN/5NAqStrqcFNpLemBHp8
2/cIaPz+BAnYjtAT2LJo/r8EmjmXOxsK6f2/BP4a/zfY9iX+P0UCug//nV2z
BvmhK4GGE93nbgxCeulJYPdoc/N5Objf1yf4zHO+E0DjxQwkUBH4QXBYj+7/
JdCoFitk0PjX2RLYn/nRvYPGfxtKwCN+tlD1K/X/BB9B0L0d4SgfxhI4ubi+
ZBy9/zORwCvfhgPTYmk9IwnEnM6v9af8NJNAbdyzczbPMT7HXAKDnDX2xHjh
eJZkPqM/8y7QelRWEljXFT/i+yykrzWBPzdgo80P+v6hBFJ2Tu87Sush2UrA
PDTQ/OpzGv8nAePQof/caH1HewlUFxYpeO9Heqwk9GYvn6r1CfsdJHDz036z
UWdxfEcJrLbZaeMyHfXHSQI+HhGiSHW0z84SONOQF9y5CP93kYBT5uAzd/Yh
vOsl4GBhdWChOrbdJCBYXpw2dC19X1EC93/eyS7swPE9JDC6TDN9lj2O5ymB
4Y6bL917gfLhJQH/oQebL9H9tbcENlbbRRRvw/F9JODIkfYwLtB6bBLQqmzt
PBiCbT8J7PpyZ+asF/R9dgkk7V9WWdqK+hQoAcm098vsaXxskAS6qpmrp3Xi
98ESCDWKqThpTOu3EXlWD2YoZ+L9ZagEvs/yNOHsQHzCiH5OVWrOHEHP/yUw
9N7choISvL+KIProebehWZvm/0ugf+CWcPIB+t4r0d+e7If+I9AeRxN5D3++
+M1TvH88IoENbMWQ+0uRn7ESOGAD17IMaD0oCTxMXO9tQuPf4iQwZ9ze73/p
+0Mnyfz8+sLGHTT+XwLig94n1nbT96IkcKfO2yvuLurzWQksiluzVvIN+ZMk
ge4xK8pLZDh+sgTc4pIGW2ng/CkSKFu/aOYmWq8mVQITL/z89KUL7+PSJXBL
KeNMtgzteYYEYit/7WMNRn4wJTDVLHxNQRvSgyWBpQXd09Yk0vh/CbAfJbv6
eOP3PAmM2THFcsYlmv9P7Nd81SQJfY9GJIFpXb8NGuvo/T+xZ76temPa0R7J
JLBEr1R+IoPG/0ngV4tIJ/4i0jtbAqIA11EjclC/cyVQZ+75zu0wzpcngZZJ
rVcd19D3bIi9OhK59gY9Pywg8sA567H2ON3/S+B6fE3Jrek0/08CVTcdU11p
fsNNCZjGDrje7cf+YgmMrOwb9+UH+pM7Eugb0m2Ycg3hLyH0NqpvGquH9CqV
QOpn54nds1H+yiRw3qtX1ZjqV4UE7Oou6CzzwvXkQwksywn4pWyK9qxSAtGT
z7+++hn5XyWBP2vVDjjQemHVEgjRCNccQuPXaySwTcm3/F0KynctsT97BhmH
Uf9ZR+yZyauCObvp+T+RT51xW5Xm0v2/BIzKRzg9PE3r7RP5/73xjzAc989N
ElCI5r3MCUT6vSX2RGxXfO8ajf8j8rcKLnkcR3n6IAHr6wxhqQDteYsEXlyI
npRB4xNbJWAWZH556xnsb5PAqFKPwZMyUH/biT4rr97G/EXv/8n42x71WAyi
9fvJ/FseVK5uxvOmH+T7I1X1ilU0/4/Yw9en/iuxx/F7JFCQmP9yMRPp2Uvw
+6rbUFCI/OiTwITmB2M+0XzUfuIfbtmczXiC5xcDhN/3rm9+tZqe/0vBNL5U
V6WX1v+RwsjWsompH1G/FaVwavPS2vAvuN5TkoJt453h/vT8QFkK5wY3fIww
wf9VpLA5SOfXnlmI70gpyHakKYx6i/ZHVQpH3i4oVzai9cOlcNV0XHzwEIRX
XQop24q4Pl20npgU1P91uzfHojxoSuERXzEkfQnK7wQpBCi/1X1A63Fqkfnv
rZy52hr5p03+b0ztPMZG+zpFClc8d00P4qA+6krhuEXdZ7aY5v+T75VG6ezf
hG19KVSuPT9rpz+erxpIAVI5ZoHnUZ5mSkHxscGkBarof2dLwfi/4KPbxeif
DaUQuF6fvTQS7ZWRFCYmtwR8N6f7fyn4dPD879B8GxMpJF5WHrf+CH3PUArP
j72E7I14nm4mhcbusDhzul8zl0J1++9z/jZIT0spjFt3YpfFDLyvtpLCRu8f
n25tvYX+XwrXLj4vmLkaz/9ACo6Lrpb8iKf1f6Rwb2Su7ukqhNdOCtr9w5bs
Nkb87KXQkOWxWzMb4V1J8DUqnNgzDunpIIW7hvHir09ovTQpbPXZ5arqhfLg
RL5/dWedGgvl0VkKFrYKH6sM8LzMRQotduf23+yj7ykS+J4FbpoaTeP/paCb
+S1jRi99X0UKfU78I0NsER8Pwh/P3x06NN7Rk9Cr6+ouv1eo715S0Fym/3wu
rTfkLYXJFqOLfusgvXyk4H7XaHXSAH7vKwUvB9ukfUPxvNpPCiX/dJ913kV+
BEhheW7sdQ363ncgaU8LPVi+EeUviPyvpvNZv5fm/0lhFztmkvlR+n6LFKzs
l7r1r0X/EyqF2EGr7JbQfMswKVSYFwz/NQb1NVwKqz13/zH5ifNFSGFPtOL4
8cGoL5FSyOrY9XbbIhr/JwX5kO/bnHtQXqLJ+CVfDAQjkP5HpBBxKtvwKj3v
jyXyU6PImXoU17/HpDCKZ5fRdRz746RgaOHW4BaF9uqkFPJG8m3+m0rj/6Tw
TU9V8ZAb8iNBCkufr9lofRLl76wULl42b3jzDb9PksLnuNC72fR8JpnQb/6K
m4Pa8P8UIv/18+o2t6I+phL79GuHYlwmzp9O8HuUGNZ7FvdLGVJwsO7IeM+m
780Q/eNO6el7hv+ziHyZfnhTTs8POQSer5PvuDzE/TtPCts0f7l/Pon0E0gh
Y7BpNV8R/xdJYb1fcMiaJOS/hOhXV3hAkgHCI5MCWxxkVvaK1v+RwgJvfuDM
2RgflS2FWXqD7RmvcbxcKZRO/F2rb4H7wTwpnNYunTRiA33PSgqZOeaVleWI
TwHRl3RG59SlyM9CKWiY6Dx9W4bzFUkhZ8r4lvhVNP5PCoXOIb93uCB8xcRe
1jD37ByK8nRHChvUS66ui0F9KZGCvqeG+GMu2utSKbCiFg8f4Yvnn2VS2OR3
8J5NFq5fKog8lJ/vOc7G7x9K4QPHbHlAL8ZHVErhx17PZDcb1J8qwu8njl0B
I7BdLYUwyb2OzwEIX40U1riaJ12n+lFL5Gvym6t/qT+pk4L1pfGRFw2Q/vVE
v9KqjnV74XwNUlDu7z90V4TtRinM/d62YncK6neTFAZMr1ks+kPf3yL+aI9Z
qdlD5E+zFHKz6xjiaPoelxSW7dnk0tOO8tsihZ7lWbudv2B8SasUBMk1oaof
MZ6oTQpjXDXWXPp6B/0/0bd/xUduxCM8HVIo51YuOzUO4flO7P94xdTCbzje
DymEN24dXHkJ5++SwhyJ70bt5Yh/jxTsM0bHbk1H+9IrhYWhNoGXX6G/6JOC
qqtRpjSDnv9LQeI14+BXVewfIP5+/aMDLolI/0Ey2JWkeyfCHe2BggyCZy/e
IltO8/9l0B1SqXt8Cc6vJAO1mLR3t6fR98FkMHuDoqDsGvJPRQYXyt5vmLUe
9WmkDNZfMb7wi77/oSqD+aG3q9s20PfDZLDf/q+9E62PoC6Dy3Coevwj5L+G
DNJGj6l84IzrH00ZHL7vs71tBtqHCTKoTnStuXkG6aslA6Oc76muJQi/tgy8
fvr+0I7G9hQZZNytX5qchf5ZVwZVT1MeP/VDePRkkNL8vM54Ir3/l0FhdNUV
9Uha/0cGOQduzxhRh/PPlMED9tKCtEXYni2DESd1H2gykb+GMvhY+OjruKnY
b0TazHljHu7E+YxloG4x5FblXnr/L4NjfUv5X3Yi/0xl0DXF5fItcxr/L4Mb
WqnfhbTeibkMFijZrC+l6ylLGag4X/BqX4NtKxlY1/BXx+fj/sFaBsOqX4v8
6HteIIMxjs5p2yU4vq0MKp3DJvpvp++hySDs+6EZKzvRPtjLwLX66XGnX9i/
UgYCixNep9bT/H8ZmK103acRgvg5yqAtvcC8aCPaZycZvDR8OmRTPa2fLIPY
lfMrZnyh/l8G97XHFRkU0Px/Gdh+/eCytQXHd5PBvqSp4WN20fdVZDCSkRpy
JgrXAx4yiKiwcJx0EentKYOrB++Ej3REfnjJYMuv0NXy9TT/TwZ52z1et2oj
vX1k8HXf1bdly3B8XxkMtJ6o5x2l/l8Gjx7OPzThL83/k8HdS/Vm4xJp/r8M
PFYIK9xK8PsgGbTUbeu3pu9FBsvgW8jzcf9ova8QGTQdeF+VYof6HCqDddXa
mz1ofY8w8v89ZruJBP8Pl0FQtt2GyK84f4QMMsOady5yRPsfKQP9ly98Xg2i
+X9EXrT/jI1YiuuxaBl4z7Da94bGQx4h+vr5wa91n5GfsYTetk3cX/R+/JgM
4qYWzFC4hfYhjtBrRcflYzS+5aQMIpctGB9J8w1OyWB1j0DXRpne/xP5CBTf
d9Kh5/8yWHJ2Y/aT76ivSTL4kLl/uOV0tB/JMpgSEbq4Ywy2U2QQoPn0c70C
2t9UGez2/8DrCkb7k074U6/edykP108ZMkjoS5Ic/4XzM2XEnzuzA2m8C0sG
4aC1Vo2H9OTIoEiweCz4YD9PBu8uZGyOkyN8AsKv3Hvex2l9F5EMXuxZcI6j
fBP9vwzmTDSd2G+P9lsmg6THt3b8LUN5yyL2aEbNtONKqA/ZRJ/vvitq80D6
58ogcf/0NxMckT95Mni933PC3sX0PRsZSDIMll+vp/l/Mpha9lEoeIz6WiiD
Pt3bnZvTcP1XJIPsp9sfx9L1wE0ZPJ86TKY2HPeTxTLQeL29TMam9X9kMH71
xcjElWgvSmSw4UBjtmIVrf9H6NW8t+jsBPSPZUQ/4q8UKZ3B/yuI/e3q3f6N
1nt4KAPWptOqKivoe1kyiF5zeBNXA/lfJYPBfaPnTyzBdjXh/9GyUX92Ij9r
ZPA9WNHwci/yp1YGJnEsSw8ar1Ing9b4S6nG9P61XgZvg5NmVDzB/UEDsZ8G
Q5dcCkD73SiDVb4hrj3bafy/DCbXH1q5YxHak7eEPrvXpeso4vjNMlg4dtOJ
yhjk5wcZhNzeyN9yHuFpkcEQ4bJGFTP0B60y8PGq1ZlH44PaZLByed1TM/r+
aDuR52uHtQPGIT87ZKA0qnrs9pFI3+/Efik3pH7fjPL6g/g/g1t9B8vp/l8G
5fLyorfXcf/bQ+xBos4fz8n0/J/Q2/FP7o0rSL8+GSgrbTroegntR78MLg7u
OXzACOVrgPi3+BifiHh6/i+H5+pumSbrkD4KcthZMCCdSs87FeVgNDmGGbEK
5U1JDhaZA/sqNHF/qCwHQUyIx3jqL1TkcGvMh8Sfk9Dej5TDRe2PE21/IH6q
cuDwBv8XPQO/V5PD0qlR/qaWqB/qchCxFTdavabvCZP/8wQd86tQPzXlwFiV
WPLRiJ7/y6Ge1a34bhnyR4uMV+y7dhLNB9OWw5brna99N6M9mSKHVf8Wrhza
hPTSlUN8YLPmKX/q/+VgNqNkieQt+g99OejJnNhvLyK8BnJI2pQ/u64c5WUm
wTfQff9Neh85Ww7JnS1f3qnR90rlsP7bxYWCLSiPRnLw7R/O+HQY482N5aCx
SiEmcDauH03kELvt1NFBc9D+mMqh8nrdN1Nqr8zkwPVlRA59SPP/CHy6J5r0
h+L/lnLQSt3s6L8U/7eSQ0ttpfKY29i2loNjbIZbogC/BzloatvlmkxEfGzl
sEubq3cwB/vt5DC3Z/vu63S9Yy+H67OthV30femVcujXM2BkTET6Osihapta
3rnbCJ+jHGrHHMnYMRXHd5JDr0OiZCp9/9eZ8Nt64PQTK7SXLnJQWevJYf9G
eNfLIbjAYpFdKH7vJocs/6KgN3NRP93l8DIuZVKNFa63PeRw4+n1k+O9kb6e
coAJ046LA7HfSw4Vay+eHtOF9ttbDjqrDVpC2tG++chh7PBxF9gSlDdfOTRx
YlWLO1Fe/Ah/Qjsu+C0qQf8vhyEfssa/ScJ2oBx6vlm4PrBF+ILkcJVvfKfB
msb/y6Em66Y8ciON/5dD44X/QmdtQvqFysGud+BSmB3OFyaHwQx906hL2B8u
B6/o914R5ThehBxu38x4z/yG8EYS+NIg0NiRxv8TeQh85pn/G9vRcihP/2KQ
uZLG/8nhyhvVNLiC/j6W6MuBeJ1hgaj/x+SwLehGqSm9342TA2/eqW0ZwWg/
Tsoh8tq1HqczOP4pOfzpP9B8Mpi+FysH9heJlc7Q/+npu+N6fL//o2RVhEhC
QlJJkqSSU0QRyiglSRIaChWld5JKWhp2Q9HSa933/WqYISGigcpIKg0rKklS
fK/P43eu35/X4x7Xuc55nnGtcxC/cTz4IXTTTexE+xvPg7Xvp/rFheJ6QyIP
ppWJjsX00noSPFB/PTzO7wLy4ywPLlq0XPtG8xOe58HhlhuLL9P6pRd5YN4c
49V4GZ+n8CAy/Gbw2Rac76fxwMFmUsHKvWjP0nnA2YfNzmDp/J8HOaHQ/Y/m
R8vkgXfRfCbIEe1XNg8cG/NvvqP5mXJ5MMu/7/XcP/T+Pw/mNAeN/jyS1qvl
wdhPS3nOtH6nkAdaNzTXzvSg/p8HV/IyXnhfxXiYI/x3yJ7y7T2uf+UT+1e6
sih6BJ3/8+Dc5a755ZdpfVse2LQ9cV1RTe//8WBVe6r4Vwqd/xP+KMtnZvgj
/4p5IHcrWWJHHz3/x4P1U0YalUaifEp4UGth0eR+gu7/8+DG37XtV+n59oc8
cFYaceLBBlwPLONBwOjTn1SG43r3Ex7c7fE8+/sUfv+UB8uNtPoHqtB/VZDx
2BRUTaPnQ6uI/9hsdL6S7rc/J/ZSKDt8KD1v9ZIHngt3ydTE435iLdGP8rn8
ORmIj1cEf9INQ4fcwPG/4cG9Bw59Ilqftp7oe82/dLeziPcGHhypGn4jYTet
v8WDFHu11DCaz7qZB7s3pW78Yo30tfDg98TmVhN6f7mNB5+3hdtKzafr/zyI
2PJZ7mciXf/nwYfvQ+crb6D+nweH5jJrbB4i3r8Re7vFRd9jHfX/PDgme/1i
di7N/8sDExGbNUGI8unhgYJDer8h9U+9PGjd//rt2VZ6/p8Hp2O/3p92Cp/3
E3xZlqsrvMH2AA82cnLVme/x/b88CGo/YXR+D/YnwQffI9UJD2l+5aF8sP0m
O6WEnteR4kPu5ufDnavp+j8f3unsF7d9QvpG8ME1y03vy016/48PqYkKlVWH
0f7J8OFpvIS2fRLaLzk+uId3S7m10fk/H7wPvUyYMIrm/+XDqyk1Lld6UH8m
8CHA0lR63zW6/8+HKpPE+CMP0N8q8mGB3M3eW5ewrcQHYUiJxhZaf1KZD51t
O3c4fqb5//iwb79P91kezrdU+DBi5r+UKCHN/8eH5uH+huvSaD0iwo8DYt8B
Wv9RjQ+TX/o8XPIH1+/U+XBcUq1rnAbKW4MPwcuVniVNQn5p8aHXfNfTaBnk
pzYfUqZ/jLPRxec6fDgRHTNbme6v6/LhvwDfS1WXMH7T40NGol/nYQO0t/p8
mNmvuzqR1t804MPvk8qNJ2TQfhryQe6g94+PNP4x5kPCtc+n66j9NuGD8XRR
Zy3N7wx8cJQZXiGcgPbTjA9pQ45/cP+E36/gQ6Bf99oz5qj/K/nQFWwe0O6O
9sKCD6cC99rcjqb+n4zfaPoFvesYP1jxwe5U1PfcHhz/Oj70VDb+uzwe5WtN
5LklN3MUzT+9gQ87NeZrdGgivZv44MEEFJbcouf/+eA2SqLIJ5De/+ND9tzM
A0frUb8d+DBsrpaNlCnad0c+SDxSvfpfEv7fiQ+jJmzvvJqE8nLmA4xebvE5
GeXrwgdeR/x9l4dInysfZh0qZOUGUb/d+HB6WkdDczDG53v40Ncv3jSK5q9y
58PjQj1Xu3LknycfSrzeNbzfTv0/H+Qj/+ZVrqX7/3x429Jz42gCrucfIPqx
LcVJchT1/3x4uPfTvugHqF/+fDjgOt+DNwmfH+bDuJzvIDaj5//4ENnxazAu
Hu1TEB8OX7u59FIBxuvBBM+vrHv0vfG8Uggf6u9fGbPYk87/+VBZcCy+Mg7p
DePDHungtVJSqF8RRF6PFx07lEvrw/Ph2bfAdcca0B5EEfzl1db0vKL5//hg
8CZrX6ACxltxRN/neA/saEd8xPOhw6yENd2K/EvkwzGVYokvjcjv03yQary5
ZutjxOtZPpy36nzX2YP+4DwfNq9O82lajXi4yIf1EaNDFjxDf5rCh1t/+9dn
q6F/SeOD4qi9Ghfu43jS+fC1NW/hZUe0D5f5YB91tHADvf+ZSeyPvPdR/fU0
/z/Bl1OTwfaf+DyXD5/4vZpbonC8eUTeY8cEz1uE7/OJPbmwsMnSEfVLyIfq
iTBR1QHHz/AhfcnSmhW6qD8cH6Yr3PKWofd78sn43se8lJmF+l/Ih9IRETlr
ZNF+XOODZvDVmo81dP5P8G543ldrOI7nFh8WfXvl4kLvGxUT/NrP5F/n0/v/
fLg67mWc31Kkv4TY0/+y9QonY7uUD3POZc9s30bn/6S/FvMhX5QQL2V8GPos
/YVEB/LjCR9Whpp9muCJ8nvKh0HF4utyPfT+Hx+m8GUlXv2h+f+IvI4ofvY2
pvN/PpyMNOfnDOJ8+iXRf4m0MWtWIf9qiTx3zjeziMbxvCL/a8m9MjGQ7v/z
IcvTavTPPOyvng/s0rnKN8+jPBr4MFr9gnfqM/xfI/FXqZMTpY8iPc18GAPy
7s/30nqcRP8zGh9a0fwjbURfvwc11MnT8/+En1dHxr6n510+82FCTd53diXG
H1/J9x1hN3eeoPN/4i/qVFPK/Wj9XmI/INFibAt+303wsMLIZ/YM/H8PH5QM
OePkVqSvl8g39bzjEhpf9hF7E/1Q1a4R5dFP7NvSVGddGbQnA3zYelDuTFIh
zf/Hhz8XOa2slXT/XwDbd9j/1P2M8dxQAbxoDyzNlcL5u5QAfm7MldOj9UGk
BSAzEX5Npes7IwQQbeTrq07Pr44SwNq9Uobv+Ri/yQjAOmPYgsCziFc5Adgd
HjG3L4+e/xPAm6I/H+2u0/o/AvA/0h5+5gmt/yOA37em5+t9pef/BTDvVYit
9hJaX0wAjn84pSppjKeVBMD0eCc7/qT1fwQQt/ZAc/oLxNc0AahtcM2Wb6L5
fwQwkXlpvusIjldVAJMj2SlVsoiXWQKY9XrjYqfFaE/UBJD952GF1jmkT10A
7xbfztb4Te//CSC+V3vJiA+0/o8AQs2KXctlcb9BWwCzW3vMD/vT+qUC6F6Q
17aSnr/TFcBA+q/TFs7IHz0BbOgZ4x5bQvP/CqBi20Gbf79xfAYC6PluYz9u
H65nGwqg6acLL+Iz9mcsgBn6boMb6pE+EwE4ydYK6qJp/h/Cb0v1D1mdqK9m
AtAPVHx0kJ4fWUH4J/a3+0Lzqa0UwNvrL5/HF9H6PwK4kXl9giAH/fNqAVg2
balJ0kF7bSWA+pnm999R/VgngOsZ5+xXnqDzfwGkX3hgd4Len95AxlPxd6ma
Lz7fJICjklyv+nTEr60AfMW6zcnvkN4tBB+yOpcPh9H7fwK4I/dd8Goerf8j
gA/G69nl9DyZkwBWuLeOcJxE/b8AaprLFkn7oHxdBHDJXPZikSPixVUA7ISX
MqL1qK9uAvhqoqpRfQ396x4BbDqSND92G/7PXQC1qpK6t+pRvp4CSNgsLx8j
QH3ZJwCbOvmWJFpfyIf8b7X2/TJa3/aAAC5viIsw7aT1fwRQcGbr+7qt9P6f
APpebbg2byZd/xdA7jhbM0Ya459AAWTuuLijLgf9XZAA2ubd1b9N80cGC2CB
6owsjSJ6/k8Azv/lGr9dgt+HCmDbQ6+vWwXI/zABuOz63tKZS8//E309pThr
+WKUd6QAygJOtPivQ35ECSBirczGH6vwvEyMAF5p5zy2+kHz/xP8nLIJqVyJ
/IwXQKC/czq/EfGbKIDGm7qffTQQ36fJ/34nQmws8vMs4WeH8N4meh79vAA6
VWZZNr2n+X8IvWtmh2QNpfv/AjifMzVfugblkyaALcsuzp1C69GnE/xday+H
8XT+T/Czprq2sRzxkimAksS3+WnqiM9sATzT/PavZQXyK1cAPw50vBhdR8//
C+DemMyBMLqexheAXFCvRqwZvf9P6HnUvySDpfWrBTCe+S/Ght7f5gQwyW5o
owTdf84XQKs/K3PfDOOFQgGU2q9zkF2C+LwmgAa54aPeduDzGwIYtVNSa+cr
Ov8XQJJeePflMHr/j/D/fuUd6zR8flcA7ftUrf+l4PhKyHgPxSsJXuP/Som8
L/ZMTqX3HR4K4GmWr0JKMI63jNirX+8i7a6hPJ4IIOSexdwn/dh+KoDDZefL
tg2i/a8geL7RbSXZj/RUEXtdF9gbdhrX+54LoGhcxcagQZr/TwB1L8e7P6Dr
hbXE/h4d/2fMCDr/F4C8jk/F31B8/kYAZyx4LUHz6fxfAF5DNjR7atP7/8Q/
lZi5n1Cj9/8EMO6W/qQv6dhfswAM9vyorqf5p1oEEJa2StJDB/W3TQB7/btu
zd+D338k+vt36p4HK+n5fwFI5Zl7DX6l9TqJvnbVqnZdxPF/E4CkqcsiX3pe
tFMAVmUZ5jnHkR/dxB4nm2vv/kH9Pxn/O7OLL2h9517iX7rq+evt8H99BH8n
q4b/6kO89wvgdaZO7+zl+HxAAP/SqtPW0v2Ov8TfXKgaxb9A9/+FwBXkl4eu
R/8wVAgynlMDkuKRHikhhD25v6slCscvLYQfEy2VLFLp/r8Q9lh5VC3UQP0c
JQS1+6c6Jneg/5ERgorwV9S/ZnwuJwRDg2faQzfS+qFCeNLV6TGgif57nBDk
8zJNKxLxvN4EIdiPvWAaboj8miiE518888aOQvulKARTzxV/2vNQXkpC0LG7
tG7dMrr/L4QHjtPtvj2m/p98X2yWdNCf7v8LwSVbf4HrU4ynVIUQXLrxvhmt
vzdLCNFiueJAXZSnGqE/rSNobyu9/yeE2CtWh39yuD6kIQRe6oDn8Zm0/o8Q
mrT2uwid0R5qk+eyKjcGQnA+piOEqzs/i1YXIv26Qgh4UDh+CV2/1CP0Z518
oxaJ/ekT+RjKTXK8h/IyEEJC1BY1gSM9/y8ESckH7rn6KG9jIXTffNx6vxf3
x0yEcPusRnZNLb4PQoh596Lk2Cpsmwnh4czgUF0/mv9fCGPV5N1SaD3DlUKQ
1TSVuhpG66MLYdjFuIITz3D8q4UwKeP7gfL9tF66EO61+JRVXkU8rROC5ceJ
7xaq4XNrIbxWF24ZqYf+aoMQjttFR0rS88GbhPBx49GlFTS/j60QOgtnRR3Y
Rf2/EE6eGbvivgz6Ewch8E+9eP9lJN3/J/y5/AacwrE/JyHURMbWKb7H+MdZ
CMqz5q9XTcLxuQghQxx+ZAHNL+YqhMDryg6CB0iPG8HrciP+l/PU/xP+rXzm
r/8b+eEuhIIii+zsH6iPnkKAfbGverNp/R8heJpFy2TQ+zE+QviVsPndu/E0
/68Q3mhdWXX2OPbvK4QG93HDV9N6mP5CuNjbUHXkIPZ3WAjmlnbcExfkb6AQ
rJ717Jg3DPEUJIT+jSt9Ox4gPcFE/gHlxtMeoT6GEH6lGoznb6f1f4TgpHLO
xTcQ+RMmBOvnLY3y2jT/L+HX+oAYx2SMTyOF4JP8QXfXXdTHKCHs58WnTzdD
/YsRQmkZl+jhgu04ITCTdhdsVcD5bLwQPhWecJhK62knCmGls8Tlm92on6eF
UK7enSxvh/HjWSE0bg9lM0Np/R8hbP0qobrLG/XtohDSDCfdd/FE/UgRgttu
jeKka9h/mhBKfPcYbsrB8acLwWx6yffaMOTvZSF0Xf6bdJhPz/8ReVfIOk3c
gP1nC0H7ql/3Wn3Up1wh2P636n4SnQ/mCWHoqNky6/Pxf3whBAUbPo3PQPsh
FMIVhYWqc2n9AkYI9S9Hrw7xpvV/hBBSNMSxjOYLyif2WS/T5Tm9/1wohLz0
M/1rHPD/14g90z3zO9SUnv8Twssc1dC5LP7/lhD+aN34pLUa+VEsBP0VxgWb
Q2j+XyEU2/qbySTR/P+k/yH9kddWo/8sFcIz7Tt3ji2l6/+Ef5u1jJRLkd9l
QnhafnBecC2t/yeEnYfsFYbR85FPhdA8MDzZ6xPiq0IIm3m1NbMDUb5VQtAy
m6Gk5o/je07wcChi4ZIw9Kcvib6vi6wZ3ov01Aphfe9B3XE29Py/ELJqjwtW
v6b7/0JomT5BWZ3e968XwqxxTked7Wn+f8LvQe2QqwdQvxqJfXx9vnOVPeKv
WQiRmlVWOZa0/o8Q4k6dTnh+B+13mxAGfw8cH0Xr/X4UQpLrpv62p/T+P7Ef
v24vDtZBe/JVCKq224PbEpHf34QwZx//1v3/X7+b0Bsm4EpoffNuYq/4NZ+b
AlE/eoSgeDt/lwyH9qdXSOLtF2rbrqO+9RH/k2ow40oS0tsvhDPvzypel0Z7
PCAEm40hd9Y9R/n/Jfp85J/ZkTL0bxIi6OfpTHnlhfPfoSIIsoVfjw1p/V8R
HDu51LZHBtfHpUUQcGiEy8R0/H6ECCw6i7PKpyL/R4mAE8wt6KD5eGVE4LSA
C+66QPf/ReAQx3yRdsT+xorgvc3efnMe+vtxIvAsanTMWY7jnyCCMs/eYe3b
6fq/CBpCzF7rrcL/K4ogLXTVyUJ5mv9fBPoLc/b3bsf5krIIVoitdDa/oev/
InBdzWnnP0b7oSKCVyMY9uxwbKuK4HdHheHqPzT/H6HHMjwjOg/xqiaCZRls
S+oV1Bd1EWyyjSg6spPu/4ugbxi/4MYj7E9LBOdz/Sfo0fPn2iIo+E9dfHY2
0qcjghTrZ/rDDtL6fyIYr6KXOZPeH9UTQaH7vTP3GxB/+iIw3r11+6MSev5P
BPwLv+XZJ/i9oQgmBk2sPF+M9BmL4NcHyWr9lxgPmogg/5bMqLYs/B5EoDm+
zOcgzYdsJgI5pSHG9d9w/CtEcHNMjunvP2g/V4pgevcF3cV0f8xCBCF759Tn
+SK+V4ugOqt+6YZ7uN9nReg90aAje5Ce/xNBMDwwqI9DvFuL4E7Y0aStwzH+
2yACP4Vw2QWedP1fBMsrG3Qm0v00WxFYbTLq9B+G8fcWgscP8yILPyJ9DiKI
Oe6zaoob2htHEfgOujePCMW2kwj0zj6oexqE+uksgmbXXyNe1KA+uRB8xWp8
WvSF1v8TQWt4zPGSlfi+mwii4+uUzKrp/X8R7N32Z34pzbfuLoI89fumY+j5
Wk8RnHL9kd7gifZwnwg+LlEbjCyg838RaFze87xQFcdzgPA7v2hJ3hrUP18R
RCyMu2GRj/GRvwjkpxXO7M9Be3WY6Nuif5tbR6O/CBTBlUcrrmv74vMgEawc
kXxuG83fECyC0P/WxvvS+zwhIpCoqb1/sJ/W/xHBCLkAnY+aqO9hIjBZdcX/
A63/GiGCk8bL3Lpkqf8XQdJWL6XXtH5llAhqi34/kqP332NE4Fw34di1RHw/
TgQqeSruO/NQ3vEiGF30KS+V1rtLJPor37vTZT+2T4tgv9bnwmdbcHxnib74
TZk3yxbxfZ7gWyN+s+8MlO9FETybfej1BGVsp4jgR2BT6rRcev9fBP9C2cRV
c/H/6SIoNpCW0i+j5/9E8HRNQGYfvV+UKYKWY4qmSyto/j8RNPavsvfi0F7l
imCJte3C0qkorzwRZH3/9CruEe7H8Ql+vmbXeWbj/4QimDrj5eSD9PwuQ/B5
qmTPkhX4PicCtVMjK6820vV/EXRUKcRfkkX7USgCkeGfafyLaD+uicAxbO4W
6yq0hzeIfL8sY9si0B/cIvZqnOOXfbeQvmIRSOWsaium9WnvEn6YROtM9kc8
lohg2umqU3nmtP4P0Q/zSZG79PH5QxFM6a5TThDQ+/8ieHm8rktlDMr/iQja
MlbELtJEe/JUBOH/Itw2uNLzfyIQ7vCzrveh9X9FcPli+pa+Ueifnouge7GO
d8N8/P4lwX9nVsW6Y+jPa4l9GfEgaFMzxqevyHh/+6cKpJC/b0Rw62FYl8ct
tD/1ItholDUQ9xbtcwORV9PbKidar7qR4MfLMGb9WsRnswh89E/cUVbD/lsI
/dfOT/t0nc7/RTD04X8zbI/S/L9EnpZLpLKv4PufRfB63zOLHFV6/18EuyrV
jR+74/NvxF41PNbVc8D+OkVwY1mB55RuxFM3sY9dJZ53dJGfPSLQmpmV22KH
8uwVwdu2/j52PsqnTwRm68qL/Tej/PuJfKMfTPXfhe8PiMCw3WJ4Ry3S/5fY
15l/jcvp/WkJBr7JqHzUUEJ6hjCgIxeQ8tIN5TOUgYVVxfVLO5F/kgwcWTj2
cy/Njy7FQOlG6yNzgtFfDGPg8qzkcftoPm1pBi5lXnvy5iTKdzgDzlGblYd2
oT8dwcDXBRcvJMgh/SMZGHU9TPpFIspnFAPGRbWmkyNQf0czoCTzb+6YrShf
GQbCb00rdOlCfZFloOJVy5bgRHrfkIG71bP6J4YjPWMY2P/u1r6OZ/T+IQNj
x++e2rAF6ZdnIMVtYPvjYmyPY0Ds5Dh0bCrybzwDF2/+uvGDnseZwEDwqiV6
Md3oLxQY2LxsecvQJlqvmAGXaXV9Tmvx/UkMpK4ddtl/Fq1fwMDvj18JO1Ge
kxnYpB/EO0/rLyoxUFw6NOijLf5/CgPlK4J+rstG/CszcJ9TLHTYhPyaykDt
YaOMnEco/2kMzGl3277RFe3LdAbsHijuqumm+x8MTPZwPNfdgf5iBgOZkave
ii7QfIgMrFv2XfHzPvz/TMI/fvSXQ0OQ37MYaFNI+WCQjs9nM+BTm3k52Ri/
V2OgU2b91sCvGL/MYUA2aPvTKRdxPOoMwIVFLiF1SM9cBt4svmVYHIX+R4OB
gyHlatadyE9NBuwNbeuf0XqfWkR+XX/3ut5BezSPgWl6Z5U8j9HzlgxoZY53
k/RD/s8n/PB/sP0GrQelw4CEWsPYp9TeLWDAIFp6ZWEQ+hddBr60CQ6Zb8L3
FzLQ4Xxoswe9L6fHQMbEdesXnsH1h0UMlM11HvFwBuJPn4Efsbm61dqIn8Wk
fwPH1+NmYNuAAY/JrqG/aX6LJQw8nT7v7R0D7N+Q8NOmedisSaiPRgz8618d
EEH3M4wZiJlcHnbbAfmxlOBV/P2hfT3GCyYMXI9ec66O1gtaRsarMyRywXKU
NxB6tb+fmkX380wZyClo3Ns5geaDYODU3u1bvSxR/5cT/lzhkje+R3pWEPxH
NBiHe6F9N2fgvOXSMN5ffH8loSdfwkTlPxzPKgZkxAaSNvl0/4iBX9d6Ndcu
w/FYMtBzfeD9waMoz9WEX38ka5etxP+vYWCL6r/NK4tRnlZEPhYppdY0/8ta
BoaZRmj0jaXnTYg+KnyOz2pD+7KegRmMt8zmjYhXawb0jz9PT/6N+mLDQOTC
D9mTBzFfygaC/9rTi0vWo/w3MpAusdadd5fmp2LAOlRhrNVQ5MdmBj6PbAg9
MhnX92wZeH5Z9q01zfdkx4BVllmZwVHEyxZi/+KGqxcP4HjsGdhjOrctbhzG
iw5EP4I6m7aEovy2Ev2rU8ierYrxiyOxD6ui447aob3YRsZ/8GDGiXFov5wY
GNQYlFSm+S63M3Bg9J1iGxNa/4IBC2mLAIvpaF93MBB4MvTo7JHYvwsD96oq
W7w34nh3MmBuIMh7MAf54UrwOVMc/rEV+9/FgHxvqsum5bie78bAy3X9yqk1
+P/dDAyp7eivN0J+7yF4c3hfYluN+NjLgKS7prPWWxpPE7y6TNIdTvNHezDw
SCVl+4Avjt+TjL/m559XNB+kFwNHM2tmhRogP/cR+Uo+CjzZhfbGm+B9oeKn
QXq+wIeBGq/87UGaiP/9DOhqqr+J34x4OsCAmdRgb+Vc5N9BYm9buxe00vqt
vsS+3FGfy6Pxrx8D/z2NyWqLQX75M/AxatDzNL1Pd4j4lx5Rbqk79neYgQfF
fwZnfsPxBjBwYavy+poF9DwPA4IRZ9xl6fmcIwxohweYJBfi/4OIfhb1tO1a
hPj4j4Gw3spNyYVITzADbltX6A1WYn9HiX354b9Bohj1L4QBLq9E+t4X7O8Y
A+5zt5v+BsRnKKH3Rsy/b/vx/8cJ/5vX6GnGoPzCGFjRKLJfPwGfhxN5qJk6
1/bQ80IMTDy4hNV8huM7Qfp717c1meY7jCTyWeSd6EbzvZ5koM6jZq8WrVcQ
xUDzLqF9Mj3PGU3si5+VccNubMcQ/Z8xR79MGePhWAbUA1LSZOj93jhib4o+
Xr/2B/F3itC7LddBPw79UTwD39PXTzxJ8ZbAQP6ge03jGnw/kQHhNh/bwJM4
viQGpvjLKEQfw/+fZsDEqVWkVI729gwD+5p0qlIiED9nSXy1Lf6J3Xt8/xwD
8fO2bGqqxP7OMzDz8ahvNyUQnxcI/W7j5ye30HqmxJ7w9Oc5jsHnyQy8f7mU
n5KC/E8h/jfhyV3eU5y/pjJwrLJDcICeV0oj8du2/SuLL+L7l4j8JSzYipN0
/sPAsuNXEnZ/Q33PIHhWPPtyTwuth8JA/179eesi8P0rDKSFF8U8ysL3Mwk/
VhRfun0E8ZZF+Hu5ZZpzJfrvbAbiJsu4SlD55jAQG1W77MxKun5Kxl+6bHa4
JsZzVxk4nJyw3LUS9SuP4GGy5969azC+5zEg2hJpfssBn/MZ2DrRWHRQHvcr
BeT9GXLCzpHoP4TEP7fcPH6E7veKGKgcPW2otQWtv86AUZRZ+fN6lDdL+F+a
oy1N73NwRL94mqfyjVE/xAxIq6WqKEyn9VkYWC1p/v18DeKvgIGHfcl8vS6M
dwsZCPmyXP6cHq5/FDFgO3f/Ajtaf/UaA++mDklXnID3B66TePf7O9WmNrqf
y8BflbEmJu/Rnt4k8fTa+7tdDuL52lsMlKwaJjn6J+r3bfL+qvzeNalo/4sJ
vtNeOPTPQTzeYWB71CJ+Gc0PeZfIx+dD1pVAbN8j9J4qS7YdguuvJcQeccHD
ls/G5/cZOBN88+QNOv8rZeDcpsPdyWlo3x4QfxOob5ZL8wU+JP5K76aMlh8+
f0TmF0oOpY/p+lMZA4u0E3I+BiL/HxM8rF55pNse/e8TBnJDTxntr0V8lRN/
3D34taUJ5fOUjH9qyPKltB78MyLf43ety28h/isYuGNZOWP/Auy/kox/bPPa
kH6cv1QRe/b3YK/pX5x/VRN7Nevu604extfPGbCschr3YybOv18QfcibMama
1md6yYDyvut+c2i+5xoGBn7skPovDPlVS55r/5v/qQTlU0e+DzVpr7DD/l/9
T15BqlPP4PPXDMyaNPtw71GU3xsGQuP1XW7RepxvGWA/l83wKED7XE/+L0q4
VGeM/b8j9vL7701WkYivBhLvbFsp9/oJ6s97Et+PTR2ymN4HbmRALWl5sqgG
49UmBt5e3ZZu5Yf+uJmBE3VZbTmD2P5A5GvpPyi2pevjDLzgztp9fYjtVmKP
F1e/OB6J+t7GwLO4efVqazDebCfyOqEyM+Ef6stHQq/pe+e7lojPTwycVjiX
FDOd3qdjwKG6ojShBvv/woDjnp741kGaX4eBT6cfOQLNR9xB4gV/+Khihvz6
xkCUSPfkjzk4/u8MeA6PUC+eR/PvEn9k9M1inAvyu4vMH7sHjO+MR/vVzcDo
/B96oXQ94gfxjyb6t6Xp+koP0Yf6/e4eY9Cf/CR4id6ofuAMxiu9DKje2/xW
uhfl/YvY7zklYZwUnb+T+Vjsr/fHR+P/fzNQuKtD8dY61J9+or9NjdlXynH+
9oeBEYsOC1tPI74GSLx0U9PeKwjtzSCJ1+r7Dr5ehuP5S+LlwKdFV2k+zn+E
ntDX32ufozwkWCj4PSAaK0D+DGEhc832LUpL8PuhLLzyXxFbfxvpkWThyYHD
I7+K6fyfhS1Bpnve9qE/H8ZC0221Yapv0d5Js3DUqvhKuynibTgL9dbuWjHu
9P4gC8pT5Dq1NiIeRrKQ89DaQ5rWWx7FgpVBzTTBBcTnaBaCmp7reND8EzIs
xAV+PKtcifKWZUHaqcSkkdbHkmPBJF7Bat9rbI9hIeS4bYWRGurvWBbC4ou8
h9F6iPKE/r87My6/pfkIWRCMz32/sRDb41lYOyL5Q6IF4mcCC1odSqq8D4hX
BRa+945eufQArVfIwgavpOrx81E+k1iIMIvOv0frKSqyEOkjsev0E4xfJ7OQ
ZvAy804Evc/Agox78IqubGxPYSHvWlbI9P2IP2Uy3mEVJiWfkf6ppB2ee+JH
NPJnGgsnLJ9PuPQJ7cF0FqqlD1SJVJA+FRbu+DRHuNTR+T8Lxbu+nCx+hvqr
Svj18dHCQi20zzNZMH4RMsrxN9I/i4X/1uTrKkbi+Gez8NF4rkHmacSbGgte
BsdnLUjF53MIvjZZlH6Sx/7UWYDTNy4NN0J/MpcFx1cq/Dh63kKDBbkPCYPC
QsSHJgvrto3furII+9diwXdSwvefNB/TPBY8m1WeqOXQesssfNBZ92cVrc80
n4VNvIHn3RTPOizw9+oYzqP55RawYBiq3xRAz1/rsvA3tmz8VzvU54UED4qW
F9kymp+Jhc3Tj7bdrMHvF7EQM02pqaKentdgQbgu/GbyYbTXi1n4BUPzpX4h
ng3IeJXbbHLOIr1LWDC3vlXtQ+tRGBL8CquS18ihvI1YUL+4rnDqDeSvMQtV
k35c0ypFf7mUhamP74dOt0f5mRB5TxxSV/4B48llhH9La/8KhmD8BaQ9vfR9
znT8nykLT+uve2yYSvNBEHquaLpOj0V+LGdBbOe6Y/U8pG8FCwGJq4Yp+uH7
5iyEZuQ7W+rSetEsqDXty3E+gvhdxYL2P+mDbs9p/UhiH4Jmy2vQeoqWLCwZ
+2LB3Vwc72oWdrjP0LlK8xmtIe8H9PYbXqX1pVjo8lSad7oa8b6WBWeeX6e0
BtqDdSwcXnu2KCsQ5bOehUk/dynHu9L9JxaCk9vuJX3B5zYsxAdUVI9OQH5s
YMHpZ/zPmmVo7zYSea5d9uJZHN2fIvp/YrlbrC/2t5kF/0muf4MG6XlVFl5n
Sn9Oz0X82LEkXuw77BOEz7cQ/mw09+zai/GFPZG3imx1XDryz4GFooqhTrOd
kb6tLAyG55lqHMfvHVnQV38W5EfzJ29jIUtuyMJIer/aidgf34fy951QfttZ
OD9F7lDSX8SnMwuK3uZH/J2R/ztYGNY5pnEqnW+6sOA9+5Sv8ADq/04WblZ9
CrtziNbHYGHcpDM2eVn4/i5iH6fULhtyndbLJvr1pMZWvQzjr90svN2VNVHN
G+3nHhaGqzpHP9qN7b0sjP4XWtj4j56nYWFmkPIoNWXs34OFeRdfvplI8xt5
Ejx1vJ2w5wt+78WCbP37Sn26/7ePhUOTVGWzF+H33izIW9R/A0Xkhw8Lfibi
aY/WIn/3s1Ax16pC7Q32f4Dgx7J1ZsI7xMNBFlyWTUzyc0R5+rKgOTNQvfQM
2is/wo+CrhFzf+D7/ixMK/1W77EA7dMhoi9Gy7btnIrPD7OQvuey0Z887C+A
hbLq1Ya59D57ILGXi17d2KyB9B9hYU1y06gTr2l+b+L//r2e8/YVxiv/sRC1
nYkN88H7GsEsVBomvurzwPslR1kY07FgqNd5bIcQfAw70/uD5kc+xgKzyPSx
dRvNB8pCr9d5972+SM9xFmq05I71Z9L5P/HnWtIS/Plov8OJvdgps9hDEs9f
RRB7ZV0RymkjXk4Qev+uvntZD9uRBK+Vw/O07mJ8c5KFzvMWR3z9UD5RLASu
y3gnWITjiybxSPd9iy9jsP8YFhZ7Hp0Zboz6F8uChXBJ+JQ1+L84gq/dr4w3
DGK8dYqFu0lhs5/Q+1rxLNz/OcZzNT0Pk0D4EffYpIvmg0hkQSVwmfDTFZxP
JLFQutXtztBEjPdOs/DitGD37WjUpzMsXBvz0zBBHvXxLMETc788uhDpPcdC
qtO3W9oudP7Pgt642KAfdD33AgsaRdYqkeNoPlMynj63g8F0fS6Zhc9S8/+G
m6I9SmFhYu8l4zsi5FcqC1KLJ+qM7UN/kEbimUefJDKuIf4usZDgIxXSFYz4
S2chefL0i9dGov3OIPZmd15wED0ffJmF9q226iXyON+9wsLtOw4XvkohPZlE
H1iplacESE8WCyWj8veb0Psu2SwcyzQLtafr7TksNB/plU3cjfLJZWHfiBPB
Uy4jPVdZmDFZOPmQJcZDeUTeC3fw9tB8QzwWPPQEMacX4fyUz4Jl77IxOp3o
TwUsGMj+61JywvmzkPgDsfHbpAOIX9H/7PWakBVilCfDwp5dfucufUH5sSzo
bKucfeID0s+R+CtrtIKI1s8Ss2CvGzXLyhf9TT4L88Nn/Lr6GO1nAQtnhak5
I7fQfO0EPynmkzZfR3kWEf+mNviIzcT4+BoLu8YW/C6l9c+vs2B7KMmrwxDH
e4Po71TZjK/GqJ83WWgseN38yArleYsF9o5k36YHKP/bBI+Dbxvbg/F5MeGf
2TCL6pcYf95hoeHLlezqSoxf7hL893UZO2Ui/u4ReY7hJNXy8fuS/+Hr8eF9
tJ7afWJPdwmq3rmgfpSS+GfOhHkZG7D9gMRXMt3m89ah/j9kYUT9QOG/B7jf
94iFr9azTZzpfb8yEn9a3cj5J4v9P2bhXELP9IIQlP8TEh+pHw1qHoL8KWfh
xtacR333Ub+ekrZzZNZ/X3D8z1jIv9NXkeNN880SfapYUmAng/KvJPHgLsvy
JavxeRWJ13OfJ6Xbo3yrif+bk7LjPOXXc6IPseZPR7uifXvBwoFLP9t16H3q
lyws8Gl6/GcnjqeGhezZWcue7UD7UMvC7sce57umoD7WsaC7Q/BNaIvzn1cs
XL9k5dPwHP3jaxZ21h8aSG+k99lYWNlpYZCRjf2/JfOHxUP6+6ah/6lnwe5x
+COzRSifdwS/A8c1p67A9xtYiO6XDL3Wgvh+T+KL7TntKiy2G1kYXxOrPVOM
/2si9r118ua+37ie2EzmZ7Bg2E5aD/QD0acq2GvzHeOVFhYG2kr95l/F/ltZ
+LedFRTm0vNyLBhphiUXfsP1vXYWfD5cTrwYi/z6SOL3Y6E3Y6rRX38i8k5r
ufz2HtqTzyT+8Ox8cWUf4usL8Z9he7kAV9TfrySeLnQMGVGH+Ogg8YOiA++4
Ga23w4ICHKuMfY74+s7CwlVuO+8aoz3uZCHJzcZBQox46iLx6/K2WSsk8P/d
ZD704vfugpGoLz+IPH02a8gvpOfziH2WmJZ2ohK//0nmx4nbE1RpfaNe4g90
G8LMz9H5P5mPHdcaM74e9auPzP9UMh+aHaTzfzKfdpM5KLBHfPYTf73EyHW/
HMbzfwh++n6uqylCfg2Q/i9KWeocQXs1yIJINf/gby2MJ/6ykNGpM352DurT
P8L/RQ/ilZ+g/ZLgwGlT+YeI1XT/n4OV3x9pNhzG9lAOVr/N3aS7GemR5GCa
U4PcaTHiQYqDNwPf2sxovsthHHw8LHKuzUd8SHNw80rNz5UOiI/hHDQZRvfs
k8T4fwQH8SalG+xK8fuRHKz/OPs/v3M0nwAHzk2GlSdp/q7RHPwb/bH2thjb
MhzIaWndUatF+yrLwYjRlZf6aD4hOQ5qxWc0D+ui/xrDgU2fvHf1Wpp/iAPJ
w48uz2tC+yDPwZy/iv+F/0N8jOOgVanlqDTdPxvPQZi8p6ZXJc1PROgVmDw6
PpbO/zn48TSmPmQnPa/IwVNN9pa0KdI7iYOtNifKPnsjnhQ5sDOvHD/lPcZD
kzlo0Qp49oOez1bi4HOQad8lGh9P4aCxaemhqwtpfSMOPjgGf5R8iPRM5eBY
vcje8Ry2p3FwZNiVr+3DcPzTObDVMPxuRfMhqHDA+J6VDKDx7wwORKUvRmbT
+0qqHFg8rR2n1Yr0zeTgQMR1jRn0Pu8sDozsMh610/wbszk41SNZnjYa+1Pj
IPPq66Y/L5C/czjwzx89ewvN56LOQcT1D/+ly6I9nMuBm23KY+466oMG+b+h
//CRdL9fk4OS+kK3PxI0vxIHWz4tU507D/E1j+BlxjuP1h2IB20OHnW1zFix
Hvk9nwOdt8c7m7tp/gUOvl3f8+4h/X4BB0O8pByHxdL9fw7qpjuae9H96YUc
PFj8bcySIJSHHgfqm+o4JXpfZhEH3nDd7pk14kWfA5+bj9Yb0fWoxWT8sQ67
qyxRvgYcRL34npBF7zcu4aBT+23VaDHaT0MOxJWrN61XwHjBiAPfN66WweUY
rxlzMHZ8f9Jvmm9gKQcNn2f4C7ci/0yIPg7YKPbReHYZBztLZU+1vkX6geiL
THuUSgm2TTnQ142LqtxG60ESemYUFfTSejLLOUhNrrbupes5KzhwKRgxcOQW
0m/OgVSytdwCK3pflIM/gvsfHvSifFdxkO+4ac65WJS/BQe9klNmpGmh/7Pk
QGKoq9c2a2yvJvgZ9BcdX4D2ag3By7UIGd0eml+Sgw38FSrXaH7ztRyUh27T
zNuA9K3jQMAbuPJGHvVlPfn+rtwZfZrPx5rwXztnwkl6X8WGg8TEAL3hRvQ+
KrGPVioxX2k+no0cDAaPNRp+Fd/fxMETi/Xpwy6ivDdzUFjw/sZ1fxy/LQcb
U4ac6KL56u04GLe1+IlTKNqXLQRfjZEv1vQgPfYcLL+ieV5vJPLTgYNzXFLZ
1Eso760cVJjGSi3+S+tbcbB46vytH6QQf9sIfw880/Yrw7YT0Z+KOzuObUB/
tJ2DyPTyEXretP4FsTeNTmZfr2J7BwcaK/cmqtP8Fy4ctP+LHPNkC/qDnRwE
dnwP+hKE/HAl9svi6d/8eqR/FwdZB5M+Vrqgf3Qj/2u62HSH1svdTfAbyF4K
OoLx/x6CX+XoN5q9iNe9HBx3eH8r8iHNp8nB0E2vn4+n5wM9iP199lRL4yzi
05PYQ/OoE7ucUf5eHOzzN5q3s5/O/zmY+8SquSYa8eLNQfrOkaO76fqoD8Hv
2MWfxtH1n/2E/oxVtZ70PPEBDpImPddyVkX+HeRge9qp+9Hrcfy+HEySST84
j/LTj+B37I8hPbTepD8HavEf/bR0UX6HiP4kyKbp+uH622EOrlfY/NQ0w+cB
HIzUfbnhUB7d/+dAcdf60+3RaL+OEH28dOQSS/OtBhH8B47fqzcW6fmP+JfT
VayBK8ormOB122i7qFiMN45ycFn5Dt+NnhcMIfZgeu7aGi3E4zGC575tCbE8
tFehHGi7bXnjsBH/d5zYx9cGN2O/0fk/B2m+Y0OiF6F+hXNQ4Ln01Y9n9L4Q
B31erfVaSvj+CYLnZUtKbYYhvyOJf15w7d2NCxgPnOTA4KZC9zy6vhpF7OfR
mT+t6PmMaA6aa3wCz6fi+GOIfq6c2Gnlj/yP5WBU6TQfHWqf44i/sFV/5CCH
6x2nyPdfTpbeukvzj3Eg81Zn/cJwpD+BAxXrbZqyd5D+RA4uqS5q1KXxRhIH
y9anrfM+gvg+TfBRDGN2NmD/Z4i+K069U0Tz157lYN2mASXzApz/nCPPw3fI
9OvT/CVEP0y7PY7Q+osXOJixS1Mxagra/4vEfg3Z4t8tQPudTOzL2bMuUpmI
9xQOEirkb1c8R3uVSvxvnLM9X5Pu/3PQVvstaP4NpOcSee729GE+XZ9N50De
KEGtoBntVwbRBxX9xkkOyL/LHFhv/OL+2Q7PN1wh70/cMU2Z5sPLJPayIkUy
i9YHz+JgU1SmUedF7C+bA5OJe87Ev8J2DtEX4WGfIS00fxqxT456g4H0vMFV
4s93ud6Mekfn/4Sew+8HJOj5Ex7h32Vov+yN8SGfxJMK9asmnUV7KCD8nvu2
YxmN/4Qknlgzt+f9ARyfiHxfUzWV9cJ8NAwHVq5yD6EF+cdy4DkYH7H7Ls3H
wsGFW60z76Ujv8UcFJ25u29nOeIln4NDC+85V31B+1TAQWmInLXHOcRvIQc7
tvtIeM1He1JE4rMGf7MDNL/ONcLfv2P4FnKIr+sclOUP6U6g9ShvEDwuvFkh
6YH+8yYHU+YExqc/ove7OYjtK7EdRteHb3PgoaSwzPsCxj/F5H/Xd9zxpuv3
dzhYYps2f0YGzf9O4t8xrS/H0frZ94g9UEzZO6UQ3y8h+t8eE3mA1mu4T+L5
mx1uAan4fSkHVS4md/ojEN8POJhQY+fUuxPt60MOND1utw/w8X+PyPiL2rW3
tyG/yog9fiGTXXgO8fWYg5lfT+hvovshTzh4u2NkGm8L8rOc+Pf7EXOOZqM9
e8pB8NLC1QMtaC+fkflK9jyhkjS9b85BgNPHAh9ar6uSzFd6jk8sovebqsh4
L1zJk12G7WqC16N9m88kof49J/G/zPirbQqory84sOw+V3mE7ne+JPL/XTXk
ZC3atxoO9meOgCvNNF8NB8Wrt82e5YF4qePg5Z+RdpdoPtxXRD+9SrdP4KF9
fU38w6NrA2Z/0P684UD3ffxJIxeUz1sSbw5vz/+vHedf9RycPxgTfeQZ2qN3
HOzW59nvp/eJGjh4bjHz3iZjpP89B7fF5tZWtN58I7EvY5NrR6Xg+03E/mxw
93Oi+X+aiT6tK5n6xBTtwQcOKm3UTDbmoTxbyPytNlpWWgbl1cpBSnSsTU4R
yquNg/7vp/7kvUF/107ma/l+2tWZyL+PRB636rQsbqP8PpH4oHNrc+EJ5Mdn
DlQH/AYWTUV8fOHgruvy8VLHaH490t/jdstGOp/r4GC8TqhrMs0//43Ez2Wz
FObH4Pvfif7G7b5rHIP2qJPozwFf1a8KaM+6OMgOfXQ8gd7n7ib2eZTMKTE9
//SD+GPFv55rD+D7PcS/sZ+8YS/295MDd85MasRRlHcvBw9fZX3ukcfvf3GQ
J2l+Lp3eB+oj/vS83NpoKxzvbw7mh31Yr7CI1vMl+iU6Nf4XPc/3h+i/hE2z
MA35N8BBaMXrNNfPyL9BDmLmrj239hi978dBz8azD0cZIP7/kfldiHKWLV0v
lBCDMFTGIPke8m+IGF5ZLo4MofcPh4phxqXY7XY3kV+SYsi0rKpa4YD5uKXE
UH0r7PxrAY5vmBiy0/tejj5N8wWI4dy/SxO00pE/w8Vgnvs1fXI10jdCDFGf
900jdvD/tUeK4ULThRNtZcifUWJwj346TG4cPf8vBrPFe6ZE5SJ/ZMTQsOVe
zY8GpE9WDKPy7IuWLsD+5cSwzX3HsGQN/P8YMQSWqhzwyUT7NFYMFRVb3r1u
R37Ii2FtU5paM72fPU4Mr0fMyWd96f6/GFLqGjK3R9H9fzEct/o72pnqq4IY
9F/fLpBUR380kYz/zR7ZoI34/0licCoMUa8dguNXFEOA3bvz70zp/r8YXJOW
7hi6GeWlJIbE2NGC6fS+7RQxnEy4knGjEte7lcWw8JUGf8Ne7H+qGOYUl1s8
34n+bJoYlAavrOwPRv5NF0P8ed9D8c3ILxUxjIhr33/vM/Jnhhhyv9/4EETz
w6qKwXFhplNFPp3/E3yot04GSRzfLDGs29PnEWSE/JhNxrPsUP+hBrRPamJY
L+eh+OAvPp8jBuMPyspCK5o/kfDz0d1efiL647liKNrfN0oxntZTJOML81Ko
r8P+NcWg/CHVycke8aElhssJGbMVvZHeeWLwHylVJNDG83LaYgi7cN6gSx/9
+XwxXB2mMGY8Pb+pQ/BburZQJIv/XyCGPctvuMm5ov3SJeN9OKTqyhW0lwvF
4HDSK2CJJ76vJ4ZOlx23lfbh+BaJwc/YobbsEp3/i2FK9vA/nBHiabEYnv3X
lLF8Ke5PGIhhQ9j74hk6yM8lYsgvHaIcJot4MST939r5Pa4a/2ckBt/T93aX
xdP6DmS8tdW6sTTf71IxsONXj3y5AukxEQMXn906luaPX0bwl5j+vng/xhcg
hjc/P6dM7kJ7ZSqGvPGTljQJUX5mYrDVVdaLu43+Y7kYdu5J7Fwhi/5uBbEf
Famhu+j6o7kYIo+abiyyofUixfDgo2/rylpc/10lBrXL3NIpL3E9w0IM11mp
gAdTcH3UUgy61wJKctZj/LJaDJWN4RV2tL81YrC6ekypfxrNLy2GBb59Ng+W
Iv1rxfDEfc8xy6u4HrtODJ4W3/bW12J7vRiWe1lsuPsD4wdrgr/RD9M7wxD/
NmIwsP/T9asb5bWB9Gee88BrMurTRiKPNJnvl9xofUoxyMYNls+j9Yk2i2Fr
7YlEH0Nar1IMPI9emcIAev5fDEH/Tkeo0XquW8SwRn9vxLPPyC97MbzInDVx
XQqtZ03s3/zUfqlOpGcroc+44GmzB+q7oxgWZX55cmQd2rNtYng3es826xX4
3EkMrXY7bV3pec3tYrDW3hvp/xz/5yyGb2pMx1gv7G8H0bd8uckmWkiPixi8
az+G/pWg83+iH5/iM6TE9Py/GKqOPpCZdQ3xtovoN39O9uozqL9uYig0iVy/
6yvqy24xOBvbvBuSh+tre8Sg8GOO2VFaz3uvGM6caXC8bE/zaRF5pm48ZN+M
8vcQQ3jmrlSpychPTzK+vi/y9Q/R3nuJ4Wv9O8P/WtG+7hPDj9hVrVlmKA9v
McxNfz0EEvB9HzH42OnEykchv/YT/PEiFs0cje8fEMOOybxzrfQ+40GC32TX
h4n0/ISvGEx3NU9vCUH98BNDaEiQc3gprdcthv29fItoWk/jkBgsLhpVFGrg
88PEn/3sMDlL69cGEH0Rpl4LeIv6HyiGS9LhqZX9SM8RYv/q7t+ruULP/4sh
pjiw6OkUOv8Xg1TL4KnNYpRnMBnv7LWGKwbRXxwVw+f39y5M2ov+IIT4i2CF
B0+rsf9jYuiOqWZ+WaN9CSX6McVF6W8pyue4GFYHdaW7/MH+w4g+RbkbGUjh
++Hk+eQL3/IOYzuC2J815xzdaD67E2I4HdF4hYvC55FiiE04/9GpiF32f5TM
oAU=
     "]]}, {{}, {}}},
  AspectRatio->NCache[GoldenRatio^(-1), 0.6180339887498948],
  Axes->{True, True},
  AxesLabel->{None, None},
  AxesOrigin->{0., 0},
  DisplayFunction->Identity,
  Frame->{{False, False}, {False, False}},
  FrameLabel->{{None, None}, {None, None}},
  FrameTicks->{{Automatic, Automatic}, {Automatic, Automatic}},
  GridLines->{None, None},
  GridLinesStyle->Directive[
    GrayLevel[0.5, 0.4]],
  ImageMargins->0.,
  ImageSize->Automatic,
  ImageSizeRaw->Automatic,
  Method->{
   "OptimizePlotMarkers" -> True, "OptimizePlotMarkers" -> True, 
    "CoordinatesToolOptions" -> {"DisplayFunction" -> ({
        Identity[
         Part[#, 1]], 
        Identity[
         Part[#, 2]]}& ), "CopiedValueFunction" -> ({
        Identity[
         Part[#, 1]], 
        Identity[
         Part[#, 2]]}& )}},
  PlotRange->{{0., 5000.}, {0, 0.11860615164613014`}},
  PlotRangeClipping->True,
  PlotRangePadding->{{
     Scaled[0.02], 
     Scaled[0.02]}, {
     Scaled[0.02], 
     Scaled[0.05]}},
  Ticks->{Automatic, Automatic}]], "Print",
 CellChangeTimes->{3.780283794762782*^9, 3.780285196773594*^9, 
  3.7802857957997007`*^9, 3.7802987537676086`*^9, 3.7803653493634195`*^9, 
  3.7804686572495794`*^9, 3.7805603464245434`*^9, 3.780637808295216*^9, 
  3.7807103937154217`*^9, 3.7808303466353207`*^9, 3.782370080713919*^9, 
  3.7827921950525923`*^9, 3.7831388973924446`*^9, 3.7831396391299987`*^9, 
  3.8129763549175644`*^9, 3.8130057784971776`*^9},
 CellLabel->
  "During evaluation of \
In[391]:=",ExpressionUUID->"08ad11af-01d0-4875-8b39-c35e35c4741f"],

Cell[BoxData["2008"], "Print",
 CellChangeTimes->{3.780283794762782*^9, 3.780285196773594*^9, 
  3.7802857957997007`*^9, 3.7802987537676086`*^9, 3.7803653493634195`*^9, 
  3.7804686572495794`*^9, 3.7805603464245434`*^9, 3.780637808295216*^9, 
  3.7807103937154217`*^9, 3.7808303466353207`*^9, 3.782370080713919*^9, 
  3.7827921950525923`*^9, 3.7831388973924446`*^9, 3.7831396391299987`*^9, 
  3.8129763549175644`*^9, 3.8130057785125675`*^9},
 CellLabel->
  "During evaluation of \
In[391]:=",ExpressionUUID->"0babc6d3-3b58-433f-b4ae-1abbd4a8b3eb"],

Cell[BoxData["\<\"g-3\"\>"], "Print",
 CellChangeTimes->{3.780283794762782*^9, 3.780285196773594*^9, 
  3.7802857957997007`*^9, 3.7802987537676086`*^9, 3.7803653493634195`*^9, 
  3.7804686572495794`*^9, 3.7805603464245434`*^9, 3.780637808295216*^9, 
  3.7807103937154217`*^9, 3.7808303466353207`*^9, 3.782370080713919*^9, 
  3.7827921950525923`*^9, 3.7831388973924446`*^9, 3.7831396391299987`*^9, 
  3.8129763549175644`*^9, 3.8130057785185814`*^9},
 CellLabel->
  "During evaluation of \
In[391]:=",ExpressionUUID->"5e08d796-561f-4aba-b8d2-8bdd38c796bd"],

Cell[BoxData[
 GraphicsBox[{{}, 
   {RGBColor[0.368417, 0.506779, 0.709798], PointSize[
     NCache[
      Rational[1, 360], 0.002777777777777778]], AbsoluteThickness[1.6], 
    PointBox[CompressedData["
1:eJxcfXlczd8Td4jKmj1ryZavLUtE4Y0QQghZWiREq/ZN+3Lb773dtUII2YsQ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     "]]}, {{}, {}}},
  AspectRatio->NCache[GoldenRatio^(-1), 0.6180339887498948],
  Axes->{True, True},
  AxesLabel->{None, None},
  AxesOrigin->{0., 0},
  DisplayFunction->Identity,
  Frame->{{False, False}, {False, False}},
  FrameLabel->{{None, None}, {None, None}},
  FrameTicks->{{Automatic, Automatic}, {Automatic, Automatic}},
  GridLines->{None, None},
  GridLinesStyle->Directive[
    GrayLevel[0.5, 0.4]],
  ImageMargins->0.,
  ImageSize->Automatic,
  ImageSizeRaw->Automatic,
  Method->{
   "OptimizePlotMarkers" -> True, "OptimizePlotMarkers" -> True, 
    "CoordinatesToolOptions" -> {"DisplayFunction" -> ({
        Identity[
         Part[#, 1]], 
        Identity[
         Part[#, 2]]}& ), "CopiedValueFunction" -> ({
        Identity[
         Part[#, 1]], 
        Identity[
         Part[#, 2]]}& )}},
  PlotRange->{{0., 5000.}, {0, 0.7062306351474857}},
  PlotRangeClipping->True,
  PlotRangePadding->{{
     Scaled[0.02], 
     Scaled[0.02]}, {
     Scaled[0.02], 
     Scaled[0.05]}},
  Ticks->{Automatic, Automatic}]], "Print",
 CellChangeTimes->{3.780283794762782*^9, 3.780285196773594*^9, 
  3.7802857957997007`*^9, 3.7802987537676086`*^9, 3.7803653493634195`*^9, 
  3.7804686572495794`*^9, 3.7805603464245434`*^9, 3.780637808295216*^9, 
  3.7807103937154217`*^9, 3.7808303466353207`*^9, 3.782370080713919*^9, 
  3.7827921950525923`*^9, 3.7831388973924446`*^9, 3.7831396391299987`*^9, 
  3.8129763549175644`*^9, 3.8130057818217735`*^9},
 CellLabel->
  "During evaluation of \
In[391]:=",ExpressionUUID->"f3754cf0-e19f-4194-a896-a1736bddbb5b"],

Cell[BoxData[
 GraphicsBox[{{}, 
   {RGBColor[0.368417, 0.506779, 0.709798], PointSize[
     NCache[
      Rational[1, 360], 0.002777777777777778]], AbsoluteThickness[1.6], 
    PointBox[CompressedData["
1:eJxcvXlYzN/7P549hBCFIkRFiEISPSjJEkUIybSnXYv2fZv2qZlmpilJhZAk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     "]]}, {{}, {}}},
  AspectRatio->NCache[GoldenRatio^(-1), 0.6180339887498948],
  Axes->{True, True},
  AxesLabel->{None, None},
  AxesOrigin->{0., 0},
  DisplayFunction->Identity,
  Frame->{{False, False}, {False, False}},
  FrameLabel->{{None, None}, {None, None}},
  FrameTicks->{{Automatic, Automatic}, {Automatic, Automatic}},
  GridLines->{None, None},
  GridLinesStyle->Directive[
    GrayLevel[0.5, 0.4]],
  ImageMargins->0.,
  ImageSize->Automatic,
  ImageSizeRaw->Automatic,
  Method->{
   "OptimizePlotMarkers" -> True, "OptimizePlotMarkers" -> True, 
    "CoordinatesToolOptions" -> {"DisplayFunction" -> ({
        Identity[
         Part[#, 1]], 
        Identity[
         Part[#, 2]]}& ), "CopiedValueFunction" -> ({
        Identity[
         Part[#, 1]], 
        Identity[
         Part[#, 2]]}& )}},
  PlotRange->{{0., 5000.}, {0, 0.12101746144126724`}},
  PlotRangeClipping->True,
  PlotRangePadding->{{
     Scaled[0.02], 
     Scaled[0.02]}, {
     Scaled[0.02], 
     Scaled[0.05]}},
  Ticks->{Automatic, Automatic}]], "Print",
 CellChangeTimes->{3.780283794762782*^9, 3.780285196773594*^9, 
  3.7802857957997007`*^9, 3.7802987537676086`*^9, 3.7803653493634195`*^9, 
  3.7804686572495794`*^9, 3.7805603464245434`*^9, 3.780637808295216*^9, 
  3.7807103937154217`*^9, 3.7808303466353207`*^9, 3.782370080713919*^9, 
  3.7827921950525923`*^9, 3.7831388973924446`*^9, 3.7831396391299987`*^9, 
  3.8129763549175644`*^9, 3.813005785078605*^9},
 CellLabel->
  "During evaluation of \
In[391]:=",ExpressionUUID->"6ccb1faf-9b58-4c62-b2ce-2a9809b01a18"],

Cell[BoxData[
 GraphicsBox[{{}, 
   {RGBColor[0.368417, 0.506779, 0.709798], PointSize[
     NCache[
      Rational[1, 360], 0.002777777777777778]], AbsoluteThickness[1.6], 
    PointBox[CompressedData["
1:eJxcfXlczc8XdwihCEUUsiUkIQrhbW1RhBCFSnuptJeW277XrbvfilCEEIoQ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     "]]}, {{}, {}}},
  AspectRatio->NCache[GoldenRatio^(-1), 0.6180339887498948],
  Axes->{True, True},
  AxesLabel->{None, None},
  AxesOrigin->{0., 0},
  DisplayFunction->Identity,
  Frame->{{False, False}, {False, False}},
  FrameLabel->{{None, None}, {None, None}},
  FrameTicks->{{Automatic, Automatic}, {Automatic, Automatic}},
  GridLines->{None, None},
  GridLinesStyle->Directive[
    GrayLevel[0.5, 0.4]],
  ImageMargins->0.,
  ImageSize->Automatic,
  ImageSizeRaw->Automatic,
  Method->{
   "OptimizePlotMarkers" -> True, "OptimizePlotMarkers" -> True, 
    "CoordinatesToolOptions" -> {"DisplayFunction" -> ({
        Identity[
         Part[#, 1]], 
        Identity[
         Part[#, 2]]}& ), "CopiedValueFunction" -> ({
        Identity[
         Part[#, 1]], 
        Identity[
         Part[#, 2]]}& )}},
  PlotRange->{{0., 5000.}, {0, 0.14446389601257165`}},
  PlotRangeClipping->True,
  PlotRangePadding->{{
     Scaled[0.02], 
     Scaled[0.02]}, {
     Scaled[0.02], 
     Scaled[0.05]}},
  Ticks->{Automatic, Automatic}]], "Print",
 CellChangeTimes->{3.780283794762782*^9, 3.780285196773594*^9, 
  3.7802857957997007`*^9, 3.7802987537676086`*^9, 3.7803653493634195`*^9, 
  3.7804686572495794`*^9, 3.7805603464245434`*^9, 3.780637808295216*^9, 
  3.7807103937154217`*^9, 3.7808303466353207`*^9, 3.782370080713919*^9, 
  3.7827921950525923`*^9, 3.7831388973924446`*^9, 3.7831396391299987`*^9, 
  3.8129763549175644`*^9, 3.8130057884066296`*^9},
 CellLabel->
  "During evaluation of \
In[391]:=",ExpressionUUID->"6536016d-06eb-4d50-9c91-3bcdfd81faf8"],

Cell[BoxData["2008"], "Print",
 CellChangeTimes->{3.780283794762782*^9, 3.780285196773594*^9, 
  3.7802857957997007`*^9, 3.7802987537676086`*^9, 3.7803653493634195`*^9, 
  3.7804686572495794`*^9, 3.7805603464245434`*^9, 3.780637808295216*^9, 
  3.7807103937154217`*^9, 3.7808303466353207`*^9, 3.782370080713919*^9, 
  3.7827921950525923`*^9, 3.7831388973924446`*^9, 3.7831396391299987`*^9, 
  3.8129763549175644`*^9, 3.81300578842274*^9},
 CellLabel->
  "During evaluation of \
In[391]:=",ExpressionUUID->"8c775948-3e19-422f-9c76-5c14c641cfc4"],

Cell[BoxData["\<\"h-5\"\>"], "Print",
 CellChangeTimes->{3.780283794762782*^9, 3.780285196773594*^9, 
  3.7802857957997007`*^9, 3.7802987537676086`*^9, 3.7803653493634195`*^9, 
  3.7804686572495794`*^9, 3.7805603464245434`*^9, 3.780637808295216*^9, 
  3.7807103937154217`*^9, 3.7808303466353207`*^9, 3.782370080713919*^9, 
  3.7827921950525923`*^9, 3.7831388973924446`*^9, 3.7831396391299987`*^9, 
  3.8129763549175644`*^9, 3.8130057884341774`*^9},
 CellLabel->
  "During evaluation of \
In[391]:=",ExpressionUUID->"384c9043-8e61-486c-a647-fc73e955797a"],

Cell[BoxData[
 GraphicsBox[{{}, 
   {RGBColor[0.368417, 0.506779, 0.709798], PointSize[
     NCache[
      Rational[1, 360], 0.002777777777777778]], AbsoluteThickness[1.6], 
    PointBox[CompressedData["
1:eJxcfXlYzk/UdwhJCEkIoRKKELJ/qFTWKKQslUorrVqlfV/ufSuEEEIRshdR
KKIkeyhCkqWE8Nzv9c75PdfDP65P8531zFnmnDNzj3Latsqlq4KCQuJABYX/
9////9c6v9jcrKXh7+v57A8o7Tu0VGVMA8NKeLFO6dDGNMKquJp1IdexayPD
aug6z13tZAiVa2DOem/pxvmENXF0yVFxkz+1rwX/fnuOuL98xfBoXN8l+v26
H2FtnCj7dDGsiLAudse8NRqu/ZJhPTi19X+4yZHaG4+YTy0PO5fS9/qw3dGU
MKo/lU+Eeo7j2aYwKjfEmNyjrnnz6xmejDXLP7cpjyE8BXkRek/Kgqm/qZAs
L3rUMP0Fw0bQnTOm7Jc/4Wl4+Ci7q/4Dqj8dS9rSM2ZEUv0Z2CntvtzJjLAx
QoWBa05bE56JhcrH5pb9pfqzcG/J1abGJsKzMSU2N9buMY1/Dhw/9trX0UL1
52JB0/BTa3MJz8PfgrMTirMJz4e0Qmm0dTm1B9wZ4DY71ZfhSKDOW/dLcy9q
fwGaO17tHTqP1Y9cgPGPvaYHL6X1XAi/gpk78ml/RC4Ed2nTisz7tB9MMOdn
j2XHtN6ychPUrtVZ+2V+Eys3hVGHwKhkCZWbYlD1xRkPIhhWMMOzfG3Ehb5h
5WaQCZccVgfDCougNW6TXZABlS9C5sXqMXGHqH9zRPx01edLaXzmaJsw2Dbu
BZVb4KFCcOj15Ww8kRYYYxxuVvWH+rdERMi8BTuO0PgsYbutGWPnUP3FGGI0
daSWEsORi7G/W0OpoYjGtwRvB17aHr+ExrcEDV8/VD8YSO0vhfdJu25O6dT+
UuiFuH4b85LKl+Hz27Ym8zKqvwxtl2+9cFGl9pfj04FRPx5sovktR8mLEd2c
/hD9VuCqUd619IWMXpErcCgo/8npNKKfFfzu5rdI2ll9WGHjnuf+QdXUnxW8
BfnVJhKGi61QvD5rX1kxzX8lbjxR6+5WxTBWYsEFw4IRy2k+K9HaI6PynQvD
xSvRXfNQ7jo7mt8qiHldNHZqsPXHKhxafqE23I76X4W1U2ywv5S1X7wKh6e8
PK/Sk/aPNWwssy8np71j9a3hqOMxosaX4Uhr8Op8Q3Rz3rP61lC78aRn7Seq
b4NYr6oxDULWH2ywuf+O/YdziJ42qH0kDIstpvHbYMfcg09D/hv/atz8etP5
DpfmvxplQV+enrCn+qtxVjKxPcucrW/xanQIvPfcof2qsAY3OAkVTj7U/xpM
6Pjm76hC9ddg/9efw4TatP5rsKXbyAHWA6j+WvBrheXX/qPfWmTzlfc/OEj1
12Ja0ytp6j5av7V4/bCtp/V7qm+LEfaf841i2Xxgi/Q1nkuWrKX1t0XC/gP3
UxJp/rboWC2tyvCi+a+DJl6Nvq1C9FsHX62S9XP8if7rcMc54+6WWTT+ddix
q1jBqZD0gR2cBi62rN1C47eDu1qXS6cDaPx2aPdabrdkMNW3Q++MR/4j5lJ9
ezyf02ryQofq28Oj7X6jgORDpD1mhkWm6dD+LLZHr5Z6i6vraf7rsfGjZIHb
Fpr/emy2nuexNZr6X49V7Qltl7oT/dYj62W/1IPxtP834OvJ09vaFlH/G7Dw
Y99R8wYSv21A/6juE3cOYLh4A8b3vLDB6L/6G/Hw1D3ZsUzaPxuxrGbire57
iJ83IiU19lHeDBr/RtjLJu1+cpzqb8KMM4rjDwyj+pvksmlo4NXrNP9NGDWI
f/fnQxr/JjSPOXLL5z/+d8CK3AfvkmKYvNBygGGIlsOQTlYOB9xYHb77mSFr
38EBmmkWkvPvaH0c4O7gPn/WZ4azHWD55s6SpSm0Xxyg77rvrUCN7Y96B2Q7
P2z1Pkr854jgc3efCn4xrOWI+6NslzssY/wKR7ztf3Pg3yBW7uCIjYK4ohHX
aH6OcClXOFh6k/WX7Yhxcw1Tepuw74sd0dLCmTXuASuvd8S11ymZr8dR/06Y
8+XaN7eerD0tJ5SUqEQXbiR54gRH48k9Zy1k2MEJc8f/iahLJvnihGsZWoqt
QoaznXA7b+2iPmXUvxP00/2kd4ex8non2C9aNKQ0kGGFzQgbGB389D7DWpsx
PqYv/H7T/Ddj/nDPXhsfMOywGd9WXfmy7Bv1vxl9dVO3mi2n/jejM1CFW8tn
uHgznnueFavS9/WbodVmZenVn/p3hp/yCOPjLtS/M8YvMKkzb6P5O+Oe1cFd
If2pf2c82d8/ruED8bf8+xaj23F1tP7OsI4fM/SzD9HfGfE8o8CWQUR/Z8x/
1Tgpx4fW3wWyL93iuVz2vZYLjD2PjDl+gPjRBdmLP5ybUEn7zwU+V0dt6hpC
9HfBV1Vt0cLutP9c0N/FOXiGEfGLCy5pLR6dfojt73oXiG/91TXxIfnhii56
h38OUyD6u+LNeJ+7UzOIn11xquLYkf3DGHZwRWP/bcM3dRB/u+LdroBr/Y6x
8mxXxG9J6G95gPjdFdqSy02VWxiud0VY5KmApCnEf1vQT8c4e8sNNl6tLag9
rGdR3kH9b4HFxGdzigyp/y14ebAx42MtzX8L3m6v62VoynD2Flwb36vEbTHJ
yy3wMuuffc6I9v8W9Ol6/vtCI1p/N/AmXOGcH070d8Ob497LtG7Q+rtBbHpj
9NafrD0HN9REj62/p0n0d8OsgTVRw0mfZLvha/Pb2tRJRH83/PDTPRWymejv
hpb1ql/t8qh/d6waNX32yjhaf3dsv9OYtlBE8swdP8KHBrxXpv7d8cS0ywPD
/+wtdzxc+3zE2rlsPbPdMVXveY9Gkm/F7hi/0rhw7XmivzvqPZu/P9pI9pEH
Gj5c3Pg9kH2v5YFdbdu+xBKGB8ZvmTHYrB/DDh4YMdN81qKZRH8P1D/UNr9b
w9rL9kCuiXO/xDHUv4d8/+qnbXnK6FfvgczrYV103Uh+eyJqm+mND2+I/p5o
i/rusaA32QOeWJVjVmaUR/P3xIg07f7d/rN3PTFz8pVBY6/R/D3xumFAdxVt
kveeMD4d+jlcnebviQuysad9u9D8vWB55emO9i/Mvtfygv+NZWU9t7NyeCFS
t2x050KGHbwwdd/zml6zGI70QuniX0V7e7L62V6Q5T0+4xzGcLEXBj22XuIj
fs7698J+7dMX1bWfsv69kfPWY7F9N1au5Y2wo8+1t+6vY/17Iy1qXc9bQY9Z
/94Yt9/jYHx3Vj/SG4LHy6pzx7L62d4InWP8cp0h9S//3sfZv9ianW/qvZFx
VTf7rTudh7aC/zVd0OZK89+K5Y2GRpOdGcZWbHd6+ylxA6vvsBUx800PP1lC
56GtqDIpX9vrDivP3oopG3x5Dr+p/60IzLVZcGE6rf9WONf+7Jf9mtZ/G6Lu
GofwbVl9rW14sf8W16+BnSexDYHulrcWD6T134bn+c/mvvan9d+G/eHe/BGn
af9tw7LeviXjB9P+2wb/acUXPD6w8dRvg494S2r6NZq/D55tfD/nyCBWX9UH
sshRJ3Xpey0f1J/9dXb+d4YNfTDltOeoaetofXzgbl7omJnO6lv5IHeIouGy
BSSvfLDoxuIjnVPY/vbxQfRYv/GPSF5H+sDvRa9n+64xzPFBh5u2hnIgyXMf
ZJsmOe+qYO3l+2BtaN/BFzfT/vZBzpGu/W63sflW+SDptf2Px000Xx/km3Uq
7Ddl5a0+cB5/0vz7LeI/X7x+umNI9nqGVX0R5VZ5sXsC8aMvcpS6DRplxOob
+qLUu/nqqHckH3xRwh1zt+4+G4+VL5Yk35OtHUb86ovh+6oU95xn2McXM86f
vDh1P83fFx/nXu/YM4/m74sn8476JP4lfeILi7TSqnoBq5/vi7bT15tXcki+
yse7XzlmHunfKl+4af8MMZlA8t4Xap69J64OZ/VbfdEz21E1cxLZv37I3bs8
t6sSw6p+EESeLPiiQPP3w6zdbtvSxGw8hn7Y2pl1p4rkGfxwbMbQQT/X0fz9
kHXatC2D9IGDH8Sbuu057czG4+OHijeurvtEdN72w27VSMs50xnm+KGL/Zmf
X26QPvHDy+MR083pvJzvh/QZw2KePyb95gfZ4iGKP8LYeKv8sKJwUNOMaFZe
74dljcM0227S/P2gEFPUT+Ul6V9/7JaNGX7AlWFVf2yfZ9v2/BPZw/5YJ3AU
+J1l/GnoDzufzy9MVGj/+6Pk/Y/1x+oYtvLHYv3Wwcr2pC/80ZK740zCVtr/
/vD/aDkm5ifR3x9quqLvOk+I/v7g+pr85Haj/e+PjMOCeZs3Ef39MbLcPngq
+TeK/THlS4+6kF9s/av8MX+Y9oMDa1h5vT/sVbYusvak+fvj5ORFFVv60/kt
AF32fISbHsOqAbCavUFhlSnZYwFo9eUt6qbC6hsGQMVs0+Xx1mQfBOBC3caV
LWNYuVUAyqIPvLIg7BCAFoMjc4+TveATgEr1LtZnXtP8A3Bwb9DnO13Z95wA
3K7bcSNuEc0/ALEp7r2zhjCcH4C4udVmrtY0/wDYHt3M472m+Qcgq+TtLYdU
krcBcH3qZrn2BaNPawDKzwQ6T+SS/AtERs7dXgddSP4FgqsSExStQfQPhNap
9tHud0n+BcJypmzByjaifyBOv3PtcZfsS6tAnBEWi/eQv9AhEJ0KS8QH9Nn+
8QnEIt+69a3nyN8WiLunDRVNxrHvOYF4b5VmPsmL5Hkgzme9zLsyleH8QAjv
nC0d8IrkeyDspmN/TRDNX95+Tnj5YtoP9YEIK/1qUE/2amsgzKsG+utfp/2/
Hftm9vweMol9r7odz8O9QrUSGNbajic6K+w7I4n/t0ON0yXfdyfJv+3ovsUj
t2QXw1bbcX34G+Nyd9r/2/Huh+Hz1XsZ9tmOSZnztB8eJf21HbsmvHsSfJyV
c7ajcdjSzIRgmv92RK7drXwrlpXnb0e0ZcU45UesvFg+PtOs+X9yaP7bUXH0
oILrT5r/digN7Pbu8mG2X1q3I3xjo7UX+VMUgjAvdMuS/rdJ/gehVyAnd2BX
2v9B2FP4++ncuazcMAgTVuwqUBxF9lkQ+nybZX5tGvveKgjmXO/DBTMZdgjC
dMP3/qExtP+DUJ/dz3rmQ7KfgxCiM19NdQ2zvzlyfGXGvCxPJg+zg1Bo9c7m
ci+Sf0GoTnn3Q0L6oDgIgZ9q38x4RvMPQqRQU3Iklc4bQTjxerlJ/nOifxCW
lpXZ7VhN9kcwSo5l6GXupP0fjMC2Wf2WnyB7OBjvhcLt6TKafzCWOIwOctpH
8w/G4N2WPbeZEP8HY7RBEv/4YJp/MMRq78MUV5D+C8afk8Hbpq8i/g9GwN/E
+Z/+k3/BOJnuEr+b/KvZwdhspr3m9QnS/8G48OWdibsO7f9grB2QNfWoMc0/
GN1k8Udu/CX5F4wf07kb7OeQ/AtGVefT+E/HSf6FYO27e4pq5D9QDYFQ7e5A
PQeifwju+3GuS31J/oXg+54HjgVHaf4hSEgunPFuPqOfVQi67hmUencb+StC
MKu3g05BE80/BAvef06aOo/oH4KXV3VVHs0h/ReCwcLPD2+SvzU7BBkTnJ5H
9yX6h2CcrcuJYjvyL4SA8z32cM/xDFeF4No7ycinZB/Uh2DuxQm8F10Ybg3B
wOh1Kb+1af6hWO+/33S5lPR/KCwmW4R5xZI/JhTv562eYzGZYcNQ7Po2Rf36
bJp/KMouP/YIryT6h8Jz2RKDVPLfOoSisbtOdXtvVt9H3v7jnNt9m+n8Egot
27hef3lE/1DUdFoX8WcR/UOxIZ1rrfub6B+Ko1OmXjPnkPwPxcNQ7+oNuWT/
hMLlTvak3WQP1Ifi78La7pIkon8oUi7H7ZxiRfZfGJru957zRkD8HwarrA8z
/0aS/ROGCvVhg8atpP0fhr3z6j5N2kr2Txg0T0XqT6Hzn1UYttf2VkkKJfkv
b29Wga3kBMM+YTi20nJNTCLJvzCs31J59fV21h4nDP4PVce+VSR/ShjU9GO1
19wl+ofB9PQv+2LynxSH4W567sAZL4n+YZiudkJz/w46b8vHV7VML4bo2RqG
o3/yTD7WEP3D0dR6L7D3ZNr/4eA3zv+tQf4FrXBkX3Y1Th5O+z8ceSp/8jL8
if7hmDbKz+ygJ1sfq3Dsm/ymqDGb6B8O5dhBVs7Uvk84Ti4b1m9Rd9r/4Ziq
6vJZ4RDp/3BcGKppcI9H8w/Hpd9CDYXvNP9waH4r+D3Wnvxb4ajK0Mkwp/1e
FY6+dlUpihVk/4Xjm5WjcR7J59ZwLBr77crYTyT/d8DYotXBJoH2/w7Ebarq
J6T11tqBdyXrTCcMZP4vwx2YOQvpvSeQf24HMrI3Co9/ZetrtQN/urXsuXON
/IU7IFR463JrJMM+O2BVtUgxph/Zv/L+Z0W8OHGA+H8HLN8PGvGsD81/Bw6X
6EfsPUjz34GVCtuyakheFO9App9F95ybRP8duFZg77ahjPh/B0T75+xbPZXm
vwPTVONrJuyg+UfArnz4jn3niP4RuKq94IniJuL/CJy5vta6oCcrN4zA8fDK
9vtriP4RiB0x9EOTB+m/CGxxPxbyqQ/JvwjoXlBL7fOB+D8Cb+0cX589TPOP
wHD1vON/g0n/ReDYoJR+f6NI/0Wg9FtbxjJjhvMjYHT8okWBHdE/Agvrc4x3
VtD8I2Bwva3idQDNPwI3c4vGDg2n+UdA0Ob9JMmJ9v9OlPZ4Zv3MhLWnuhNC
y8Ctrl/JH7YTGa2zH/hcIfrvRIMi94HiefKP7kTHxJeWtVuI/jvx+8adMoNM
0n87EfxWOj2xivb/TuyaVLoiQYP2/050/fP2diHpI85ODH+07vn250T/nSh5
5GiQbEP2/06EzTrtND+N5N9OWLpZ31i7lZVXycczJKR/NYf2/04McVFo+ELn
sdadMHByDPhL8lQhEt8fzs48tY21pxSJG/1fXX2uQfwQCccFnC0qLxjWiER2
6w67fW7EH5G4/c0iYeNQhvUiMSy/9++zO2m/ROKnqc7S+79Z+8aREN6eUh7W
g84PkRjzlXMrIIO1bxGJL9v5+SUHSZ9EQvTyp8XrGex7W3n59JTsl660vpFw
Fj0IX+XHvneLxIfAM7MFx9n8fCLR8jZ32XMHhoMjcfdXn1tG4RRfiYRn5YtF
7nSeTfwHcyLBN/h4xn8Kw5JIvEtfrxxiSefzSDQfCVpVkMhwbiQsp+46MTKK
9FUk9jmP6L6H4ilFkXgz8kYqN5/s10jEKa7qe+kXw+WReLJdvbFqJ9kzkUDI
x7chPIbrIpE86FUvGcXP6iPRs+xv343NDDfJ6Zcy7aieI9m7cvrxeQd6kL+0
IxIzhxm5aS0m+kfh4WKhce49hpWiID2zRMX+Mp0HotDDo89iG5q/RhR0ptYF
2X6i80EU1nbr875bA8N6UZh3Z0w4dxDpyyjYujfmrDFh5cZRGHbs1zJnyg9B
FBJHx/keKWXrYxEFw6bjkV8e0XkiCjn8Yq8/FH+zjcIeJ5NP2w+SPywKDnfD
/B5/YNgtCmNF1vd/rKDzRhRcPl9XeEzno+AoXFMwv2QUS/ZnFJxTxrYbkn5P
jMKxogdfumiSPoqCnsOIc3XtrFwib493tvzEBLJPorBPmGBd00b0j4LWpgs6
11qIX6MQey/ETjKTyYeiKHTWie01aP8XR+Hyvg8jNY+x78uj0Pa0pCDcgvRZ
FCrfm7cP281wXRR+TF5Y40r2VH0UXo6ovhmqxHCTfH7i410UzEnfR6FmT40m
35vhDnl/ebf9u9F5QiEaGuafTrk0Ef9HwzPxyJAGHbKHomHXeGvDtgqGNaJR
UWJcctKP7KNoOHS7s+7AZjZ+vWhse2/y5wzZ04bRsNS//+kiyV/jaFyf5R1Y
uJ/0RzTcpMurF6iwcotoLB/QJsj9QvwfjSlhzb3BZeO3jcboMftWzJ1B+jUa
qmPvmOyleJpbNJIWtekcXEn6NhoJomWnpRNY/eBomIwQba8hezkyGv20RR4H
DVn/idGQ/lSe0ucw0T8ar101oyeRvSKJRi+/Q7UGJWSfR+Pv9/eFLmdYeW40
9B73/uS4ivR1NKKvWWxW2cdwUTS8Bo99FpZA9I/GrCOn577OZ7g8GtwdCzZz
75M8j0bg4FON32UM10WjqvlxuJMJ6bdolLzfUGhG8rYpGtWR3LcmD0jeR2NP
zx23l2Yx3BGNCz+qZYqEFWKw9SpUx2xgWCkGeC0RFpqT/I+BbuGAmP3uJP9j
0DnOYOFYij9oxeCAitM6E8rv0ouBpc3SGKPr5C+IQaxzzZlb60j+x2CooL0s
ciTFd2JgEDDNdt5ihi1iYH6hb8HXWeRPjMF4Zae0JeOJ/2PQJd0j53Aj+Rdi
ULSp81LYUYbdYrDqqHKt6DvxfwzOB9dXjKR4XHAM1rUfWejYQvGbGIxasuv6
rQqGE2Nwo1+MSYESyf9/sCQGbS9NP8+dR/I/Bk6318+vovy33BhY9zJPTSb9
kf8PLvoHF8dgxZjmreaVDJfH4NdF9bpoPfJnxuBEFwk//xHDdTHY228Vz/4j
nW9isMvtpUFsMMNN/+DWGKiVzta3SiX5L1/P5z8jDl4g+R8Lj+aLpcH6xP+x
eF22IblhFPF/LD6Zfvh0js57GrHw7PUr4fpl4v9YLDKa5p4RyrDeP9gwFieu
7bqj9ZjkfywEMbWdEfUk/2Ox7mzNBbtvJP9joXd6nv/sYKJ/LDKERl3ba1i5
bSw6R1beT60j+sfiht4EuwG27Hu3WPiFz+Ma2pD+/wcHy+d7+FZRxXrS/7H4
89BsS8Vakv/y9jN67JjTSPSX1+9wuvz+M9E/FmYlBm9m0Xplx6JkoOmID2fZ
+uTGIilETTPVnPg/Flc9v60cZED8L+9/PU/sd4X8N//g8lh4G3H2FVwn+sdi
xuNhZ1cZE/1j4XtJ4c2Ua6T/YxGXc3DazxFE/1j0/7DT9FUnK2+NhaGZmks6
nW87YrFr+Z2W0Svo/Bv3f7FSHFyHHJlxmPhTNQ5Pam6GfEsn/R8Hreqdc6bX
kn/oH6wXh/Ozs+alUbzFMA6zZ0TM+5XNsLG8/dlXzpwvIf+h/PvmlS4PFhD9
/8FWcVDNG+wzqT/xfxyqn+zXVTYh+v+D3eJwddtD41P7iP//wcFx2DOlIObm
LeL/OExSKSvpu5v4Pw6v4+/svt2P6B+H6dt+DrAtZ+WSOFyf2RwR0IX4X/69
O/96P/JP58bhTp+1BreXkb/6H1wUh93O6+J7jCT6y9sbOLrPJh2ifxzWPvbl
NlP+T1UchpzTja75QvZfHF62y+57bST+/wc3yelpMjz4mjPx/z+44x+sEA+H
r7sGqK8i+y8eZ3oPGLJFm+gfj8MTutw61c7mr/EP1orHyKfJKwVBRP94PF2g
X3golNljhvFQKh57bdsJho3jMc7iuPasDeQ/j0f8iUtr7asZtoiHbu2CS4L3
FE+JR5clbfnjx7L6tvFoDdNWSbpB/pV42A1dbdwlgGG3eHyzdB3QMpt97xOP
xLaJ2w81svJgef/3Rl+640j+F/n3gxfffnie6C//foxmyoaLrJwTj5eZLn0r
JxD948G78/DhJQ75p+MhjG+cpk77LzceZ+9NPOq1mPzV8fhwtttJuyfs+6J4
BMXt+DK0J9n/8fC4HeF7aCjZ//GITPb4OtSG4ap4FJYFTxhE+bx18dBOax0+
6SLFN+Nx23bIiul1LJ7QFI+5ghbNrAyKd8RDcnZs5aI2Vt4Rj8uOuanl5Sxe
rpCA3AENDS0vWLlSAn4a3jo1dQyLP6smQDZodGXbdxZ/10jA9LTKu5P3PWP0
T4DCgb0SWxeG9RLgLvnxJukow4YJeOdRU9inhNU3TgA/9l7PPQFPGP0TYLZm
V5e+kx4x+idga+apI1fcWLlVAlLLwlR2X2DjtU3AthnxsnvpbHwOCejyZ8Cj
nWYMuyWg5/eJX4pr2fc+CZg3y++WGsXTgxMQ//N7nvQXxV8S8MfzRfsaZVae
mAD12DMaIxax+pwE8F6d/vPBnH0vScBN64KLvh8p3p+Agw/67b32kq13bgIu
l0clbab4eH4CsssN5p5OY98XJeBBdOYn/xKGixMws2/+nYsyhsvl66G0aXP7
WIpnJ2DPBT+diwVsP9QlwGBQ4MJ24q/6BKg9m5TkoMG+b0rA8fu1gz+qkvxP
wIADlnu9uhD/J0D5Vukjpwlk/yUiK2bydp0jJP8T0Z9zo9Umg/g/Efa6i89N
OE32fyI8J38cWEHtaSVixvDMA5YDSf8nYkhIgFvEUNL/iRi/9eqzGZSPapwI
jylnpZ/Iv4BExO49+bvyLhuvRSJyXMMt8sjfb5WIU93y+p4ZRfpfXn/5uFFR
aiT/EzEpNn35MYpXuSXiya+ANZkUj/KR93+j3XUXl/R/Io6ecAqJpvhvZCKm
vr9wcqk76X/5ejzoSI48T/I/EbWhnzedJP+BJBFb3cxazmVSvk0iPuVO1xw7
n9EjNxFc+wV5jZpk/yVCOGnn8icLyf5LhEPxUK7mWfLfJMLsVFjc4w9k/yXi
VyZ/jYjkTVUiOI8sH09KYbguEXoPA0IS+pL+T0SP7iotwwfR+T8Ru9uv+uaS
fdyaCBVT1Ry/BDa+jkRML/xQve8n5f8n4cXbY85vi9l+VUrChqIXY/3bGVZN
wvLJKhvnKTOskQR35aOCw7coXyUJq4tXjn5RzdrXS8LCivSJv2aQ/E/Cacvu
ZSNNWH3jJIy+cnkDtw/J/ySs4nXkrWsm+Z+EmzV/dn+/SvI/Ce9iU5f+1if5
n4R5RZLwrXpE/yTEua949WEByf8kzJk0/JTtCLL/5OWfU7oV7GL1g5NgYngi
1D2W8nfk8zsoMOjXxMoTk3A44d3MFnuS/0k48HVFr9bhDEuS8P3ux9HV/8n/
JAwcz49xnEbyPwkfTResGqJF8j8JHmcXvgjXIvmfhES7YI0R3Un+J+HWMoVT
f0XE/0koSNrRXzON5L98/o/yFwtSSf4noSX485GvJK/rk9DveGh+Py2S/0n4
/dpGOXoaw61JWKdeFdH8kuR/Erw8cEU5hOLfyTj451r/A2uI/skQZ/c1rxcQ
/ZOhmvkp4OFlNh6NZEzS2Haaf4Dyg5Ixx7/LpvpZrH29ZPyKvzev0IrJU8Nk
nKwRGgh+MWycDEOtvmuKHrHvkYyUak56iRpr3yIZNoGFIz4/pXhKMs6F5qo8
P0b0T4ZZuL9agTf5f5IBcaG2wQLy/yTDcdKKezUUn/ZJxjotJY56A9E/GWv7
6n1YnEz6Pxnuq25v1SJ9nZiM35cmrupP8pyTjJdaF9QfpDEsSUaGyXZFGwui
fzLOrIv9nm1J/C+f37OdK1dTPlV+MjLf7A7Jpny0omQ0jfy6J5noWZwMh9YD
swqKGC5PhvnrNwa5Q4j/5eu3b6Nl5G6S/8mQXc28fiae5H8y5nfP4uyn/K+m
ZKzkLpn+/BTDrcn4/PT4toWXWPsd8vU5+le2h+xzhRRcmm+eErOT6J+COINU
VadtjD6qKXCdvsGPs4/RTyMFr17pjb5uRfyfgu2Fg2w6yP7QS4HyyFWyO3GU
L5MC/7LelxaOY9g4Bb8NPZccukb5bSno0Zxt0X8tK7dIwUxbwaahfgxbpeA+
b/7hG0lsfLYpMLh/uHl/IvF/CiITgnSHDST5n4I7V263GpUQ/6dAbFJrkg+S
/ykw668Q/YrmH5mCKT3UrJx+EP1TYKzxaPlR8q9yUvB4scWFe+PJ/pOv11dT
yXEZ2f8pqOi5sotNLvn/UpD6+FF8wm6y/1MwqezC4eG6TN8VpSB81wGn57/J
/k/BoSTv4VrkPyuXj/fszxm7KP5ZlYJn7mFfv5L/pC4FCQdWrC+No/h+ClZX
HRh0TY3kfwocbvQ4/3MU6f8UtDZYh++Xsu87UhCl8dS5k/whCqnYvrXuTw6H
7P9UnL+fVb+3B/l/UzG7+UiiQS7Z/6kw3ut17Bjld2iloreoh/VQsk/0UrFY
yBP9vEL5Mql4uOPbaUt9kv+p6KU7NGngAJL/qfCffKG64DrJ/1RsLE/5ZEH2
tFUquowNqNbpQfo/Fe+jN0e85BP/p2LOzHb/p7Tf3VJh5hLaYkr5XD6pGBcR
YpuhTue/VARZPEqpp3y+yFTo7Ig5pCUk+Z+KezNm5b25S/I/FfFP3JQfdSP9
n4q2h/1qSopI/6fCQenFF0Oy73NTcaPsq9cEkt/5qZjVS2fX2e7k/0/FV1vr
1wakz4tT4ZQg3fXkJ8PlqXDxHjQpvZL4PxX7lzXpnutK579UaPw8us+Ezqf1
qTj2ZljXvUKifypuBg7VXH+Uzn+puJL+YlMn+as7UuGmJ4sdYkX+nzSYSS9e
vT2R6J+GoZb8nz1XE/3TcO2A/u/1NXT+T4N1ddbEIpq/Vho2/Dhszlck+y8N
tTmuf/z+i5enIcBz1LAb5N8wTsPvztZnKCD/TxquSort15N/3yINn/pE/F1B
+9kqDW3tx84X9GPt2abB4NbvY6so394hDYYHzKt9tVi5Wxq0c3dru4wj+qdh
1K+GRKsvJP/TkD9h6wnLmST/06D0JWnMaCHxfxqcPvwUPabzLCcNq/ft+ttj
NPF/GsqeZD09QOex7DQ8O5LgZ0jnz9w0WJbYvrlJ+io/DX+UT81rCCP6p0F8
0XfNgkbS/2m4XXi3f5YX2X9pmPL2QMU5MfF/Grole/RZWEf8n4ajTZrz392i
+F4aOC/HXzJwY7gpDZtu/zEzsqF4ZxqMx+X1j1Mk/38alkfV3ayi+K5COrwf
x5s0030WpXRoRA5fNPYIK1dNR4nvtN5S8m9ppGO7SrrmRLp/qJWOWc8SVNUo
PqyXjp79bb8MeUX+/3RIzY6Ie05l7Rmn4/GY+AGc/+6LpWPcuLOPDtF9MYt0
/Dqa+qhwD8WT02Gv86u+dj7rzzYd3e+sG/eO4oUO6ehTJv0c8ox975aO0B0j
xQ+p3Ccd04dtcn9E9/uC07Fg6qYPju8p/pOOD08asnYUkv2fjs8LR47Ip3xY
Tjpaj1Qf6vOcYUk6LO/Nadzykvz/6Qjc88q8LZj8/+n4Wd9nskYz+f/SEbli
9ZBThIvk67ntDH+mI8Xv0+HwTSNhcRT5/9Pxvjx+p/Ysiv+ko7O1Kf7RPfL/
p6Pm24fk3Hjy/6fjVWX1etFo8v+nQ1dt3/sCyl9qTUdzacnnGaUMd6TjeQ+u
Yjjdd1PIwLmTOjpT1RlWysCSE6KzA76S/z8D2QFXf5tQvodGBt5UfvySQvcD
tTIwtqt/9Ue676uXAa5O4YdoWj/DDJhrtrgMDyD+z0Ckv7/f7yd0/svAqu+n
I3X/i/9k4PejvXXPKT/FKgMX/opyL3GJ/hkQKSRHWnfSfaAMKOywcYilfDK3
DCzgTXQMO036PwOyomznGxJWHpyBkwfTZf+bf52Bes6ot7xi1n5iBqL69nAf
8Jnon4GdnKMJQ7dS/CcDwrCNFd2mUX5CBtwH7dpsEcv4JzcDD6PT+1jVMZyf
Af+9/c4VF1L8LwN9MvsEo4Xon4Gh+uMzg8MZLs+Aw+qfA877Uz5DBv4WjBYJ
8on+8vV+sDYki/i9PgPvmo5rf+9G8T85fVpSsodTvlarHP8wHzPKkY2nIwNN
T7KP/b1E538O8pRqwravZvNT5GDwr/WvDI5TPIgDG62Qx91vsvVS4WCkUuGy
Sd60PzhwLd3sMoP4TY2DX6MuZAooX0iDg656z0o5lB+kyQEuqHN3PyT/AQet
vm5vkhMZ1ubA4HST/UC636vHgVRVc/NtAcP6HFjsG3TYUI3Nx5CDzOnXLkmG
s/EbcWDsFrcorB/FGzng3526cNpKhudwMLvy8vaHpbT/OLjysm8/7z0Mm3Iw
btjL0duI3y04uOD2tG8/uu+2lIOghJOn2z/R/uTgb7zfOR/Kb7fhYP8R3nvN
X5SvwMFlb5dKMeWjrOdgxCTRXrWNJL84cN+38ujhUww7c3C481xBI8Xv3Thy
e6P374Pkn/fi4H3L3jHzLUi+cWBifdA36xFrP4ADx3NmMY/pvnUwBxMw8FEX
2g/hHHxqb/tTRPllkRxYPsjnfKV80lgOhk989bzTh+QhBysUf7zuIP9/KgdD
Pje+86b4AEdOnyL+18F030Mgr9+JxsXHSF9ycD9c3GFvx/RdFgfLFp8cEXya
/Gfy9k8vOz6iiuEcDl71KnHbW8Rwrry/u9wPj5KZfs3jwGea097bdF7N5yA6
ba9KoC7DhRw8H/luVkgEnbc4eGCuNeTwKtb/Rfl6PPBruWJN+lc+fjds1mpn
uJSDYWp/LN87kT3GQbClt4fBLIYrOChYNDZ172ayzzgYs8/jSIwuwzXy/TW/
UEed7u/VcfBS+qa821lW/pSD0sN17n4U/6jnQPyi+utXek+jgQNdF+N95yn/
tomD3O7XAzzfs/E1c3BcpWXoXxH5dzgY9VnVkNfC6n/jIDl200237WTvcbBv
88MqG4qHdnIQW9Si603+LAUunk50HDklnpUrcrF0zLOvfel+mxIX3yzWDFHs
w75X4UInbu/yVZPJPuTCpfuNti3m7Hs1LjouVxp8pPt3Glw8Ph0xbl8Iw5pc
lMyL3MZ1pPwRLkZdriy+Sve5tbnomtHQtI7843pcrNScEeGxltXX50LF9vuu
YZcovsTF4eOnG3UDWH0jLlrGBmeV0fnLmIsoPffgrVOI/7lonPz6RhjlR4EL
1wENxlf6Ef9z8fFH+ycnslctuHBwsTt0hu4/LOVin8WN8h5JlO/IhY1p4dcs
knc28vY2WW/0m0n6iotIgU2UxwD2/Xou+MPfznaifHcHLlbH5SyfT/amMxeL
R2l8XqpA51kupIsePk5qYevhxcVty1ManmRf+sjHY1bTYBDEcAAX7bF/z3Sl
81CwvNzq5oKhWQyHc+H3KbF0yk/yf3HRQ10/uUGB4VguggueH9pP/JjIxR9F
1YVKmgyncuFr2VhrWs3O7xz5/Cq91W/MZOUCLiqnz7FbO5n5zyVc/PwmZxZj
hrPk7fu2DLaYyuID2VzMyL6YqrafledwIfm0IedBDcO5XMwzNk7bvYr1l8eF
5qTe8cPtWX/58v3hMeTN0xyGC7nQuL957xu6b1EkH3/LwaFX1zN8kQvzmYOM
1lwn/zsX7hahZVmr2fxLuTiePGllFzOKx3DRe2bU9PhFDFdw8WWeQnQZnSeq
5PT8qPQ6me6f1nDBWTl2ozHdF63jwmRa0qz6a+z7p1wkHRweJaX7pfVcqD9J
WK1gzHADFwceBWaPsiJ/DhfhBxev76T3Xpq56L43O/dOLfl3uChaaGMWr8/q
f+MiqGn6unS6L9jBxQanS8qWFxju5GLB2KUtu39S/j8PocoNw5bQfUFFHq6P
Tlv0Q0L8z4NtVfxZ/VrS/zzsqghTGTyU9D8PISn8G5fJv6HGg9rhry6ez0j/
y9sf8zAPP0j/83DY02dtE+l7LR4+6vnaXaZ8KW0enNumzPSg/HY9HsRdkl8d
6cP0vT4PXl27nflwgfIxeXDLq39hcZCVG/Gw4+W4Hgn6DBvz8Fj3eB+/y6y9
OTzk1jr24k+j/E0e7q06NJLfwrApD0NurRlZ7crat+DBISOxaPUWhpfyEPaz
zWtJCeX786C1pdfCL/Ws3IYHd5lx/fLZDNvy0EVTkJq0juH1PAj18oYe8qb7
9Dycn6ub1o3LsDMPlxtzzvV8xbAbDzc9j3e78IJhLx7WTL2UnnSWYR8eOuwr
VS+SfRfAw54oTrbNGIaDebjUYlV2+h3D4Tz4jq6qnymi9wP+wbE8HFfUHHtn
Hms/kYfAwgCjXQ2sPJWHC/vH6j40p3xdHhT8B2zTGcK+F/CQ4FA12KmMYQkP
T8fqev0+ynAWDwU3/04cMOQD438ebni1Nx7ozXAOD9M3rx7T27uZ8T8P3iuU
De84M5zHw+dOy+5NOgzn8xDh4x1jOpDhQh4aM2YXXgln/RXxEJvQo2WyDcMX
eVgntS3dpE/vwfCgPo5j90bK5lMqp3dpzdTThQyX85Bc9PXdCcoHruChxkv3
4K6RbLxVcv5QGXfgojnDNTxEuW3s5xDDcB0P2l5S15Zk1t9THq5d5mrMHcBw
PQ/KzqGTD1az/dnAw6GXrwyuKbLyJvn3yzgeDims/2b5fKIumV+j9xxaeeB0
d62tpP36jYf9W1p5l/ow3MGDy8kR325tZ7hTXs5Zo3Y5n41PgS+3r32FM24z
rMjHx6GDHRe6M6zER9etQSZWtxhW4WPD1GnvvJ0YVuXj93qx+fQ5rH01PrTM
jC/OofXU4KNXn6Vtc8MZ1uRj4fs7d0+WUX61HKvHuwRzGdbmg68dqfeW/BF6
ctxxM67LTuJ/Pvp3dHMvO0n2v7x94cbeEcuI//n4Zv3+gCa9h2HMR9m4tod1
psT/fIxfulgSkEz+h3+wKR/dgxJm1vgxbMHHQcX71wvMGF4q7+9I/6IkQ8r3
5iO3ZoR+NskbGz4mXp305qAO5SvykZaT0qNZlex/PpZP2TbzHd3vd+Bj+KlD
Sl4vmTx05uPDaRM1fbqP5sbHPcceUzZRfqYXH/Z6w37YqJP9Lx//C+6KhVdY
eQAf0Xz1Q71P0nmXj3Sbe6UGu9n34Xy4L7iXlED5gZF8nF2k6LDvChtfLB8V
34JmdS+nfEg+Di+eW5p+gn2fykfvfV8j3Oj9FQ4f2WKv4MZ01p+AD0kld85b
ur8pke8fLd7n/rrMnsniQ01hwZvMavKf8+FXu+jLSIrf5vBhO8rozWkn8qfz
0fen4+rutqy9PPl+GPFQdS/dp86Xr1+fhgzVpQwX8vH+pMaAqF6Ub8PHA9+9
QxUp3+siHzbGL3vn7qb8Oz6OTArdf+UBw6V8uGqfGx9hT/54PtbvfV90gu6f
V/BxYePetvVXyP7no+r0jQPnKX+kho/Q48NPnsqheA0fOX0frlpF8cunfKiW
zr7xeBnFb/gIzxtmu62e4Qb5/hpcXKy6kex/PnqujR6Q10H6n48XptEZuyn+
2Sr/3rj14wqKR37j42fCRTuHeaT/+Wi/bDPyxXlm33Tyof++vi6a8mMUBKgY
n/gtgcanKIB2zDgFO3ofQkmAweu5t5XovKQiwEud9yrpZ+m+oADO9qrBM4vJ
/hegZ/HhQbZ0XtAQYKkhxyyO/LuaAvgvjFx0k84LWgL0tepqklnAsLYA/Y5e
+uFK/nk9AbpYj9w2iu7n6gvQ2+x3M5/eVzAUYJXNlO/uZazcSIChs4qn21B+
kbEAvXoePzma4kdzBBiRE6w89SDFHwRATzs3S3pPwVSANzOH6XlRfoGFAL+V
oisNZzC8VIC63c0zN9F7SlZyXH3nUj/K77IRyPlvzpwllC9oK8CBiLGHr9cy
vF6APT+ezUqZSf4rAdq7lLW1WNH5X4ApT6tWbbtL9xkESGq7wB9J/jIvAeL1
Vn1emUL8L4Br1/23bEh+BAgQbPHOcwXdTw0WoO1t4zqPV6w8XIDq4gCDEPLn
RArwQTH0Q/tbhmMFUK+ZLb1H+caJcno5n9m4V43Jg1QB5l+5tWsL+Qc5/2CB
AJ/7bro87Db5ywSYPnvclz6WTB5mCfAqKDr9CN2XypbP/8+1Y+ovGM4RQK2H
4gyuDvnT5PvTeFDhaSWG8wQojWkzT7Vm+iZfgM19XwZ10H2rQgGsGkQrah8x
XCSnx+ZHud5i1v5FAQoLKtQrnMj/JkDefo+9DwwYLhVgV22I9dZi8scJcPvC
+977xzBcIYDq4oz3L9+Rf06Aw8/z1G7tYrhGgPWdvgo/rBmuE8Dr0q/pYym/
+6kAQ9b+GdC4gvL35fSWzZ61gu67NAjA+2sw58B//lwB7N6/vDWN/LnN8vly
8/YcuUr53QI4pepc7Un3mb4J4FK+MaGJ3qPqEOBKZcK5zwYMd/6DFYR4Pql+
jf1xNh5FISor7q3enU7xACFqj4/uMX01wypCXOU29hIVUXxACN7ApMnvLrL+
1YR4GXFNqYTGqyHEyD9JnGEc9r2mEC665ttfU/xTS4iiK8O/F70l+1+Iz4v+
ZG2heIeeEBGrh0+IC2FYXwiLcyeVsuh9NkMhXvQ0muvQhdU3EoK7aOl8Y7oP
ZSzEsDSjS7/p/Yg5QnwY22XwAnrPD0KUu+2TqyOGTYU4m5K6bgm9d2QhxNHG
Zy68JPL/CTFqzIf+x1zpfoIQ81Yu61Ewh/x/QnTr/70jlPzftkIoS9ucb/vT
+V8Im2WTx78jfnQQIuRTP363GNL/QhwarKBVSe8/uAmx+rbDhzfTSP8LkZXY
WTA9imEfIfgVCweZTGb9BQhxecmrX9NJPwcLUTOjI2PLHdL/Qri3NiiNOkL6
Xwjn5fjiTvozVoj+34bk2VD9RCGUlKN3DrhA+l+IH6+Wavyk/ckRIuPWoade
dJ9AIN8P7qIftxZSvESO74au2kLxoiwhGr7aC5TyKH9aiJQxVyOHkfzJEeJd
+9fF3S9RPq0Qa0d6nD2YT/pfCPGYwEwR5bfnCzHC8UH6d6JHoRADapsPN3an
eLt8/avnnPhF9/cvCjEjmB82qYPyr4QwVNzzYEgZw6Xy+R47ML/3U4bLhWgs
fa2uT+81VQgxfbs/b90Ois/J578seVLIB4Zr5OPR+/Kmid6/qBNC63DY8YXh
rPypEN8CK5TWkD1XL8Sar2UrK3wZbhBi0bHH6TwaT5MQ7Xvda2NtGG4WQhAm
7nJmL/G/EKYTVxuo0/3tb0L0ObV8e683dN9DXh6a72dM74t2CiHVyHrxh+IZ
CiIE7Ln6lEf3TRVF6GsubLs/neJBIvw4unXnr94Mq4jw6kqN98+RdF9UhIH6
Eav6OBL/i3D3pfPWDGPifxHqk0SFk8h+1BRhf6HyK4MHdP4XodeNXaazQP5/
Ef7uG58YTu+36YngdCDxVz3pV315/eyAmcPovrChCMdXvHgaSPdTjERotJ7r
eIL8dcYitFZumX2U3o+cI8L0Tw8mDZlO/j8RjhnmNY08xdo3FaF90YewNLp/
YiHCnZrAQfMvkv4XQX3Ujf4rqyk/QYQJRnrjF1J82EaEghphVyUrylcQYVTW
bf33cxheL8Knqn73/hyg/AX594clxR/IX+oswqALO7Ma1Mn/J4KP/ro77mdY
uZcIutXJT4avo/i2CGPfdLs4nPzRASJ0HzNho/pKyncR4alroV8rjTdcBIsN
dR1DDej+gwhWf7vvGUn3M2JF6HTeuEK6ivj/H5wqQt272MQ+/8VHRWganLxt
A90PFYhgvfzNkTQ6X0hEcH1+u86ngO2HLPn8RYeO2u+g+60ibOLblwvp/aIc
Ea7t/+wYrk/xVDn99T7cTqH280Q4/WbKZD7FW/JFiJidNL6M/LWFIhycYZa6
kt7LKRJBMvW29Br5Yy+KcPb+sJNK9P5TsQj6XY0LLCl/v/QfXC5CxaSubxLI
X1UhwrY7TceCqX6VCCqV09+upftTNSLk8sx6r6Z4bp0Iwsh25TtS0v/y/XQt
8ZIR3QepF2Fj+AWxeivpfxH27tp4XfMb6X8RRj63e/iJ3s9sFuHA+tXu449S
fFcE50evhdMp3vNNhK6LPF3CGineK0LQ2vDiUW9Z/U4RhtR/Dl36neL/YmzO
Pz+4wYb0vxhbdfUnN0eR/hfD+PIrx5mUT6AixunyioHjJcT/YkgvGLu1TyT+
F6NrDs9T15b8f2JM8dqcEkD38TXFCDLIWZBK7zdoiSEaOXHji6/E/2IcSanQ
mU3xOT0xBlY0Ten+g+1PfTHWGC/ZNpf0h6EY6iUagRn0vpCRGLINyzXPDqF8
AzGcf00LveXE5jNHjN1Dg7uZ0X17iDE/r+tEznXS/2Ismene76o2nf/l8+01
u71wIp3/xagKfVXmSe+XWomxJaDkVV9N5g+xEaPjsl2CbRTDtvL1K/kWNfg4
w+vFcG0dwn/xjfx/YtiaPLX7TO91OouxMuvH7DXk73QTQ9IMbs96Nj4vMXau
joySUbzWR4wdstg6E/LPBojhMsIwxWAznf/FeCB+aTiA8q/DxdB565HxgvRX
pBjdHBxXLV5N+l+M9IMcDR96/zlRDItjW98lk/2aKkZNT6cU6TjS/2KEPB7O
N1hE/C/G16S3C9Oukf0vxoCZrQZ36P5olhjrKu8MelxF+RNibBqRHd2P3ufN
ESMmMHN2JMX3c8Uwv+blZErvD+eJUbkgfdRj0rf5YngMmtejdjjDhWLcSta7
olFF+TZi6Js1jJxN721eFKPPgg/rG0H5V2KMtWxV7faK4n9iXFc912ffYvL/
i6EW/dhdgd5DrBCDU2BueJzOv1VinDBKnT3yK8M1Ypyd/XycEt3nrhOjlNuo
Wkn3X56K4WP/Sn8M+fPrxZhkcfCKHr3v2SCGypTWm73pPZAmMebeyb4qtGO4
WYySC+46qRNJ/4vRZD+hb2wg8b8YH6JOLo4dT/a/GLMc+nrr6ZH9L+8vWVvp
dBey/yXwTzgd2m0U6X8JZJ3P6p5TvoeSBCHXh3jMpfdAVSTwsm0eWULnA1UJ
6vz5A/bNY1hNgs2qysPDTpH+l8C2NLylmOprSnCts2hzRBa9HyBB8Pzi/H4u
jJ+0JWiuHZGsSfpAT4J8/utMrdcU/5fgQtvcHNsgyi+SICnPfqdJBfG/BHkL
Pj87HU/6X4KYE6HX1EPI/pfg2YYJPSSUzwQJ6h93j1Gh+7ymEiSfmTEG9F6P
hQRXr017Mp3uIy+V4GRmzMXKeWT/S/A4O3ZRF8ovspFgVcG5nSaUT2QrwQTX
kw8E9H7tegmW7xCfe/vfe8oS1KaOOnFgExufswQvJ88aPZ7ktZsEHiXGa65v
YOvrJYHB3f1B4UvoPQ0Jrnxc0DVLmfz/ErScb277Zkr+fwlconWvPDdj8iZc
Pv88kfMCKcOREnzfub6yZxz5/+XjVT65btUghhMlKBFsbuu/kfWXKsEth3Vf
QnXJ/y+B58CkzOKl5P+XYOCbbzcSBMT/ElQvj6gz1aTzv3w/rMhrzR1L538J
+h1JkBotoPO/BKXefw/sOs9wrgTbW1KeD/pB/C/B1LJN3i5D6T0QCfYHB2v2
pPvmhRLce5HaOJPeCymSYNLCm6qpdN/7ogRdX9mqrfSj+9fy8ZwTZJ6j97dK
5eMZWR0ZS7hcAl6PxFeHv5P/X4K0TxMX3qV4SJUEX86YLxreROd/eblp979V
6qy8ToKgk+kLxp5i5U8lWGj9fuA+dzr/S5Dx3cm8lt7jbZDghJJnN/vFpP8l
kAR6xm3KZfurWQK7EXrHlS4S/8vpZV+7O1CH+F+C7pLfEyoayf6XIFJ3dPZw
mm+nBDMOr6wpo/O5ghS/1W96C1zY94pSnJrDiRtH7yUqSdHer9OhguxtFXl5
+aqQuCLS/1I83DpZumwUG7+aFEtsVRSV6fcTNKR40FM9qA+dtzWluOo8uOM7
nUe0pBiH7FMflBnWlqJysJ2ZMr1fqSeFxyebvxfSGNaXYmhrT/eRZP8YSnFu
6YTf8xcQ/0sRfDa0tpDe8zaWQmeedXPNbMZvc6SYMt/au4He44cUF/9uTVUm
/6+pFN5GhuO60/tjFlK0ahi9uHyUlS+VQr367ocCuk9rJUXEEMemh2tYuY0U
8z486/Gd7ifbSrFl9Mrwb5T/uV4KofKyLo30fqCDfD1mJXtqG7F4tLMUd7r1
7DVPkWE3KT598vCOOM/eu/WSYt/BMKcZhQz7SLE0PjRM9SPDAVLo2i5oudxO
992kqHi1dOaQDNZeuBSvPs1vK6D3jyOlyDgyCEJThmOlwK8ZvsVb2fgSpbg8
48fRV3R/IVWKuc99eNvofUOOFCkdrmNPihkWSLHwZr+r9qD7EvLyONUWkH86
S4r1yoVZd3pS/rQUT4qi0t3KWXmOFLkajbpzqb9cOZ40r9dDen83Twr7vqp3
O3ex/IB8KUJF3zt+cNj8C6WY0N+xMn4ouz9YJMVegw5DkwXsfuFFKfpMus+x
UmLlxVKEPHtV9vM8u59YKkXYyOQBWrTe5VKsrfoTnNefrWeFFJcG7fPQp/sU
VVIYf1aJu3eT/P9S+Pp0Dr5QQvm6UtgORLJVHzr/S9FL/V7rfPKn10sxTPeA
btlH8v9LMTrp8u0Kyg9okmKd2Ui7RoqHNMvLcyyLcsdRfr8UzcPrPWup/W9S
9PDL1nv0331vKbp8tlusvYjyf+T01a1cM+4w5f/IcP+B3R7Peor/y+Bg1auT
R+8bKMngfjvaZZof5f/IkGP7akQnvdepKkO2yaOr0ZTfqSaDTd5OMy/6PQkN
+fcLv847R+cFTRl2T3sQPC+C4n8yjPZYXJRE7/doy9Cvh36PC/TegJ4c/xh2
vLGZzv8yJHycc7KG5IWhDBc+RY/NIXvTSIZba/oc9aX35I1l8GgL9/F6RvE/
GaKsl94zp/c5IMOj+M9L40vI/pfhdZ1N7CySLxYymCkKvZ7TeyVLZSg+fOp+
4C3K/5MhOvxT0jzyl9jI4BdloHh3GOX/yWDpKXRxJ//8ehmCY+vGGb+k/HUZ
1HRmF1TSfRVnGa5vU+8po/wuNxlmfu16WYvuA3rJkB5/+VCWNp3/ZdiTJLlc
T+93B8gQcf7rmNcjKP9Hhs8bXO/1nc7aD5dBZUburKvkL42UgTP5D6eVfi8j
Vr5+jvcmxNP7mIkyGG02rx5YRfl/Msy9cT71EMU/ODLMGtcz3oHytwTy+ewV
aJX0p/tyMhh73ulZS/cHs2RYqBGdrryP8udlGBH6daRATPwvw/n9xp+SfOk+
nQwnWncGldP7InkyHA5tP/6B3o/Nl2Fc1quCQDrfF8rQX5ZvK6F8ziJ5e9v3
qG95Ted/GR4+SVI5kkP6X4aDAe+tNXUZLpVhe/Dm96co37RcBs2E6au2Uj5o
hQztm1b6L6T3bKrk2O7Pi0bSpzUynKniS/Xv0flfvr//rjoydhnpfxnsJ474
cq6azv8yFPWwDf3blfS/DFs3jFpmcoLyeWXgT5T1bqT4dbMMdffu9F5Kv7/S
KoPAr35cJfnbvsnQEtvS8mox5fvLMO+F/Y86sq875eObtN7qLL1HppCJmy90
81PpvSDFTKhe5KupHCb/XybWrHt2zZXiCyqZuJxp8fg+vUekmomRYQbd+tXS
+T8TX76LWv5SvEUjE7EL3GpvJNL5PxN+poZvzqSR/z8T/e+eaI6hfGDtTOwy
FfexNyT+z0QxNMoiKP9fPxMX/HeYXaF4tmEmgg5JBbvpfXyjTLxp2q+tSPaO
cSZ8lv4qm/GO/H+ZUP/5/txsep8Umbg3Wqf3Qjrvmmbi0/epw2z/kP7PxITO
veEf6by6NBN8z2WFD8gfa5UJrshKdQy9n2WTifrkJw+c+RT/y4TattcbBvwX
/8vE98kTrW/TfB0ycW668wYdOm84Z2Jb8N8zvywp/peJ7Pe/iqd6sPpemVgw
M8utlX7vxScT74t2mf8Xfw/IRHCursF8yrcKlq9/3YncN5QPH56JZ7bzL1dT
/mFkJs5IP5VJ3pH+z8SU7lmTNuaT/s/EqkmDs+bR76mlyufrUl3j9J/+z8Sp
WfdDb9J9TkEmWqvebavLZvpSkgmZRR/DBsrnzcrE1KVPzftTPmG2nH5fYssH
BFP+r5y+y4zd1klJ/2dibvWcUx9TWP95mciKsdad00r3azJxWKXvJzdPhgsz
8TsrgN+V3rMtysS7nrVnp9H7YBczkTbHNeMJvW9fLN9/7srDew9l61Gaic5t
5U4r79H5PxNXT28wLfhL5/9MrH3fZXHEM4r/Z8J/Vt642uXk/8+EYMDLiHB7
yv+V7wdJ7yVu9J7700zcEgw7Pobycevl/SfpHJpK42/IRGCA8t0NBuT/z8SW
ymuBT86Q/s/EnaK5I0wpf6Q1Ewqml9T+UrzrWyZyBe1d/tL7ph3y8bgGOwk8
WHlnJvIu7itsp/vmCllwbRo++00mw4pZOLqruce9WLL/s+Bbsf/UDzHZ/1n4
ubjgW8++pP+zMHR8cm9Vyi9Xy0L760fReQNI/2fB8kTuUh69N6uZBf3ljVdX
/yX7PwsJFsO1t9D9FO0sZDxteJ5I9r5eFvoZvNrZkE32fxYEcyt1ZCS/DbPw
50fV46H0+2xGWVBt/9N9kjP5/7KgddouYSnl98zJwubHOo8qPCn/Lwvcb6sP
zD5F+X9Z+JB/a+D9Q5T/l4Uv6r9PmGyi/L8spF6fbab8hfnzrLKgk2PYhiDK
/8vC+rnpm/77PSDbLBjOfvhm2lvK/8nCcPtvgvMUT3TIQlvn//B05WE9Pl+b
JEmSkGzZQkhIisT3FiUhSbKFJISESpItSZJkS5LPvm9IkiQJIUlClC1JtmxZ
IqTe572uOb8/zzXPMs8zZ+bMnHOf+5ifmZ7K+hfIw81DVy7d/srag3jQsy8v
dqPzczAP0evWDLlI56v1PEwoTEw0tWTt4TwM2z4s4/ocmv88/Da64DloHc1/
HngDSj3yKT4WzUOx5/SaOWSPYnnYJO2VFfOD7D8P7cUvV0ooHySRh9fxNVsC
qP7OQR5Odg69GsMj/A83PkctGj0oXzWVB08Lt1GdzhP+h4cxsy3FT+9T/jQP
MwLXxW0KI/wPDx6afyuciS9RxYPl4XY7qigeo+Ouv3DaTUn7g3Qenu37r/OY
KCZn8nBQtbk26RfxLXDPezM/uD/F13N56DSjITjbksn5PLS8ZlH+i/DcBTxU
29346zab8vF4aDC92MGT+HeKeSiSGQQGUf5hKQ9HwuYY+lA8t4yHJy/ntfKj
+mIVPLQan56r14fsPw+T+b7LVhAfbxWnT7P37399gOlPDQ9L58jjR+wl+8+D
8yPDm9/7Ev6Ph2OxhZ8ugfB/PAhrW5dsHcvkH5x+tZTuEK8g+89Dx0dFwRev
kP3noXBL4/tc0rcWfLiYvnFO/F/8n4/YFU1ezcTPbMiH9yvbHrcpPmnMx9C3
zW30KJ/WlA/JecnYE8Sf0JmPV/sdd+0YRPgfPgSTyuefoHhYTz74dX//OfCI
P4CPRe+vjZ20l91vxYfxtx1Wd0YQ/ocP6evqbBHxKdjwccByUdLgScQvwccZ
8RD+Tdo/2vNRbDP2vNya8D98/Kv/OmFCK8L/8KFXMOPKhyzC//Axm/c3KiSA
8D98ZCy+GGNB9WDc+ej7zdw+m86z0/mQLc390rYH8RPwIWrV6sRC4oPx4YP3
OHTrGkfKV+fj7NyMF5fas+v9+Dh69l3n5NV0/ue+Z3y3yduCmRzIx8hpr6xL
CR8WxMeyEduOn3nC2oP5eDtlVJ0f1a9Zz4e8+5YkiSN7fzgfytcNmqiJdP7n
4/I51zdj9zK8/VY+1nZKNP7twtqj+Vh6f3hdaCa7P5YPo0z3iX5UHyaeDycD
h/7z8wn/z/2/4TXjWwWQ/edj7Lc/vl0Jb57MxwtxK/4s8nek8nHd+uGXaYSn
4vERcfbWoSuE7xLxUW96g3eV+OllfBRtbN/cmurpqbjxbDtH2XYVzX8+nC1v
HTO4RPafj2Gmtv3LiI8qk/v/eiP3iSgfOZuP3XnftTcpnz6XD/1P2Zlx/+MP
5+PEuj+5lmRvCvgom3wwejHVryrkY8/8pHezexD+h4/sLHPbrn/Z/Cjl5kvr
8W52w8n/x8ec9jUdnYhvs4KPxoS59eenUvyPj1yPDneHEt6yio/F2ybH3yqk
+D8fBj6tunsPIvvPR09lvV0Oxac/8jG1nXuzwRIm1/HhabR36tmblP/DxzTH
szfLiD+sgQ/bE703vKX528hHdRvhwAmFZP8FuGw90KOU6u3oC7B1nO2XaOI/
NRSg/WHX3OrtZP8F4A3ftjF5Ge3/BUj4lHxdK6PzvwCvT7QZff882X8B7jWO
8DDYSPg/AaItxG815J/vI8A3tYfLePIHWwnwo411WB/Kb7UW4Fy/g/0eEN+v
jQBGvw0m+DSS/RdAZ3AgbQX5S+0F+Nm0+aWG/K1jBBBGz8s58oPsvwDv8rxF
I0aQ/Rdgxs7f7QcQf/ZkAaoc9fvuvk7xPwGSr350eUn8oNMF2JJwK9EDdP4X
YFtAz+qu9L0+AqwNbrn6MuVDzhPg4La/RtUUn/YT4O2kZY1lpsSPLUDe6kO9
TiWQ/1+AXhldwr9Q/C5IAPeqavcldL4O5sbL2bznDornrxfAoNwwcu4Hiv8L
cMMtdRWf9pORAhhm5Vi4E1/DVgG8+ob+eEz5cNECdBn45WQp1UeOFcDkhqrl
R6qPFy9AlktEsV4960+iAG3iwq62JX/NQQGGbxpVd208xf8ECPl7doPrP/L/
C6DvPs5BTng4ngBLl3fSd6F4kEgAX1VDznqqbysT4FT13EArwoOpOP1Z6HjW
sI7wPwKM7dNP24Lwz+kCfD7T4JnxjM7/AnT/c7PFbjs6/wvQr8OEodNI33IF
cF79xUBF+cv5AnTsdO1wGJ2/CgQY/+eAXTnFEwoFuNSx+nQ/qldcLEDX/Bzx
N8I3lnL9+5d/8mk7pk9lAjycJlgT2Yr8/9zz99edMCG+9mcCJHWLqf1O+PAq
Ac7mNfQRUf5zjQADF8pHGp8j/78ANw30nOIovv1RAP6D8XMjImj/z823wj31
Ysrn/SFAtYNptgH5bxoECPXuu7SI8rMbBdjhOHNuSS3ZfyFmtz3/OuInxf+E
2H3g0bkJ5K83FMLrk0m3m1HsemMhGkLvv1s4l+J/Qoh0qWW7dYT/F+Lhnu/V
bv2ZbCGEyckBLZvrCP8vxNxRM6/bEX6/jxBZ3T8LvlO9SSshpunzaj/MJPy/
EP0+LH4ReJHw/0JsGRJzII3+3wghxgsEoaev0vwXYuJ/9QNCfpH/X4gLOcfE
klF0/hdi+/N10cf7sf8BIS7t7Z61keo/ThbiPH/HoyXU7i7EoIWTxs8n/Nd0
IaKmz2h/P4/if0Lcb305fhrVO/YR4uK0mpNW5C+ZJ0S017cdm2fQ/l+I35HL
V3yg+k/+QowKO9a++w/y/wkhjftvVOk38v8JUTL9aZ96Wq+DhehV7ebnTP6D
9Vz/Wuwv0SM8WLgQq8xHtD14lL0vUoiI1vr2e38T/k+Io47rm+5R/ahoITa4
n94/h/DAsULg3m8zBfFpxAvhLnL7cY74UROFcL2k2f5xBZMPCiEZ69G7/Vz2
vmQhpq4/dX8mjU+qEFNs//uaTPnTPCHcvP6tdKf5JxLigfXlG0luhP8RYtLu
rg1rthD+R4j6z45X/lI+hk4Ig11nNDHk30oXosXC1FuxZoT/FeLH0ufKThLC
/wphnuE+2I3ya3I5fXNIPNqW8J75/z9eDe8TqT5pgRDiN9f3XSN/XaEQj4xP
Oj75j11fLESAyD9FSfwEpULk9Wl0zKf1o4z7vmedf84i/EKFEAnvOu4xf0rn
fyFG/FhRsoD416uE+FW0wdBMR/F/IRrL4kPTKsn+C5FYNfrK/G4U/+P6/8zD
YDjVl64T4iu/UNKG+KJ/CMHz7GC4i/rbIMTkV4vrKgm/3CiEb4zUqDyT/H8i
fFVlT11H+CQ9EU6u0hs3mOoX6Iswz2tBh6tUv8NAhH0ZQ6dFf6P1QYTpg2+H
PST8n5EISRuSjqyl/ZOxCI021ywmJzLZhLv/9aywKvJvmoqwNf7O+tBLTDYT
YbWjkWK/mPwJImTPip6wgfZf5iI8vqJb8ZjwxBYi8Gs6O86LZ3J3EV7yas7W
UT5QTxE6xJ4yOGDBZEsRYj/Nc9BS/ds+Igw5MX2WFeHR+4mwsj7DYQvhKaxE
+BLqtDaP4psDRViU5VOlLCT/pAj/tpdesSQ8whARlnWoHN9rH8UrRAhLuiH4
Y8OutxVhR8kV/YPE9zRCBJnDe6cEA3a9nQhp37qNn0N8/vYi+C4c+qSa+Kcd
uP4U/faoIb6pMSJM+luQkUj7RScRzJf3l12nej/OIpiWZL6Q0H5tggjPuiS2
q6D9EkQoL9o7c1Qv9n0uIkja/xI+IT75ySL0cNva9i7NDzcRoub0eRZB+GF3
ETZX+Vkl0v7VQ4TT1qMy2z6g9VKEXuuebs0i/iRPEXzsOo+4QPw8XiIkr8io
e2HMZG8RXHdddzsWy/YnPiK8lg93W0t8b74iKBr7BI5IJj44Ebpk3I05R3yZ
C0QYfytuUxGdP/1EmPra7OvyCNa+WIQpXg6aZ/YUfxGh+sF659tUTyNABNuE
ze+/DSY8tghnVq45FUH5LStEeLR7w8DUvYTP5Npbe4XFEF/PahF+xrr3O0l4
6GAR2nryd7Tvx+QQbry2aIQDI5m8XoQiyz0HF1N921AR2h26s0xI551wEfYe
HSvcR3zgESK0124e+5TqE0WKcMXxWv5lqucSJcKp6b/WBFO+3VZOPyWjHq4p
Y+O3XYSUj4JVrUqI/16EG6KRFz2Jzz1GhKenUlP6U32qWBGcd/r0qiT/ehyn
D50N3t+geiTxItyqEU4OJD7jBO75E9uf+t96k8jNF1nbsbvuMzlJhDmpRdpB
VP/xoAjNueM8P1N9sMMiHPaO/yih+u/JInT/3Cl25W32P1JEmJC5rU+Ghs6X
Iri8NHdqIHxXGree1fxc/JT4J3jc+iQdPuqCK7tfIELX7lWz9cjfLeL+l6G+
b9/b7DwrEWEsL/Ln4Hd0HhXho9E5v/PEp6rg9HmneUIu4bFUIjTdTpXKKF9f
w82/G4E9moivTMf9P0fnc1bEN39KhHMnHVSpxNeXLkJAQkPbd21Ze4YIdwoO
dGugeqqZImwr7xFzgeqZZonQV9tjzG7CD2SLYHLkU+nACez+HG79SFoaV2FM
/m4RBrcWpTQRf34eNx++zxHXtSX+C24+GL6KE/Rg918V4d2hvD1j6bxWIMKG
9i/KYzuz8bghguGi14d/0vpTKMKCp91276P6IEXc/8pd8d+2feQvE+GA5bIv
6xYzuYTrb1KTx3Xiiy0VYXL8m3ZZtP+4L0K/S8fXdyD+kzIRgrRZCceJ7+QR
N59g12k2nT8qRNCEzo7PJT6TJ5y9+h4w9wetv8+4+TilfkN7wm9VilDSdejT
MWRPq7j/0T/ueRrtp6pF6HbC8Oolyq+oEcHfcJ15q3es/29EmF8smlr7lOLz
IqhSHEaF/sfkWk7/5wxTWIxj8kcRJnr+3vSAx+TPItQX905vTfkddSJYrhHs
/kr6/02EMnP75wbE7/9DhG9ZC4QqPmv/KcJs3yUXNtH+rkGE4pRkm6WUf/NH
BLf4yRfciH+rUYQtyiGNpYSfauLGa22M+R6ql9ZCjNY3Is6lEF+OnhjJw/6b
vpPquemLMfXFiKSOW9h8NRDjYi+nmZpvTDYUQ/m5m39WI5ONxLC+bK9ptY3y
hcTY0aHd1e2E5zIRY1Rf013RlD9rKkaDY5ZrJfERm4mRP25ny8O7KZ4oxi6r
ppHt6XxpLkZBVYceARWEL+b696ne6j3xC3UXo0MoVlwZwuSeYmyqzV9lRfUx
LMXQjV67/FF/ij+I4ZARua2A9KWfGBWqS8uDyN9iJUbTrBn3ftL6NlCMO0tt
m6Pp/GktRs769eNzr7Lrh4ixp0NC5ZQEwiuL8aXDqqcJVN/YVgzHt9u3tCb/
yggxnvwK7RxA8VA7rj9S+QQrwjfbi/HRwmH+VuKncuDaPV2rRbS/GyNG5YTA
4iSqD+DE/R/LfT8u5RPeSYyrgqBtj8gfP0EM/WFduh8JJPyTGLXP30WnEB+y
ixi33p5/EUf8xZPFmNJ9UbsftazdTYzdG+akTyb+P3cxbrjnqJUH2PUeYhiE
hK3uSfyJ08XIHtj362MlW688xXCuNB947hT5T8Wwf3jp5Hby33uLMWB3ftBh
4p/3EaPPyuSaTdns+33FMI1NzjlL8dh5Yqw+92nBSX0mLxBj+JU2s3ZQfSI/
Mfp/GlBYRvlTi8XoHvtjWG8hnb/E2L7IeCsvl+y/GANnXBEYUP20QDF+aYdE
x2cxfV3Bje86f92tIsJnijFOPbHzkOFM31eLsWTurAcBlN8WzI3XsfmyGMLT
hIgxxDujQ/B24icT48RT+cddtJ6GinHscVteD/L/hIuhsFpZOiCWtUeIcX71
khctiA8xUgzJLmfVqLXs/0WJodklmLSH+Hq3cuOLQYIMIZO3i3G3uPz8FcpX
ieb+95qg+g3WrD1GjL1m8l0VxE8eK0bXA01HF15jcpwYs/aF8QKIPzFejAt7
41rJvdn4JohxaUTz2Ffkf0oUY/zLXVbXP7L7k8SQdbZRDPrO5IOcfv3t9Mq8
jt1/WIyho9MnpmaRP1mM4HU1b1TEh5IiRqvG9UbLKJ85lVsfTtQrYoaw9jQx
UnbMbZFL+TU8bn5+n1Q56zCTBWJ0DLj32IHyq0Xc+nD8dfeJhN+SiHF6zcTR
W4kvViZGSOI/62lUX1bBjfepgoNPiS9VxemvvTL6LOG3NWKErXaacovqYejE
mPz8SUNbwoOfEuP3g7fVLT0pfiXG0f0hTSepnlWGGGcmPZrmR/YkU4wNx6Yv
Ud5h7VlinHub31RMfD7ZYkyUXDDjUb2EHE6fj07vzS9ncq4YXnMspkipHkAe
N/+QZvlXQ/FvMWbe+dbiG9h4XBVDOHV3+wfPmVwgRmHEv9VfAhne7oYYIxuU
N7Y8InycGDanTHfFrWDxhCIxSiRqWGrY9cVi+G1/3O7QNNZeIsaytJ9Jf28y
uZR73sX3fruIf/8+t75oNnTYqGDvL+PGx3hWmY7qQzwSY5Lp3w3lw1l7hRiL
XzwfvnEgk59w68WbkXfd6X884/7Pnz+Rx8YzuVKMvq1y1v1SU/0Ebn1cv2Hq
OYrPVItRt3O912viZ67h7Murj1s0P5j8Roy8tu897Sl//p0Y+7fpeZYRn3ot
N39rp4+N7EX2X4z7B82Pr6F6Jp/FqB77+nrAc+LvEePB5FteJ4hP6Bs3vnNv
f2x7lL3vhxhZ40aX3jvBnv9TDN+wbp4b/YnPmdPPPvvTG+8w+Q/3Pfbx7Qes
I74fMSybHvY+TPiKJjESW74cOIXiby0kuOUEYWvKl9eT4NNfjwf1xF+gL4Hh
Yl2b5btY/w0k+O1x6OAPwj8YSjAhe9rFAmOm/0YSrNyefc3/AvEFSLDPyby9
YACTTSQQO2+88aYv8YtL0KZhf+iyVCabSbCgfaennQh/0lmCO4duqt9+Yf03
l+DuctHeKYQnsZDg2tKbtquIP7q7BBdamZ4oFTC5pwRnqhx6b6H5bylBstx+
7O9oij9KkPmmu2VKOut/Pwnm3cqINiV7YyWBSh10M5nqswyUwMuh96QSiodY
S3B92rd9Pdax5w3hnjfjVvI1CybbSDC2+/Gab3tZf2wlCJQt/JRyhvgLJJjc
Vj1j8Xcm20kw/FC7f1YnmWwvQWrlmIA9d9n9DhI8jbau0Bmx7xkjwdIn+cN3
Er+TkwQHcvW2zCS+KWcJlmHWxxYdmDxBgm532tn1fE/xTwkSGp7sbdmFyS4S
mA/QnY2sYu+bzOnHPo8tfnZsvrtJ4O212mnMHOLrluDUoeU7t+1hsgf3P1Kv
velN+OXpEvyb+O/BWIofekpQfHbOkp21xO8tQUWX7jsGL2Xv95ag4coAjxEq
iqdK0K424+xSQ6ZvvhJkHzvvJVjB2udx/a+P8+nxlq0fCyQ4/77zrJt0vvOT
YNjC0Rf+DWPyYgmk4n2p23pT/FWCkY+KA3Z8YM8L4GRpxZdNxwiPLUHj8wr3
Xs5sPVvB6ZP/lc5dphE+W4JNhleOhjWw563m9GfvNZsTNP7BEtRf95j6hdaf
EAn+eE988OQX1YOXoMB7Xcm4W0wOlaBty5PnXAZRPJf7f52+BmZOYnjlCK5/
bbZ9GlDLxiNSAs+5W9d8jWNylASXBIem/xxJ8V4JeitfTIs9x/q/XYKjm0JO
bD5C9U8kWLs0ofJvJGuP4eZjm7oHy26w98Vycn5Yx56fmRwnQesdTg9GPmPv
i5cgalnUxFuO7H0JErTsFvDrFvG7J0rw5eNvx762ZP8lGLc17fGgiWT/JZj5
tOugzrS+H5YgyVbZo2QdG+9kCarOOjZ0aEvnfwnOOVsuTyC8eKoEpWXZH9YQ
X0maBLYd9A2PmdD5XwK3vh4b705m+yWBBGXrz/gvofOdSAJn8wu6voRnlkjg
bvoyZzTxd8gkMAroM2vSFHa9QoJtrtpbL4gPRiVBx3sFD7aRP10jgf5knsmJ
jhSvkqDf841moPrDpyQY9W1OswPVH06XIP+Pxe71hN/K4NaPWbxuMyn/PZPT
t6ZHlgfXsfuzuPWwos3HKXKKb0ngN+uxrJry83K4/zdOfMeW+E5zJXjZOGf5
K8Jn5nHj71/tO4z4iPI5fRvYPHtJAXvfVQms12zWW5dP538JQoKtY72Jv+WG
BLdXjve6Sfyfhdz7HgyxKye8eZEECts1in276PwvwdWJ89aLQ9h4lEjgIT9x
IZP2X6USSEbaDU8jvvH7EsjPuVd1pPhmmQSdxT9MXiiZ/IjTl+j6Xs9uEb6O
+37n6V2vhLP2JxJYRi0MWEX7pWfceAVXDu5xgLVXSjBbPu+f9xLC30vQU3Vt
9vDfTP+quXa9rsavCf9XI8EJU0NZZhHZfwkWp47wayum878EH+tbndpCfOW1
EkTHJOxZRviljxJ0CT86pZj4bj5L8E36JHetHvH3cP0NE5Z0Jv/AN2498Dy3
YRLxZf6Q4H0bx2Qe7Td+SlDk29zd3JDsP7derli7ehDVq/rD2etZmYH7KD+8
UYIpiXk7xi5j7U0SPHgyfP4XOh+0kOKwZ8Co6bQ/1ZNiSUv3vgd/kf2XYuWF
Q1uzXdj4GkixdNnD5T+OEz+QFC2ehKW0WclkIyn2fkjTjSP7ZizF2X5PTHZu
Y/PdhHv+8jVPHKaS/ZdCcjBimmIP2X8pWt9oduQfIDyRFKmhc80CqZ6SuRRn
xpR7BYrJ/kvRSn/KOU+q79Zdior6t80hlK/QU4p9+lNnlhLfqaUUJaMcwuT/
q18nhdXUC/tNdtP5XwrB4bper8hfZSXFAaNx+1NHsusHSnFy8sXgAMJPWktx
yfizk/wCax8ixbnIUw5FlN9pI4Wnr8GED3vo/C9Fc4+UfjWUDzhCCr11cza0
+UH+f+552e/OrSY8u70UVf6K0U00nx2kGK3uGbJ6MPGbSZE8b+K5FcRP5iTF
+a9O+W50/nSWwverwELbzOQJ3POazyTNiiH/vxSznCftO0v1uV2kaNJsMv7e
RP5/KW67+izPILyamxSi66Nsyyl+5i7Fr6n7nC+LWLuHFLPT1ev0CN8wnbu/
Yufdc/PZ+z2l2HHCau//8te8pBg6yNyxF/FFeksR8Nv9exThv32kiFv8LGwV
8Uv6SrFpaY7+lzUUX5XizeHR6Tvo/gVcf4Sv9j2g+LWfFM+mbYp2nMD6s5jT
100Kc2Ugu95finjJ40M88ucESJEnWxj0ivhLAqXwfykxrLvAxnuFFLpd/ore
7uT/5/SxIGDj2LlsvFdLESTasrGa6hsFS/FwncfDKXpk/6WQ+oz/7UP6vp6b
fykXpTXETxYqhdOM9KI44sMIl+KirN+ANho6/0vxfmXyYVfCQ0ZKwS/pssn7
EpOjpDCJ+1NhSXiNrdz3m52e9oLiCdulkG1c4uVHfMfRUhwdwC/eRfipGG7+
2b/xWEX8vrHc91x4XvuL7GGcFId6XKncPob8/1KYX546SEz87AlSFMS/snbs
Sv5/Kb7N7LG+FfGpJ3Hf/3Ph93w9Nj4Hufm/d5K9eDaTD0vR1Wrlgqq57P5k
KYQ3P1q4Uj5/ihSV98pGH6N4YaoU89q0rtsWz+ZDGqdPC2+O37yLyTwpkjY0
XWsWM1kgxRVTf1WhF5NFUozou+FWgIw9TyLF340tAp2oXSbFdqf5Xe7eZbJC
igEHIg7/UBM/lRSr74YV9ley/muksE1VSsooP1YnxbWwO/VDbRke4pQUYQbX
w4N7En8Vt77aX3WpvcfenyFFwptbtWKKz2VK4TCkn+ttwstkcfP9eHNPJ4qf
ZnP6sNtw2ZZU9rwcKZSuQRmVNJ9zOf3an9Q9cTXrT54UgUm3+/2j/5Mvxeub
57O7EJ/9VSmuCnQD7lO+dYEUvb2rHlQWMvmGFPkDXhcse0n4GCnG/P00tXk/
ay+SoqjybtE4HuXLSmE3K+lj/CzWXiLFson9m99Rfk4pp7+HWu+75sqed1+K
jBHarJ98yqfh9Gt2eJfHlJ/+SAqb2QHDiigfq0KK6qCvIcGEt3rCjefOBVeH
UDz0mRShT2dobs5mcqUUL6+fuOxkRPF3rr+8D6s2/mVyNTe/R80cGL2DPa+G
sxfP9U83d2LyGynWdDsb3o74jN5JkRhxbsM4whvVSrHw1tI9GcT//VGKhn3+
5X02sPbPUrzbENKQdpvwO1L0rFt6t24p+f+l+LDj7tpcyjf6IYXbv8a00bS+
/eT+V7hAWkXxwgZObvdg/AeKR//h1ue2r7Lsaf1r5NbLfy/37KP9ZJMUsU8y
miqaCP8nQ/tZG8P20/5aT4Y/Ho+saskfqS9D4NI/FTPJ/2UgQ/qiH1F51+n8
L4PRrrS2G6k+r5EMloM/9/Gm/DRj7nmNT/d6EB+yiQytdj4+e5n4sE1lMJ38
oWOGCZPNZDhdnub68TF7X2cZkgyNvo6h/ApzGXYY1G1cSfm4FjIobm6T25D/
u7sMrg8D/Bao2PrWU4ZHJuM0H6/T+V8Gz1E2hkLis+8jw/YrPSLMfMn+y/Dt
2rwdjuvp/C+DgW/w4Z/32f8cKMPmunf2aYQnt5Zh2o3LHdfQeA6R4f7Kkc2f
qB6IjQwVWcdvl1I8wVYGzf2wl4JG8v/L8Pfsn/xC4uu0k0E7bObQf+RPt5fB
sOGr2Jjw5A4ydHhx3OkM1WMcI0OC6uDfhaQfTjL08Fv6IqKM7L8M/mbzL61L
I/+/DKtDktyuO7N2yHBybmrDrG+s3UWG8LEJJll0fpksw91NJ1dPpHwmN+5/
nFg+elo34keS4dDwWTfWED7PQ4aRz7Pn7iP8/HQZDn5pNXXBBNbuKUNAi8W3
5hP/khf3fSejOyyoZP/LW4Z5b+Vr/yaQ/ZfByX9Vsjn9P18Z5uzRbTvzh/Kr
ZCgI3D7Ez5nJC2To2rg4f95l8v/L8HJbN5ND5N9fLMOasAcd11L+gz/3/gcT
j7llMv0MkMHHuL1n0W3iY+L05fB1rwVXyf7L0E/b9lU/qicXxM2fnB/b/i4i
+y9DXM5wi6PkTw+WYWAeen7/QvZfBlvZhcqvVA9wvQyXlINThvozOVSGvjZR
B6uIbzxchjeNPtqrxOcZIcOBj7PWz1hO9l+Gzn87Vd2g+gNRMgjHlgf70Hze
KkPqveFP1s0k+y/Dl8ny4y1Wk/9fhlfth+3zOUT+fxnebZ3awY3277Ey2M14
li2ZydrjZKhOVVXGBbH742VwcbPrHU789QkyfMx1/rplDpMTZbC/e+/7JsKz
Jcnw/WGurDvNn4Pc84O9p+0jfTzM9XfLu7RJtL4ny5Dd5YdCR/GeFE7fOxyz
f0j1tVNlcI919ztM+ZdpMiypCFTGn2HjzePm/7zLl55TvFMgQ1a13UPdRcKf
yiA5ZfHiCsVXJdz6ozxm4CAmPBqnv9F3P0SSfVHIUFhwcr4j1UtWydCoW/uy
vQ35/7n10HNw8FniC9Nx61eW5zQ3qqd2SobM9N/+T4gPMF2GRVe9F47YQ+d/
GUziW45yID6oTBnq695GGhNePEuGhRPXLdp8hPDtMvyQ2E1vT/3LkeHK0Pft
8o0J787pi0dI8nvyV+TJMNFAIXJQMDlfhg3Z7fsto/jRVW79Ef4OtXpG+XCc
fv3gHcsgf/UN7vt63m9/8jflx8mQ8Xf2wLdUj66IWz/3lds2UX28Yhny2kre
96B4RwmnfxNW6b/9S+d/br6mGH7oQPiO+5z+pmlSykmfymTost+mzpvwG49k
WNkrdMlcOl9VyKA8qvg9r5nO/zJs6+tUpqL6ac+49fdehFMXqj9eKcPrvpF3
5hK+sYr7fsnexbOofkY1979uXaloTXxJNTJc7H2sIErF5DfcemT3z20B+Yve
ceP/y2XQXNLnWq5/ru02DSJ+sI8yzHguynSj9fGzDJfLgx/4mVL8X4Z87Qub
9+2Y/I1b31yEu80onvRDhlUjJpya8JO1/5Qh4tu+0iGLKL9PhsSOksiUlUz+
I4N8iOv5V5Qv2sjZ3zfjJ17bweQmGXqZDRYWbib7L4dR4N8Va2vY/XpytEtw
LdTTJ/svx+8dJ7xX0HnVQI4jexe1scyi/AA5Nl6Zqayn/ZyRHAd67bhQ/pzy
heTYt2TAqxsiJpvIcT14RMYwwlOZyjFm2xT9WKo/bCYHb/ngJ4UUL+ksR/+7
X4MuUj1aczlSpvztHT2Njb+FHD9y3vq672f+xu5yvKy+tVLRmV3fU45neyad
H0/+fks53PQs5KEU7+gjx3+uwx73u8P8Cf3k6BoyYP9LiudYyWFW/vCZqS17
30A51qzJzbR7y2RrOda5fHPXD2LyEDmeyss+ZlK9WBs59s8ytbcm/mZbOVSD
ft8rovoqI+SIfG+lN5bq3drJccrIYdlGqk9uL8fmxPNvhn5m7Q5yTN0+ctrw
Yez+MXLcyfwzbQjlwzrJceu2VlpP5ztnOX6FVL1aT/6cCXIsqZnxwIz4siBH
6MlXjic30vlfDi/vlZ9fRBAfAqcfhS/058rZ9W5y5LToMKqB9MddDusu2v2e
hBfykGOGwc6E4imULyXHrprEcGPKZ/KUY4dmkd6pXuT/l+PR9BZrJBTf8JbD
oDKUH6xj9/vIcd/eJzzjI+H/5Lg722NbFtW/mCeHxVf5xwcU71wgR/LKnkum
Ub1bP67/XdN2je/A2hfLEWHmuLSQ+Af85ShawRN9u8D0J0COnU8DTuboMX92
oBzzzxn28q5hz1shh0gQH/6B6oUEySGRri6ZP5rsvxzxNQ1B6ymfLVjOrceF
urGEhwqRQ+u66ZAN1V9ZL8e7gtzj8a3YeIbKseiNdPRTyhcPl6NDh+ufLQi/
ESFHevO6d3MJzx8pR/HB4y2tKX4YJcff1pdsIyMp34P7HhfPv6/1mbyd088T
LprQZ1T/hft/lrxpNrQ/j5GjvoofbUfx/Vju/7nnyLdRPZk4bj5HOrb+u4by
w+SYMHxadA+qX5vAvT/SaO7ilZQvJkeswcpUcz12fxL3fb19106Oo/ox3Pib
jl0rjWDXH5Zj7fXSadvWsf+fzOmnk2zAFapnnML9T5/O/nMWUPyfW2/Czxd5
E74tjVsfZO1KzSnfhceN163djqvKmSyQo8WkaK2A8KEiObYE/XrvQ/5bCbce
dLowMZ3ObzKuf1tbWFlQfWcFN39CvKy7KCg/VY7Eu2l35t5gskaOLGHx7F1n
KV+Nmw+dJ6dEkn/7FNe/yw3qIVSPPF0O/51fu/4dx+QMTn8jF46Gmvz/3Hqs
XmUwmvJxsuToeSnObfQNym/lvj/mXtglip/mcPq4KfNuQgLx3XH6WNXSyIrw
tnncePrWvv/yl+L/3HyLkq07OJjJV+XIbTCoP/A/Pjw5gsP3LtxC+YY35Pj6
vGlwA9V3LpQjeuGHML0xbHyK5PgT4Gj98TfF/+XwS+jOP3CbySVy7F7b8dk8
igeVyjFoTdXeszOZfF8OZe1ev9Gj2fPLOPtyYEGB0WrWn0dyTNz8Z+pWmn8V
cgjjOyWNov3zEznOGhv1utOC/P9ytHF4I24xgD2vUo5+JfNfRP1icpUcqfkR
ASup/9VydGsq+eg7juL/ciR4P3hu/Iq1v5Gjo2fjho581v6OG8/wrn57XjO5
lpsPfUaPXkf1iT7K0V1622gh8c1/lqPOZQIvjeo51cnhWix/NfIJ+f+55w9v
atan/dcPOar9x8UfymPyT05fKr/Ye81icoMcQ0e+SphC+Ok/XH+2LG+IofFu
5OZfi9DHX4jPsEmOPS8eh6yi9bOFAt02mO13onxePQVEX8cGNVO7vgIW66Y8
rSH9N1Bg0NIdcxKpfq2hAketVIPktN4ZKcD/JG0bROcVYwWW7L9a85zitSYK
9PvpaXzMj/1/UwXCWmU41lE81UyBrMVb3P0aKf6vQNN4i7dzqL6RuQKXerTy
v032x0KBDwV+xrZf6PyvgP3Wlp2H0X60pwKFvRc8r6N6wpYKBH4fN3HKAPL/
K9Cqb4d/cyhe2E+B4HYV94WEL7bi5F8OywJpPRyogF2HTQ+60PptrUC6uUNa
PeUHD1HgXNT2zvW0f7Dhnu98ZN6i1hT/V6ATAgdrnKk+ugJGps625TGs3U6B
zUtS/tlGkv1XYPyAcxVfaDwcFDgbtbjfeTp/jlGg8lRE30UV7H84KbCmct43
qT/h/xSYfcxmQFfKL5qgQGKmZ/L53oT/4+R/I43e8JnswvX/TLeDw4nPbLIC
7/O0eXy63k0BcXLxo820f3fnvidiVlYk1XPzUCCq/fJvOQmE/1fAM/Df3aWE
n/VUQOozIuEexU+8uP935881tR273luBnVsiSxfuIfy/AiOaNodMp//vq8DK
/e9Wj6P42TxOX23+PetA1y9QQDFsYV9ziu/5KXD6Tm7x7lCK/ytQ1fLLqH20
//JXoCA8wOoR8YEGKFDhVHhzDNXjCFTA112abJVM+H/ufi+13UKyL0EKnBwu
HthE69NqBebU72vvS/vnYAX2pGecWEL120MUOPLOeeqGIWT/FTj2UO3Shc7b
oQr0WnZt8DLCI4UrcKiy/eBJtF5EKFC+J9ysmd4XqUAP86Sv+W/Y/VEKRCTz
Z25fzPRrKzd/p1XPjKN44Xbu+fy9a6VUDy1agfnJ/U/WGDM5RoEBLyzGb0yi
8z/3/1p9WuE1lMlxCmQvOHNTuYTsvwLL1g3Sd77N7k9QoGdeH/2fyyn+r0CJ
x+PhDwgflsTpT8Obfs1UT/6gAtZXqm4YfCX7r4CTTuyV14P45BR4OGLPbYvD
TE7h1quzZzZHEX4jVQGrEWafxlD8JU0B//4lUw2I74ynwCT991v/Ur6VQIEF
g9/pNVF9HZEC1xY1Limg84pEgfNtMo0FYibLFNh4+1OrtVSvU6HAisol1bNT
WLtKgZutRjjzrtH5n5uvWWempBL+Xsfd//Nd+mdTwv8psKjFFJOzdP5IV6C0
umZ/byf2PzIUONgs/3H+IdWzU+AuvzJz6ADC/ysw+e3fmfe8CP+vQFJgf5vx
VI86R4E2Ke5/jlgS/k+BnEFmHpkFhP9TQLbVKr8V1RvP5+bjENXUv4Qfusqt
pyP40wtq2PUFCjh3MA16RHwINxRIXXPwUSOtz4Xc+uUeGGd9gslFCpgOLvn7
p5TJxQq0n2hp8ZrsXwk3vqNC2ndLYe8rVcBmsMkyiy+sP/cVaLkxxvsX1b8s
U2BDWfIuiZTi/wpkTIh58L/8yAoFwjfFtnUkPPMTBSzfD7vtSv6qZwr82dG5
m48na6/k1ifJkBN3yB9TpUBs8KWvvSvp/K/Atzvz4+usKR9PgQt9Xum7Uv7H
GwVsL0uO+cVS/F+BoZatt7ak+qC1CpSFtZ566wV7/0dOX8763vq+luy/An12
1IwomMfGt477Hz2Ol8+ZQvg/bv27+XNSOvEX/FBAz/PJxY/k7/+pgLp28sWY
KML/K2Bg00OhaiD8P6dPqUtzEomPp1GBWZUmg1pRfmuTAh2uX55i+ZTw/0rM
kVd2n1LN2vWU8PXN3mw8jvL/lGgvuZr+4A2d/5VoZ/K95cR6iv8rkZNz7OIr
+r9GSjyY/9cvjuLxxkos83BaXnudzv9KKC2LZr+h/EVTJS6stAlvR/kPZkos
3Dv2s68v4f+VUP16NV5MeGdzJf5V7nPtTP5PCyW65bdO3Ez8Td2VqKxKqfyz
g+y/EpO1P0sjqH6PpRIrY7/8cqTzZB8lPlgX//5cwcannxI29y9dWEn1H62U
qMo9NHbVeLL/SmQErBiwsB2d/5Wo37v1X8dMOv8rMTz2tmvUQ/Y+GyUGTbGa
Vh3J+mvL/T/3cUOtXOn8r8Sx2k2LN5uz++04uZP9rLunCf+nhNGhtJiQZsL/
KXHi/YnD7uQPGKNE5/3L77+g652UuB3hmyw9Q+d/bjyj4yX//Nn7JihxrlpR
sYDykaDE6LwBUYnTyP5z31Mb2mbGYvL/K2G6Kenh4Olk/5XY97Df20LC07gr
UcNfHeTVl8kenD65X4zt8pHJ05UYs7R90cIuZP+VKJyeLzhB67GXEq5f1j6+
f5zJ3ko05Ed7W1O7D9c+/MtvE/Kn+XLj7Zrj2JHyaecpUf7383i1GcX/lRAN
Mxoykfip/JSwuN0IL9pfLFYi5GFu8HjKL/JXYvu7HcPWE594gBJ2Xfx7n91K
/n8lVji9TJxL5/EVSgw91+LMuP/VZ1FivNOa6m60P1rN6Y9/s9KQ+NWClXhd
vKEx/jS7PkSJLm4FL+LaEn+TEk+uFIU5Eb95qBJ7L+hPn7CayeHc/7+mf3wP
1WuPUKLNy9WTNVvY90UqUZTWydqP6glEcf9HN+r52R6U763E1Q3tZp00Ye3b
ldD3iFm+muqHRyuxBaNiupD/PIbrb3L4+Fzi34/l5p/rsgprI9b/OE7/uiw9
EduT8sOVeCu6V9e1L5MTlKg7fbbC/jPli3Pzxa6ja9FdJidx/zMo9rc91Vc7
qMTUmrdJCVR/5jD3/ZWDywYuonxyJRTeewLvU/5NCqdPX/edfEX1aVKVeCy6
PNBMQf5/JbK2VaXbUr4MT4mYlz+3KjYxWaBEc/Ga8n8U7xIp4dzYXLSW6otI
lAjTzDhSakj2X4kOUS+Gqeh6BTfftr25sJTyOVVKGOOX1jCb8H9KbNjy+7tX
CmvXKeET8hbr9rD1+BSn37N6tZpI/OjpSvS2bp31kPJ1Mzh93TByq5zypzO5
7x2/ddUBNXtelhLeHdd7PaD80mwl2po2POhzgfz/Svx14U3vSHz8udx83Vgd
UXKY9S+Pm98fzt/ZeY3svxKPHp4Makl8BleVkGY6fNwRyK4vUKLEuHP6wu+E
/1Miym3bWMtidn8h19/FNq3/t58u4tYrm+K9fa8yuViJX3ubnj8hvFmJEn66
ocVF/6ufq8TE/T7mv9uR/Vfi/mKf2aD6bmVKLJl9f2ER8Q8+UmKTcXOXOKr3
VqFEcrld75zBdP5X4qj2VvKAfML/c/OjT+c9Iw+y9bNSia45Q7ufDmJylRKZ
z1smvt9A538lTjq4mVURXruG04+v3Quric/0jRLfx16MkurI/nP/Z8vFu8cd
2f+q5fS1ZpOjZzuK/ytxpN1O96n1hP9TYrdDTqcvW1l7Hff8bhX1FpSP9E2J
XjujfvQ4RPZfCUdTSXMfD/L/KxH79Ad8CA/ZoERL97rhMVT/+Y8S4z5FtXGh
9alRie556xekFrLrm5SQjzV6tJf2dy1U+CT5NMfAg87/Kpw8kH8vui/5/1Uw
WXVSJyG+BwMVgkzT5IkUvzdUwblPYMdm4g80UuEW//+dc0yfjFWY/v3U5NEU
7zVRoVVITq94qv9jqkLeV4etdRQ/MVMhssFWemo72X8VBnjGzz7cgsnmKnh1
qX+fP4Xy/1T4fCrwxnf6P91V+OK4ZPp5iof1VMHe4d/UdFoPLVX4eAHbm2l/
1UcFkYvMuDaR4v8q/Nnod/Io8YVaqXCtoDrt6yuK/6tQw7O1yyB+AGsVTjzr
6viU8t+HqNDPQf/Mf1S/yUaF2JrxquGEF7NVofXq0qFZtN8doYL5Fo9RRpRf
YafCooojq7p1pvO/CuvEJq/vUn6Tgwrpu4zrApax541Rwa0g81Ynst9OKryf
9f5o40L2PGcVDjmauhcJyf6rYFhi32WELdl/FR698FvQjfYjLiqUfikxGydj
8mQVrq/qePvIa/Z+N258LQ+8O+3HZHcVJqyLcokn/6CHCitrDe120n5kugpL
+zdvcabzjKcKFwc08t9Q/peXCrVPnY/02U3+fxV8JpinVHVh5yEfFeLcsw3f
72WyrwoJXm0v9KLnz1Nh86DiCXbB7P4FKny/sbrJbir5/7nxOiLsurecyYtV
QLPVhvv/MdlfhalWVa2OmjL/ZIAKV6vX9rECe1+gCsunjWqbRvXIV3D/a9XT
q20OMzlIBYMNr/tdOMT81atVeJPMuzPflfjaVQg9zvu8y4e1h6iwxwxtFcPp
/K+Cg8Enaf4Nwv+rMHnt1F+Vh9j7w1UoC7F8v38hkyO48bvvZhxbRvxunD51
bzFmgoA9P4r7XyqbqRfC2PO3qhBdPspdTefz7SqEz3daV55I+D/ue2waN56i
80sMd33Thp/X6TwYq8Ldo4bahRTfjlPh29mi53sJTxvP9W/Q6aKjLSn+z82X
UX3++pRQ/F+F00nqkedKyP+vwoMhI/eEpTL5oApObTd49NrOrj+swhOL3XuP
vGHtySpUD1lyZjKdv1JUkLg/ezw8m8mpKtwPMKpvpHhxmgqrBmw96Uv+bR63
PtWudYyi+JuAW18uDVqgpPwYkQrHEs/OvEX5ihIVHNMPTO5G+AUZt97Miby8
mPi4Ff+vf9/nP/2f/1+Fjes/FSYTf4CGm29NbodSPlG9ehXe1Za0L73G9OWU
CjuzZddWraH69Spcjil/VreTyRkqDDcTGl/IpfO/CvdCb25/vp3JWSq8nfPf
IKcvlP+nQpT7JcerNJ45KgyNGZB4hOZ7rgrlGRe+hlD8II+bv8k8F3fKz81X
4ZKRKqw7nT+vqpC01sr58jQ6/6twZek2ydArFP9Xwb/3yzHxZux5hSpY23fa
Y0bx0CIVpj395zGF+leswpwXR7sWU75hiQpVJ/oPd53F5FIVsqNDe8acZfJ9
FZ6fKnC5RPixMhUsq14meVH88pEKRi1rBULCc1Vw1+vX7eYT3v+JCkUK16fe
V+n8z32vf3rx3Wdk/1XgXy73KulG9p9bn3feyJlP8aRq7n9IY0RHKR+pRoWS
R1/b6scT/p9brxZFtbb3ZM9/p8LBwG9tUog/rZZ73pPKqxryF37k1ocvX39J
Stn1n1X4mpaQvvt/9p+zF5N+RZ6m+obfVDCLyvm3kvKrf6jQa8zDca8Iz/6T
6/+r4EgR8SU2cPNtXla7VIrH/VFhX+SnmP+oPkEj9z/SYtOHT6f8PxV+GV6p
Hkb+vRZqZDpNHNXjKmvXU6P808Pb7sRfoa/G79DVe3v9L/9PDZuhvrv9CJ9v
qIa5yL9fJtVHMlLjY3ejadMpn85YjSPjBrU2ov2+iRo9z0UfM6J6c6ZqNCb8
FPy2pPi/Gg3Ov5NnEN6hsxpRLdZ8MzOg/H81Jmx8O+AY4dkt1IgsFu0cSPX/
uqvh/sTuretJyv9Xw7rd+6jCk2T/1QgYvjzxwUsm91Fjnurh32LC6/VT43uw
5nMJ8dtaqSG16P2oYhZ73kA1XvYblTqH+Kus1XCwGiM6KyH7r8b+tUs33RvN
vs9GjRif1ibPqD+2amxNfGbsQPzcI9RIaz9Z4UP7Hzs1tm9vWFpA/JT2ajwK
mxNvQPFjBzVe3b105CGdZ8eokT6566GdVP/Eift/533XuFI9BGdOnjp///Rf
hP9TwzMje6gJ1Y+CGtv+dBrRhepvu6gxZ0ar66/96PyvxhjTEwuCqD6YG/e/
Cwf/EYL4EdU41uun3QGqx+OhxrjzQ8qGbSP8vxp9lAn801Q/zVMNi25ni3fT
edqL69/2o5X2Nwj/r8b0O85f5lL+vY8aWcME064Q35CvGutlD8bFEB5lnhpd
n3W237idyQvU0Os7ddxRqjfup8bI/wYID9L8WqzGLt/G7/z/8a9z37tr199R
xJ8XoEaKsZXBPcq3D1Rj4rjzR32JT3kFp4+btvQcnUj4f669+Ubnz1TfZDWn
f8apJx5TPk2wGp/f/h4TQfG9EDX6d85bLyb+nvVqXGvepAsh/1uoGpsErbpd
JD7NcDX2rVREpqxlcoQaUzctMLai+jSRavhWh4l6HSP8vxqTK51aJRDec6sa
83v3T+OHE/5PjQfrdOKTd5kcrUay7yZtaQf2/BhuPEx61RQQf3msGq/D638r
r7D+x6lxI/r5EjfSl3g1/ptX0WY71UdMUGP1L02vA//I/qvxY+eKyxbkv0lS
Y0T9/D3VhK89qMZjT9s742j+Hub0Zcm0EVep/keyGod2zRquoHqzKdz8ddk+
o9yb8P9qKK4pu2upXkEaNx+ij9aXkT7x1Di95vLaIqofIlAjeoLd3Xzi+xCp
cVBjnDmG8vsk3PyLM3E8TnhkGSef6n+8ifCnCjXEIa55E8gfqlKjxKtfy1Ok
Xxo13v188m+GOeX/qSGXjNsrErH+nFLDZ9gLw0TKx0tXY03VjQPJlM+Swa2f
0+Q7vtN6kqnm1utz/3w2Ufyf09+Es+Zl5K/IVsPjlcjoOOHhcrjxydbEf7Ug
+69Gb5lecVAta8/j5s/Ri7tG1rH1Pp+bX+bmoYdo/3yVW8/cnF5/4LH9S4Ea
iacHPgmTk/9fjToNDqcTfqRQDeWp3jZpvnT+V2PB2+3CiaTvxWo4zvTsmk/8
syXcfMlJfhtG612pGob77rd/RXwu99VYtk0TrX5I+H/ue3se+p1L/qRH3Hp5
8lr9Gcp3qlCjwqz3SBnVk3uixptfEQHJVH/zmRpNracP2U/1nyu5//lsw6RU
qpdVxc2vQVGPNlD+QbUaFyJCku2uk/9fjZqok7p75C97owbvX7nkM/EJvVOj
b2rrmOt0/qtVI3DP4YEPXxD+T40BT4326Yg//bMaBS+jKl9eJ/w/N/+ulE8d
RvUmvnHfV7X35XvC2//g9Klv89yDoyj+z/0v3cy+neLJ/qux9mbbRTMpH/EP
970jqpo60n65kbu+xz8PY4q/NqkRvLmpcxXN/xYaVLZRPXlB/LJ6GuxNkvvm
iuj8r0GpTfjympF0/tfg3oAA3+/RhP/TYOXNxvo64mMy0iBCMuvyzgWE/9Og
QfZtkSXle5lo4HG3rsiV8K2mGlzJu/qm/0Wy/xrYNU+x3kt4384abDF62r0j
zT9zDUyTTMZm/mOyhQZBXUwy4mn/0F2Dh1WGAUH/y//TIO6Vpc1dyle11CCp
NLblYvIf9NHg+UADw6bWdP7XQG5gVpRB8TsrDf62/t36bSP5/zWIaeoaX0R8
3dYahExP4V+bRPF/DTp3aj9yO9XfsuH+j9l/K1pZUPyf+55CM/5G4h8foYH+
37z9W4oJ/6eBmWl0t/Y03+w1WDF+wMDrBoT/0+DNyMeSQ58I/6fBDPeZS1q9
YLKTBlHi5an6xB/gzI3n8nNv02j/N0GD6lXzAjoQngUavFP3yXlC8W4XDQad
cs2aRfW3Jmu489zK22uJL9iN05eMeON2+wn/pwGvsVfcIfKneGgQ/Lry1nnK
F52uwWPlnv5N1pT/p0HN6mznTPL3e2kgFiVWnVjA+u+twdHHhTtaEj+4jwaB
t+Y5L89hsq8GZ/WuvD9A57F5GuT9XLzo1CEmL9AgfHiZ3xLK7/Tjxmdk3eJ1
Wyj+z+njT/sBteT/8tfg3H8LBqTQ/j6A0+9bUX+mUPwwUIP5LqX9HKh+0goN
ponqLirI3xWkQe3ZL1MSKB95tQZzIm5UtlvHvj9YA+v02vOHqR5JiAY+VW0m
NZI/Zb0Ghsd22x6l+FSoBuN5hjajKV4aroHnblXJn22sPYJ7f/faLQZUfzRS
gx1OhkGHJlP8nxuPxetPfV9H9d402DBgxPj2fSj+r4GFxQbDXOJHidYg9Ijd
dvtYJsdoYHzHbFBnwlfFcu9fyRsmI7xmnAbTH3u/jStmcrwGGV0LNz8gvo4E
DX706PZ7N+H9EjWwGRQat5nwL0kaHFqz3+UV4TsParC6tfbzY4r3H9ZgTLWB
OIDsUbIGzi7DrdqQ/yVFg96dRv15vZDi/xrs14bdbjGPyWnc9ZZ2CQPC2Pt5
nP6U/qoJpXoyAk7/xl76Ut2Kzv8a+JWFOAsr6PyvQfzGMyVrCuj8r0G+7xWb
dOLXVmjQIVRSP5biTyoNhAL1qouUH6/hxm9Rq83ZNYT/596Xdvz7OKpfc0qD
26fvfRtA9jFdg6mN1j0mkH8yQ4PZNtd9/qP9faYGsnDzV7aEt8rSoGBJVeSQ
QCZna/C5IXWLbirZfw1udHwQdVHN5Fxufey4tiGL6vPkadDUMbTty1D2/Hxu
PahOLy/6yfp/lfu+Fn0kvQgPXqBB2uLswvXvyf+vwTKX3a6n39L5X4OhYW+7
HiJ+yCINKpaGFWjo+mINfi67m3qA8gFKuPdb7pnQ8j3h/zV4v2bwmrZ81t/7
3Pred7OgL31vGaevKOtbSvV1H3Hrq11F1eAfFP/n2v0jXr4kfswnGvSNs80b
SXjKZxpc3vs404rsXaUGb//5F3ah8avi9LE8+3Y61Ruo5tb37+dn/6P6IDUa
5NY4mLgSvumNBk93jPl9meJh7zSYuFS06Tftv2s1MDATJ7cbQ/5/DYo2NZRX
/y//X4OxxWMvTP5K+D9uverhqa0kf8U3DVzfRf5cQfXhfmhw5PDmG9GEd/qp
gdcM304DCW/coEHHiY3L/9J5+w+3/hobFnTdQvafs99/SlI8iW+uSYNRmttn
nk1j/W+hxYP8Jf/VED5JT4t7leNXORG+S18LXqu1feIp3m6gxcgNzc3b7xH+
T4tN1WNxkPIVjLQIM163MITyD4y1eHH0ypJK4s820cLq2OnzeVQv11SLk9dv
HvlK9aHNtDhvHNj2pQH5/7XYPOT2jU0HyP5rUXQ65cBGmm8WWpQJj1x5asLk
7lqsfdE5PIHqh/TU4qV5VF99sieWWly3FqX9R/xafbQ4dbw+5Trh3fppcftS
D2yl+n1WWhz64tLrGsUbB2rxxupGZlgU64+1FnkuPZNnEl/EEC3MWsSvubab
8P9ahBsFVBttYOuPrRYH5dr1nhlsPo7QYmbbTMuFxO9pp8X7uYtnCQjvY6/F
L4+GSUrCgzlo0fduU4s95O8ao0W79Va1SZfJ/mshzg67L6D4s7MWn2841mXN
Jf+/Ft8ejpw6n+pJgevPrxOj5hHfqYsWyvdlPea1pPM/9395ZXZvKH7qpsWY
XvnLH1L+irsWf4xFzbufsf54aPEh/dPYwZTfMV2LmwXl3b8Tn4GnFnHDt3r2
IXyglxYYriqvrKH4vxbrg7pb6NN+wkeLi0P/jTe9TPF/LRI2fbabTefxeVo4
KnMtdxAea4EWt14rBs0lvIKfFl4DQgZfJLzsYi1871Z76S9i7f5arKtQzG5D
/DABWtQv8mydNp3i/1osSK+9W7+S8H9a3L8zbqsB1W8J0mJQyxbKTh3I/nP/
6/Lt8A16hP/T4vmI6puoIvw/p4/l3dbGk/6u12KgVbeaYMKbh2phPDgnYSvl
64Zz4z94qMUiOs9FaGGbffY8z4fsP9df07xp2RSvi+Lm48q4D6eG0/lfiyXq
o6WyGXT+10I17pNHOMUDo7UI6nCF30z5NDFabLy95suGAOL/02L6+0s9rDIJ
/6fF7MEV5xxWk/3XQjvn2uedZL8TtDjcL6a4rpTw/5z+DyxxbyT8YBL3vOJ5
d+f4E/+PFlOXTzD/F0L4Py1CtFtPhFA8N5m7//WnoJ8ZTE7Rwq9kc9F3wlun
amHSskXj+Cfs/jSuP/IV9ksIj8zTIutwQ3dn4tsVaLHb/3eW7w52v0gLI954
Fyfid5Fo0W3qnrxtVL9HpoUmY/O+4EHsfoUWbXybX5lSvFXF6dvS1z1mEZ+W
RgtD+OQ+ofpDOi12DTJIGF/BzgOntLjiN/pu1zGE/9PC/Py5kWmUf5ShRaLl
7Jlx98j/r4V3nG/N8Efk/9ci2EZ6xpviX9latDzyMm1Ua8L/cfq+Lde5PfGr
5XLrmWpl01Da/+RpIX2xcE7mTzr/a6F3vOb+/v5MH65q4VrQ9tFoC6YvBVr0
97Ef9Jjyf29osX2v+cvTDRT/16JFVE1l346svUiL6JpxlVsayf5z61GncZMK
HOj8r8UITf9NO6xYe6kWD81vjJEQ3ui+FhlbnMrKnrH2Mu760xemtCP+1Edc
/3d6dN1D/pcKLb40OR7f9YDwf1pkDp25yo/8p8+47wm6u8CMzh+V3Hyq/zDR
1JHJVVpsOT/n/Wl3Ov9rMakqPmgP1Q+r0WLWKL2ur8j//EaLLj1K32UEUX0O
LQbftVhmSfU4arn/iUmVFruoXocWkT2LEh2In/szN/+mLbPNpfz6Oi1KLJU7
Kyjf+5sWncI/dSz3Jv+/FtWfOqUaEj7iJ6cPf1ol+BD+rkGL1KhB1T5byf+v
xagulooNbcj+c+P3vPqjA/mPmrT4yXPuH0z8IS10GLrgy6pX5A/V06Hdtey3
npRfrq+Dnc2mEyW2ZP918DtpY/6S6g0b6vCr+nSwKeXTG+kwVvchg88j+6+D
eFF7/x9iJpvoUKY8Pdic6qeZ6rD/34sg6/Ps+8x0+DBB7+01wkt11iHsmudT
f9IPcx0+xy8a3J7qK1vooOnQe9pp8td112HL+9az5pB/uacOEalt++23ZLKl
Dsd075PaEl9PHx0ezfjSpZuA8P86GMzwrmlD+FQrHR7WXznmQ3zfA3X4LzAj
eB/tz6x1mDg+L2EX4YGG6ND0WH9TV+KTsdGhR+zKiQkXmWzLve/iwdBz5N8Z
ocMq6S/XxrcU/9eh24FPpUUUj7XXQV4/v+kM9c9Bh225P4/uoXz1MTokHRr5
XxTxATrpMKFtzumrhoT/02HH61xlx6dMPyboIPx+MsKZ4jnQoVPfeu1X4jty
0eHeno4VcbRfnqzDuvZv746g/Fw3HWc/z43LpvxYdx2WDA5TfKf9r4cO4d1M
VvUfxuTpOnQ8z7fZJCD8nw6GWYeumVH+s5cOC2zfbBxFfDzeOnT/eSHiwn9k
/zn9m//L6Okmsv86jFb2cBtK+jdPh5HdxthEEf5mgQ6pqkRdHvEf+3Hfu7rL
93e0f1ysQ/Das0Mu0frgr8PH988eu9D5K0CHwmkuy18QfixQh8TBawdeKSP/
vw7n839HXiN/fBCnb16bbw6g/InVOjzWTamOIr6cYB3qYhtKlxL/U4gOgvh+
nr2oHul6Hboo45aYHGX2IVSHv74TjFVkD8J12By+6J0tze8IHfRGqd4MXsva
I3VY/ehY5SbCg0fpoF667kc28Tlv1WH7Tft3/Qkvsl2HqLNRo+MoHhzN6dOT
ocfeUr2wGB3SXOIrO1O9w1gdlu745nyS4nVxOrRfmOe/l84P8Zy+/GvrbkX1
aRK4/xt/22Mt6W8i1595CxeXkT8kSYcZpTFDJlN904M6mEquFM0m/OFhHb7l
KK/Mp3o1ydz6MTF6cEl/dn0Kt/6cXTX2GdmDVB0sb9/0E1D98TQdvJJLD46p
Zv3hcd+/o+OUzInk/+e+f1ttejXFX0U6PD18OdCV8iUl3Pqz+8p/swivKuPG
43FEUB7x2yu48Z1jumsh+UtUOuRM7VzaSPNLo0NQ7LXANOI/1XHrk4+H99Ll
dP7XYdecFvznLcj+c/fnZaUcIP9uhg6L1iPUJ4+9L1OH07vKZoynem9ZOsRB
VzSC8LHZOngv+e0R7cLkHB3SDQ/WLqHn5XLr837Hwjiyx3k67PZ+6n2P8uPz
dVj8f11daViIX7BPCxIVJUVpkZIlIktJjWRLKpW1UFSKkBBCkhQhW5silST0
7pWQCllComgRoUKobCEk99znnvl/uB/nOe9y1pk5s/xmufuNIh28/2fD76hd
rX22o/+f7D/f7Hvemuj/z4a1odec1mP8xN1sMNTbq/8H8TXvZYNRt/VTI/dj
/H82tDtM8fG9Rvfrw2wQOyb6PcH490fZMMvKcv53bYz/y4ZuTtZb3XC+nmTD
gbEGr/+if74qG8Li6l2KgjH/Lxv+vtrv+vswPT/PsmHek3PmfTDf8Hk2fOv4
u7j+OqXrs2Hk8Jl+Q0Zg/h/5X2jMiT2Ip9uQDVaZJRWTUf9syoaXT69OlcF8
orfZoC/TNJk/h/7/bDjs/6H2MdojP5Dzop8VFILx0C3ZUDAn1fUb4pe2ZcO0
jyntUzB+9jORN/s7JuftQfs/Wd+t8pXGiH/eTvh5+NvS//AYfmSDvZuG2711
dL06sqHVdv36ujC8/xP+5WfXXXUoyv9syO0RXDjsFMb/Ef7DZ70eifHNMgxo
f3MZphyO938Gfh292pS1jM6HPANxB7O+OSI+bHcG6hynDeiL+Xg9Gdi6vvGe
1kVK92LA8IeDfjnao3szYMZ3m9QvmdLKDKRn9t+xaw6lVRmY8PH4tAW+KP8Z
YO+oLCxCfUedgYff4hb3Rf1fg4HVTQPS5m2mtCYDTzR/WHljPtZABmbuPdTn
8HXaX20Ghv51ea9wl9KDGbhuMH3pBawnqsfAzn3vnZMwHs6AAcUFA4v10F5q
yIA4b3HEb7S/GzGwJbDbuHs7Mf6fgRO9/SzW7sb7PwNfDsSs/fIa7/8M3PKx
vTIe7V2mDPxTzJ9uhXgBYxjgG5elvf+L+X8MrBy5dulizGc3ZyD164p7azHf
bwIDbkLVwImqKP8Z4J6tfVObj/KfAZl1TiYZmC9lxcCl+MSAFZdQ/pP37f8U
ZmL+KjCQa/Pm4tmZ9P+2DBzbbsYPeoj4v2R+Xh5rf6xIn5/BwLTU5Dv9MN5k
FgNn19QpPcL4GnsGbHr+6euN9kYHBtZ9ln7q5dHz5siA/rIa1tUb4/8YcJnz
eZYfxge5MJB2rcHCFe9Tbgx81Y5rSh6D+X8MZM+tDvDD+LRFDDDv3TWOpGL+
HwPbbqc7m2K+pwcDOVe/hrtjPZhlDPwN99hjh+vvyUDQwR5/AfExV5DxaEgf
53/D+z8Df9JefwvC+70v+X5+q+E2zJ/yY2B5kwyTg/mkqxnYfFX/ef+pKP/J
/O57t3CxhP5/Br53jcoOHI33f9L+J6vofCjm/zHgWR3fcbQK7f8MrHnR8vEh
4ikEM+CkYsVfDKTf28rAMm7sXx2sRxTCQPuuuwaxGJ+1g4GSyi2RS/eh/Ce0
prDSyBvj/xiISNtcw8bh/Z+cpyqV3/MwHjSCgY5x20+wWL81koHxaQGjb+2m
9D4G5vk7G1hivddoBpS1bshMRPv0QQYS5lnLn0D+F8OA3c+Nvvw2jP8j533S
pynfl2L8HwOnPnLBhliPJpbsx1SrBxPwfhpP9vf6Be5X0V+WSPjJhf1HNiI+
QBIDE50Dm1f4YL15cv7Nvj0oQ3zqFAa8Jk8f9bMa7f8M+BcsXJUQj/d/Biwn
WkxuxvtXBgNDdgnlmzF/J5OBxS+fJ6hgfEMWA7oNN4/OV0P7P9lfsfPGDUL5
nM3AYXf5JzvP0+dZBppsDO4/wPsZz0CFYYOO1iDK70UGHg2uqJmTQJ/PYaC1
c0zfZqy/l8fA5+L8Aym16P9n4IDzPNdazF+5wkB341/yx6soXcDAJJn2G+Mx
nqCQgUbTejP5Cvr/YgaGT7Vo0kX8mBsMWFwL7Pbjv/h/Bh6fUZisg/rabSIv
9v1TbUQ8vbsM0a/tH1zH++M9BuxVNb/loz3gATl/odfkGxBP+CEDwSMcPyRq
Yfw/AwuDwk+/RX5awUBB9huHTpRXTxhwlm03yVpJ6SoGLmzwTl3aivKfgcnl
vXRmYD7WMwbmKozkPuB6PmfgZ3jG9VWGlK4n8onrs2lhf4z/Y6BrWvnFxGbK
nxrIfil1Tz9yCuP/yXleOmSw4Iz5/wy0/PxmdCacxts2M7D2lFf/XEfE/yf7
mXlVWo/4Bi0M9Ji03fHOSap/tDHQbV+T7pZ0Sn9mQP2E6CfuoN/7ykBUUkX+
5uU0fridrMf0kOqe9rT9B3le7p/P2Jf0/Q7C/9P65y3ZRP/3m8gXVs3oDu73
TgbmZ22WeYrxpl1kPI5/FP1x/8uwcKtktGFpDZ1fWRZaZpzyuIT+FnkW1JL6
Tni/HO//LKjsPjf182yU/yxslT/ItuB56cXCicMDrZaPQPnPQoqXxiIVoN9T
ZmGo5vr9m7CegioLropm+Szin/RjIXh8mqxeLW1XZ6Hr9KCf1eYo/1n4+e2A
+525tF2ThSHuJWft0H45kAUZ8OuhMh7lPwt7KlZ49uyi4x/Mkvl9qXj+Kl1v
PULv6XNxgD3i/7CQtbtwrAXOlyELRk6y802O0+eNWEhd2Dh9KNorh7Hw5F63
3xXDKD2cBe+OyzmtynR9RrLwxsk/v7sb+v9ZGP0z9ZX3cfT/sxA21UZnwhiU
/ywkxM3OqzShtDkL2odix7Ssod+bwMLx5PqS/+LZJ7HQab4gqtyA9s+Shfz1
u5Qau+jzVizskKwHKmM+uDULZ7xWHx+O/lNgYXV4VL+Jz2m7LQs5vYed/4Px
AXYsTOmaob4zA+U/Cw2fAmdPu4T4/yw8yjlUmoL1YexZeLCjXQvOYPw/mY+C
85pmOpR2ZEGhfpXHzn6UdmZhtrndLaV59P8uLLy4ZNF7NPqf3VgwWFWjUob2
zQUsDNY5YXrmBX1+EQsXFbk95VjPYwkLEXOcfpxCfcyDhflKYYlnu2j7MhZM
qw8sscL6Bp4sXAiMn3Ab60WsIN+/vSDM4B7i/5P+xp/+dBnrr/uyIFwe9UAG
83n9WDhaKVc7bh/G/7GwoO6dzXO0zwWwoD68TD4R8TjWsRDS8LBtyS+U/ywo
K9q2HqlG+z8LD0+Grvu2l9KbWFDM25PW9pbSwSwE9RrQVxn9lVtZ6Jd1wuDj
F/r9EBZaX0x9UemL8p+MP06xqxPvd6EsaGWnZMYMQ/s/C7qxu6Aa80HDWRj+
2nmWiP2NYKHn6ToFvxj0/7Owucjm4EfUR/axkFmr9/s25jNEk/N046azL+Jv
HmTh79MK/2jEl4th4fH9jLijKH+OsBAnO8XUCuOdj5H9UNgrpxHxO2JJf1rF
+/4Y3x7PwjnrLjN9jL9JZMGdT+vxEuMfksh4K86qsYindZKFwtYZJ1qRn6eQ
+bop2+vjFkqnkvV8kBYdY4f+fxbsR7/79BHzuzNYaLfq+eRlKdr/CT8LirP7
/Rrv/ywUd3jZvqmk7RdYGHgheUQn6jPZ5Hw7jfNaGIPyn4W3lhX1t1He8YQf
ZOuPjkE8PZGcp/x/g4duRPnPQvcTIxMcumh7Hgtev8+UGprg/Z+FMQOsZ9ui
v+sK+d8drwfP0ildwMLe5b2/GqH/sZAF337mu+5sQ/s/Cy9fG7VtssD4PxbC
vReO8u9O6RIWpmk3bK06gPF/ZD1ktw0weYX1f1hQTWJ9/UY9o/KfhTaYqh4b
S+tFPGBhQoP/iG0ZtP0hC9GGwZ8M9tZS+c/CySKNjdF9KV3BwuLJk/0t59Pn
n7BQfTcw1jiM/q+KBRPda5F5apS/1bDwfuCNQTsZKh+fEflRVmlwrZC+/5zM
p3fG71MFtD/1ZL/0axgyyJq+/4r0b9OjBq2P9P0Gch5Mzx1qKaLtTSx8aP3R
UY/+lLcsTNYc+ubwGTo/zSz0SnQ4mIP52R8I/6pJ8dqC/KaFyKvs5Rv6hGD8
Pwt6XOcoS8zP+szCStuq0R8wHuArC6+COYVGjJ9rJ/x0xqAjNeGY/8fCKsMJ
Z00wvrCDyCd93fN9jiH+LwuwdZnoiHianSz0L9d+pY/xl10sVHa9HZSA9mkZ
Dro+1q59hngYshxM+zXuQ8Ib2i7Pgc09k+UnKindnQPt3flTH23E+D8OMnbY
T9dcgfZ/DpY0jhDDRbT/c3Dwg4GX60S0/3PQ4qNQ2Ib+W1UOnt4sytDF+mz9
OOj0Cav+g/Xz1DlYlhSiVYXxHhocMAdPW+ihvUOTI/eDtq1v4tD+z8EINc/q
ixjPos3BpzfMfVuspzuYg6PJp/z1R2L9Pw4KnMNTNddi/D8HljnJKndaMP6f
AzN37yH8HPT/c3Cj1ML8aBHG/3Pw5O6mCYW4HsM52KdybutVxPMfyUGxDD9y
bwfG/xPaaZDOUMxfGsPB6tvzDTcIlB7Lgf+jQfWmqI+bk/8J/eqWY73YCWT+
Xltu8DHB+n9kvOV72JweiP/LQUijDcxDf40VB5qfM5lG9K9Yc7BouIF3+FP0
/3NwqYfmejfMt7LlYHyFa9xKvF/ZcTAgrn35SqzvNoODhbItVYqob80i4wnI
mOmO8ZL2HAxNVF95iKXy2YED5ddOxtXJeP/nQGnWjGtnjtHz5syB+jI15X4F
9Ly5cFCxbcrASZg/5cZBa0j5pu2f6PlfwMH2/fE7th6j53kRB697Dr7GJFH+
sYQD+fnWC95uoLQHB9vMdisPeVhN5T8H+v4z1rlZ0nZPDoRHrZ2Hmim9goO0
DL+3r6vp/7w5KD+q+bzbQMT/4yB8lXxDBNav8eMg4qTcRfWRlF5N9pOL15nM
Itr/AA7Sb+xw8yqh7es4ULt502k93lcCOdi7aymfgfbHIA7iHitxhxAfaBMH
H58/yDiH+QXBpL+HGxc37aXtWzk4bTbtX/wJ+v0Qcj5slnnX9cb8Pw7W598t
mNtI3w/lIFOxf/xSzI8L42Dn1rGdaumI/8NBzLTuxrvlMf+Pg/qSf5F9UB+P
5ODKrg8z4uxR/nMAgflbDSoQ/4eDwZ57M69spOtzkINDCxZZub2g6x3DQYpe
1aXERZQ+wkGsT8W1gLHo/+cgZ8MOaRzWt4vlwHtgY85wjH+K56BwHUSpoP89
kQO55t/qlWi/SOLgyPhXvzST0P/Pgd1B7xnHUB9JIfzMUD2mO8YDpXLweNtD
uecYT53OwbUtCoXz0P+dQeZbs90xF/0HmYTfhHbftusf+v/Jfr7YspvBfPQL
HEy1uxUxEu3n2Rx0r9aa3ITyg+Ugda9w/lMF3R88Bz0X2JXuRP+dSM6X1bJR
p5To/ORwkHtr7pn3R+h85nFwp2KTw/ijlM7nwPdN4i+H8fT5KxzsP8eG3aqh
dAEH4vEjzpFh9HwVciAbn7zhDeJjFnMQ9n7qnzlof7rBQd3ctaZqmI9bQuZz
1u2K8AUo/zkwEradX7wB7f8caEwfPisa7wf3OGiKvWJuj3h8Dzi4rCb1YQIo
/ZADq8ueI2os0P9P+MsXxTHB+9H+z0FNR2eO4Ty0/xN+4DpXrwT16yoib8Zs
7HYE8wtrOLiQYdJyFPECnnFwN8w7UBbxsJ5z0O3Xocel6O+s52CGUD/QGPEa
X3Hg2Kbxaz36GxrI9+IMur9EvOEmDmZOumEVh/XL33LQPHLf4RTMv28m8nO4
2sJWxDP4wMEKey2bHIxXbuHAp6PDeDfi57WR+V0QFxqAeF+fOVA8Pq3KE/EK
v3KwVsYxZiv6l9o5qD2kHe/hT9t/cDA8evK1yWg/7uDg+v0Mg6Poz/5N+LnV
nKB0rPfZyUHC6q3nyzE/u4sDh68uN+uL6PrK8GATWvAjYBRt78bDksgPuioq
dH/K8rA7OqGm2Yo+L8eDl8b4Hk63abs8D5PuLW4fi/xDgQdfI2nBPrS3d+dh
wemzprZoH+tB3n8261w+5mf15OH2M22ddoyHVuQhOstqZhraG3vx8OV+gJ0F
3n+UePhxbFpGN4wf782DPRMa0ob573146Bff8KIF10OZB6unucNKsR6iCulP
0q2IVozPU+UhN7eu3gjr0/XlYfSOPRZ9MJ+xHw/vjB94T1Gg/VHj4eOWyZv1
8byo83A5wPzSJ7Tf9+chodnT9KQBpTV4OPnh9rusEZQewIO4X/tlD7RHaPLQ
ccRzVXeW0lo8qNmWvXVMpfRAHmZZKbh1YvzPIDL+DOU19YjXqc3Dy+t3hl7C
+GcdHtbbKD38pY3+Dh6+GzYV5uF66PLAuDycYYv6vB4P1dZSlkwsHa8+D4cd
tJyL0X9lwMNRt9vLKtA+NISH4ObPpfMQ386QzOfsrLoP6H8fysOMuxZBVqj/
GfGwPUFn9bgzlDYm8600xe4S6h/DeGh5MT5mHup7Jjy0OyyZuHkS+lN4OLdZ
DDyE8V4jeFj3MbXjymNKjyTz+1J/QakrpUfxcMVFo2sR1qMy5cEjLv/3X8S/
HM3DHstudxuGoP+Fh9/GbKsHrr8ZDzLbHXUm1aE9hocLdi3K2xAPZBwPc8+v
2v6mk+5/cx663Afs4xzp/8fzoNxUccI+EvM1ePjrVG0WgPGCE3loVf5TOtOS
8uNJ5PnGrIVd0+j3LXgQpqQWM1/RnsPDdBgQJYt4JpN5sJuVNOkm4q1Z8VA5
KJNfhvWUp5D1OPL0/a+H6O/h4S1kDViE+Sg2ZD63F1gex/gCIOfFJkv1Nebf
T+VBp6ymWB3xb2xJ/7JXzlmL+u40sl+Cw32dvmN8CA+z7xg+s8f4h+k8uKne
6m0UjPEiPMS+zp8UivFiM8n4IvUGxWO931nkfB5uCFZHe+Ns0t8RCqEjPejz
9jw07r3Y7zPaq+bw8OeltWw+2gMdCP96drZufRAdz1wefr5xi5x2GvEmeHAI
/7529lX6vhMPmTXfry9B+eDMA/ADN00upfQ8HrYlJaguMkN/FA/9g4w6TmL9
MlceLFuLY9tbKe3GQ5x84zod3E/zeQg9f3D+g3Hor+Jh7fiZ9Z/wfwt5qJ0w
eMOolfT9RYQfRk0o2GJJn19Mzo+L3rnwJMxnIfOXPCTvOMZfu/OgO/LiiAGY
3+VBxp92YalNDH1/KQ/zyya9X+OO+S48vI7stUNxIH1+OQ9nU1UibjSi/4uH
h3cdVGdhvRUvHhK7Dbjqb4LxsDxcW7irpB7jbVbyEL9F4VNIHPrHeIiaUJM1
opX+z4eHMzbRDTcQb8GXBy1D4wDZAZReRfhBsfygF4hP5sfD0meh6YcSKO3P
w365jctXY/7Cah4s6t1Fx0j6vzVEPujuGTHqCvrXeLiVVbvfH/nNWh4OZvpo
JdaivY3IF+OUk2EYb7aeh12T1S5nTaDtgTyMWPtidb8e9H8beHigO8nO2wj1
cR7kjDzHG6J9YCPZn0zjqvx7VP/aRPiFeW5VZCmlN/OQ5v2wz5girNfJQ/fy
WcNdf9P7xBYeTHdVP1T6gvgdPPBr4gNCMD9mGw/7tnfccV6A+jwPgw0nzNyF
9fK28/BJ8+zVAbW0vzt4OJQYFFGyhz6/k4epJj8OrUF5HspDSonc894alN7F
Q/6cA783oz0vjPCnxz9MGs7R/uwm53tKtbpHH7wP8HC8MzaoaClt38PDpvtP
PVzCMD6YnPe2NJ+ClZSf7eXB3WhcYx/sbyTZz4/zoh9gfeAoHsJCfPU1Cii9
jwej83Yzdu2k9H4enic9X9Ef43GieUiOune/7QId7wEemh22LLfF/LmDRB5s
2XDcxYLSh3i4KTN9r4T1i2N4yDHz+1d0iH7vMJEvcaNVX0Wj/5Gs96HSxiGY
D3aUh8nsRocWA0ofI/rMZ223BuSXx8l+URqwRPsoHW8sWd+Ah4n6p+n8xJHz
4uIqqSHedDzZn4nDol6hPT2BzMeSZ++uqFE6kQeNCJPxpjH0eyd4ePJ7eu77
D5ROIucpy2tVfQndP8k8fKhvqVFqpO0nefh2zvrCc7Rnn+Lh1OT3OWWX0d7J
Q/lAxcNTMX7iNA8hfUfc0lyH8c88TJjZlVyB/tI0Hox3x+imob07nYdjpQb8
PYx/OcPDvFMjxw3F+NEMHsZ/25MdgvzjLNHHcrScGMQ7zyTyboYWt92H8o9z
hJ9XDhlvivnjWUQfGrPRNBnvW+d5sHUae3IC5t9fIOvxSe1CNcYDX+Rhdab2
90ML0b/Kg3lbR8wRxBNmeJBXVctZ+5nSLA/WwZH932D+KkfGE1NQp47f43k4
X7Rw1gGsnyfw4No3KGjwA7yP8eDpw144i/kxEuFnAw61nsP6WTk8SH7Hg2MG
0u/n8vD1rX+MHsZD5hH5OHu00ju8b1ziwSxhiSSP+y+fnJ+pvlqfEC/gMg+B
swrsjR7R568QfXLF/o1XML7sKtn/bXucZBFPpICsp5vHHxbt99fIek5u1jHD
/KNCHljJ+V0V+qOLeFhx+OSjBmfM/+Ihw7ki8wXGO14n/EX70o1YxBO8QeZT
94Nn51dK3yTn5XTZqlysz1ZC9N+w09v3qtB87Ftk/6o5D7PQp/XfbhP99rLT
lcgZtP0OD0OSv1/vH0TpuzyM0pwWKHL0e6U8BGQ5F9/EeoH3CP/++G77WIzP
vM9DzZCNejtP0P4/4KHwuppVAtZXKePB6cCk5G4L6PMPifwtv9+81I2Ov5zw
W9CoT8T9/YjwRxVGNhbxrB6TdrXre07Y4X2U8Keyfktf6dH3K3lwvKGoMxzr
Iz4h8mnE91UPEM//KdGfPt1IDsX1qCL8+V6eRsgC+v1qwv+9JnoORv9rDQ+9
HxUvyjxAz18tuW/pzpq2SRnj2cj+SHiWLGtI2+t4eP9m9evw//zbPPR1z51d
ivreC3JfSV+6uL2dfr+eyNfs0qBe1rQ/L8l8icvbLBAf9RXR/w5PPCFzhNKv
yfleH5n7Du9nDTwM05moxWE8WiPZL+5jtrWif6OJh8Vh011L8Ly84UHTcVFO
EvLft+Q+5b5+9RrMR3nHg//ppqoWO/r9ZnKfUVRY415Bv/ee6Juq3Y9uw3iL
Dzws5BXGxGK+8UceFrV16vhivZwWwj9WLCmXBtL1buWhJJDbojSFtrfxsKwn
rH6C+eGfiP4/5W78acS7+EzuB697t47G/PAvRP/z+TvPF+MbvhL9329m8CPE
Q/lG9lPhiC531HfbyX2mILd+AdbP+M6D4Tb1aeqY7/uDyLsNg8xeYzzpTyI/
fHx0X63B+D2y31NVDM6tovQvwi+MXmodxnjs3zz86v1+mDXag/8Qfje/WZCd
jfX9yH2gr0nK2suU/suD3+zNlZo96fnq4mHK4yOeI9A+/I+HianZC7QDMf9P
gHNHN39djHhe3QRQKAhMMsb6ibIC3Nvgy7CI5ycnwKZ+Jf2aR6N/gLzvWjxm
B8anKgjw9rDqtOTdGC8ggP/sdW0um2h7DwGuHMzhfTDfvqcAttusVg/EeCVF
ARJGVUTZ2qA/QYAu1fNOa7A+kJIAczaMHVKJ+Hy9BfAJe5gyC+O7+whwS73u
w5W9iDcgwA6lmeuC3tF2FQFciucsNMX6cqoCdHdRaTvxj7b3FSAm9JFN6xXE
IxTg4JXoU/4Yb6MmgLHC/Sf/HmF+ggBmQz2dTbF//QWoGpqgF4/8VEOA+92k
SFvUbwYI8Kyop4km1mPTFOBopZ/MesyP0CLvD7fe7F1C6YEClH5LNA5AeTpI
AM1bJV0BGB+pLcDP1Rc/PD1L95uOAGts8zz3pOL9XwA7dlnNOrwv6QpQObPq
lA7i5esJcKpau/U54vXqC8C7/OwoxHhuAwHCyq/YyKG+PUSAm3F/jjgV0vEa
CmA4eOlhHTe8/wuw5dad4OQMShsJ4Gb2N6O5L92fxgLcfpK47nMX/d8wAUJP
/6zvb0P7YyLA8aytW4zP0vbhAsSO+adRjv7wEQIo9TsXWYrzN1KAwHDf1K5M
+v4oAWoXu+qr433YVIDv/lDcMgLv/wJY7XiV1hPxkMcIMG+vX3hP1GfMyHiG
3s/5hfiMYwXolh660hXtTePI/H8Wf1d8oLS5AFtnjCybhnhr4wWw7qn05V0w
Hf8EAebqGR93w3r2E8n398+t0IrC+E0yHwE7vO5ifKiFAHJpZ44PQ/3Yksxn
iNwQFvOVJwvwsce4/Vde0OetBDhWdU3uJtbjm0LOS3jTjcnov7cWYJLHmkc1
GH9oI8Co857V3ognAGQ+hbtnl2H8zlQBSrbkV70dTmlbAXbmyHaNcKb0NAGe
GhYoHfOhtJ0ATOnxxvUo36aT+Vhz8lRVIfqLBPAe3UcvCfNdZgrgML/N3hjt
v7ME6PyxQcv2HqVnC7BYriWED6Dnx56cr3zVkDmYfzKHnKdGjaNf8Lw5CJBd
7HR2HOI9zxXAOTPaduwZ2u4ogKsXGxCN91UnAZozZo7p3kz76yzAxfoIjZuI
XztPgGkaqo+z0X7rIkB/V225Now3dRVgwFTbB7Mx39VNgD6Bvdq+jsb7P+Fn
fRcujh5L318gQKrKxbSAONr/hQK4OzzaWaqJ+SuEfx5qaotE/WExWd+Gjy8c
0D62RIAjepER5xFv112A9KmHB0agvdRDgM9bdPq+xHo9Swn/C1o5sT/6U5cJ
0Lqqdq6yI52f5QIsU4ypcEX9xFOAYWP/3dVF+4DX/6NXCJDZb8c3W6xPv5Lw
j5tRnZ8R38BbgOEvG8zHYPy7jwDFu/dMZBE/35ec/w0acXuw/sgqAeLz0orL
EH/Nj5xvUbfy9zYqr/zJee3h4PfyGOUXqwXQ/R3PRDTR59cI8C63YrjjckoH
kP0slzlBHet1rxXgyd1RN9QRH24d4d96MqPHmFN6Pfn+7SApFvGnAgVQy/R3
iMf83A0C/DMNz8pBPNkgAZb2mtYnBvXRjQLs+Xkq/hPi+Wwi8sU6ZUwk4j1v
FuDN+Fe6c+QRr1uAvf/uVdQh/s0WAWRXKzzsl0rbtwowiOmZcrGctm8j58N4
e/yokZQOIfvzpn26RSSltwswEab+MXWg7+8QYBWTytt60/nbKcABcZtaVDut
Bx1K+PmdIPFMHNXHdwkw1jhu2E1P+nyYANcfm4c5rqHtuwUQlXet1kS823Ay
3poXzzdEUXqPADm95qo6L0J8cDK+HxqXJ4yk87VXgMafle9mY35xpABRf3as
jMB6a1ECrFb0y9F6gf5Dcn6U1kT9MKD7dz+Z76VXwmzQnxAtQK7OObss9I8c
IPOzZ73NDdzvBwVIE48e5hBf9pAA568+7b0D673FCJB4bbmFOtY3OSyAx5Kl
9mWIl3qEzM+70z1GYPzeUQG+xfknyFbS9mNE/p18IkR2UP/wcQF8q87LeWrR
+JJYAYp+LIy7hf64OLKf1IbNeDOB3tfjBTDa+ViKmEu/lyDAyGdNgcUmlE4k
4+159IdMOX3+hAAbfspe4E5TOkmA92Xn+LVYLylZgLx9bMfpt5Q+KYBiTVvf
dIxnPUX41RS9c08W0vGnCDCwvOyg7gfaflqAigOvZsmjvzlVgNM/3saMCqfr
lSbA3Ud9Kvaivz+d8HPjdEcXxCc4I8C1KI/eHNbryiD64Nyn1n8OU/os4QfJ
oUIz2jczBeiX0KNj7hba33MCXG6tnOc4HeOniL7TLp+zA+3p5wVYGP2mbFsB
5lMRfcnDMeU/vJqLApxxd5Q2rUD/qgANbTfFqej/Zgi/bO/t0qCF/layH++e
9rDqQb/PCaD1QTs/awLmXwlQeOHmh8Oz6PuCAB1qfOdVrEcnCpDhMVDm52f6
vkT0Y+e4rkUf6HrnCPAq7+Npjwl0PXMFuHC83n/nBmqfySP64rrSlrfBtP0S
6f8U/d2DHtP2fAGUw9MTZaLpfrpM9L2YhS5vVOn3rwhw1aHi1jxt+v+rRN5F
r8u47kX7VyBAdaflV4US+r1rZH8UO0/ZpED3T6EAMr4dW5zP0v8Xkfk/eM9v
8136fDHRt7tnyIl1lL5O5PnSkvY5qZS+QfSdlLfamVr0/zeJ/rLjxZjPiM9c
QvSFODev4bsofUsAS0a2Qr+Z/u82kbeZvYev+kn7c0eAETKhJS9Z2n5XABVr
5RzuPf1fKTnP8n3bctDedo/o5+f++QbZUfo+kX9u4rU5LzG/jMg7fYtHllhP
uYycN3Fe8QGsV/hQgHLDJWk3ML+onOh7n8O7crAe1CMB6secqD6C9WweE32p
m3/xlkEYj070l5FdyrP70vZK0l/3hLl2GH/wRIDJ125sCUb71VNyv2nJ6l2B
+T9VZPxXf/HJ3+j71QLsfyyj+6oC49fJ+ofMUjTFfLJast7zk/wVEM/nmQBf
jpU5PWrB+z/R10y6j65Gf9JzMl939kUVpeH9n+jna9IMvBAfoJ7oowdvc/Nv
U/ol4fdb6qynY/2hVwI8jxs0zhvrB70m+2dgvt5UzA9qECCpb3DhMdSnG8l5
/qv3/Sraw5qIvJC/CB1Yf/QNkc8mCdcM+tD5fitAgfaRlFWY//eOjDfBb3ev
2/T5ZsJPozOXd2J8xHuiz8qtOOVmi/F0AoTfcD1V4ULpj0S/OFXf1wvjj1oE
2McO/l6F+NOtRJ7Mizj7JBj97QJYuGs3xSMe1CfCD8PKmVtY/+Uz4S9fH8/J
yqXr94V8381oejjiyXwl5232zuX5WM/lG9nvsdpttxD/tp3w2/HmVXmYj/Vd
AMdtfff5dND+/iD8wCvwfDLGQ/8k+2+kkk4w4sV0EPlks0/pPzzuX4T/3+rt
HY79+03kX+bM4ogp9P0/Apj2Uo3/EoLx/WR/lE4/cF2NPv+XnBcfrUkG6P/v
Ivx677haIyfav3/kPjL/7fwTaG+QEWHykqJtQxHfrJsIWstbn5kgHoGsCPUa
LRvaFOn35ESInD1hVPtfzA8g759K3ZnwlNIKIuT/arg4kEX/vwg3Pgy1ef6U
8oceItzilg6fPYWe954i/FGw+v0a8dgVRfBSYsa5Y7x3LxFOj980bI4ypZVE
uB7ttyId48N7i1CgXnJhFta/7COC3+1fnhZylFYW4cpeT9mbqG+oiLCy/Fbg
DIn+T1UEj8+VZZM60f8vgmn0rmomgtL9RPj7TX1TKsY7qYmgPoBfPB/1EXXy
vU6rzzVKtL2/CDtr00O/bET/vwgPfIys5b3o+AeIoObN2fvgedAUoXHO7lcv
4ul8aImgMXqVyqbfWM9YhIOfzR0MsD7iIBGq1ke5yGZTWpvMZ8KFdx4Yj6oj
gtJ3Vkw2w3wHEeYHOHwc8pB+X1cE2bOZjvrGtF1PhGSzunPZt+j/9Ml4D81/
q4T14QxEWPpTtnLRJfr+EBEi/qZW3Guh/NxQhOqnHbGngyg/HyrCvK5hc5L+
Yb6ECMG3n1cNraLvG4tgPTTmZh7K12EiNJwKUkg+RGkTEbITMq62jMJ8ChFe
9p9uGxhEvzdCBLuNr/X10D8/UgSXK2/9XyGeyigR5G3iVbWu0P+ZimCWfq+p
ejulR4tg3LvVapIX7f8Y8vyXdvsM9OeZiZBz2sfU9iGlx4rQ81fPYT306fPj
ROjBrbzU0pfS5iKkzBl0wWATfX486X9b71GOzyk9QQT/JfIVYX+ofJ8ogv6u
hklDI+j7k0QY/eNgz64iSluIRP+3u940n86npQg/iqfvf1pD2yeT/f6tZrSz
NW23EiHKY3/srmF0fFPI9yJf3M2zo89bi7Ci4M7RLmf6fxsR1sXkPttnSPVZ
EGHcsePdjZZQeqoIW2q/rksKorStCLPbhA7BltLTROjUmDcjxYbGU9qJ8MZv
mLLcMkpPF6HXY1frYCdKzxBhe9f17gsrav6PninCsnWjC83v0vZZIpTphcaY
v6Tfny3CqX0b2usSKW1P/qfyxXSOBqXniLA891rmM2U6vw4iZGREhLy/S8c3
V4T1zn+uPi6l8+EowtPEfKfacXT/OIlQGT1pxLvXlHYWYe3W+AMeSej/FyFo
os3Qi+vo+XYRoXS4o0oP9A+4kv2zJWXaLCPKT91EGBUzt79zFH1/vgjuict3
RO7EfBURivxf92nwp/t1Ifl/7GTPO5gvtkiEzBmWchbIDxaLkB66SX5DCuaz
iCAOmd7UgXhK7uT8eV40LMHz7iHCUIvGCVGoLy8VId7V3XunL/r/CX94PdF1
2E/avlyErH4nit9h/KenCL7nj8wExDvxEsHn0URXU5RnK0T4kLUq7wnG46wk
7x+O8v6vHrS3CJc8tx/SxXgcHxEGjdI3N8T4Vl8RLqiUL/qP/64S4ftcedvs
7uj/J+epMLV4CNrP/Ql/yD7Vmof8dbUIjl59NDy20ffXkPkYbD7bHOM1AkSw
NCp6ZIf4imtFMFHcXXQA5f86EZrGnd1civJ8PVm/dXkJZli/JpCM385+YBni
x2wQYea+6R8EbA8S4WvUV18W8Xk3irBVHCE8wnr3m0Q4sVl5QFka3v9F4O/q
2yShvTyY8Fedg71UK+n7W0TYffJGjf8r2r5VhMV50ePSs2n7NhGW/Kor9kW8
+BAR3mudydXEfMzthN+sbUkvQryEHSK0xb6Z6o3xLTvJeexdOkkJ7b2hZP60
vl8Yg/ECuwi/9dEMyUM8rzARjO7f3vIokrbvFiH62YlHhmGUDhfhprxfWhTW
P9pD5FF7/5hcxAeOEOFXmGrBGsRr20vkmUNP1bFYrzBSBB3P/s9uIF5vlAhn
yntcEhvR/0/4k+nbfs/RX7NfhI7vfRO8Mf4kWgRzq4TNaVgv5oAIFiPnhb1A
vNiDIvwL+Ku2G+v/HRLh6lLXtYsQnzqG7OeTMsmZGH9zWIRVlqOtjW3R/y9C
t0i9Ft21lD4qwhDTj8sGId7pMcJvFsSIRzC+9DjZL1Ebsr+gPhYrwrWJoX9U
0D4YR/SHpOcKb2fS8cWT+SyLODkM8aQTRHjWOOZvF+LtJZLxNpcr1mE++QnC
T3Z0/lychvHMZH9/dtnngvFsyWQ8Jtfst6L+eZLs10quc846ys9Okf+vSmrZ
EUr5X4oIc2tbenc/RuXBaaLveNZ0+o+h/DNVhG3mGRP729D2NDLfrs1X1JC/
potwb+M//XebaPsZEQrPHa5rMKZ0hggGO0OOFu+l9FkRml8uKN43gM5Ppgh9
I8O+bka82HNEPhnVjnbB+NMsMh/7Nq9y6Uv7e16EOf135srjffyCCBuatncs
fkHHe1EEuYV+Nj9Rn88m5yvDebMPxiszIhzYOVl5TTylWXJ+z5wtE0Pw/i9C
mO3wlk0c/R8vwquvWcNezaDyVCD9KxygYYD6iigCo5Mg/UJaIvpnd7fBM7fT
8eYQfmy998mYXrQ9V4R2s3OjBzXR7+WJcEdle3d1C/r8JaJfPQ9m2kdh/Dbh
fwpDh672xfs/0S8nek4viaPy8ooIoQqLmenBVP5dJfw1fkXhMT1KF4jg3Eem
8+csSl8TYdjLWp3GpZQuJPqgzYX68fi/InLeL0jm9d9of4qJfmgyfc8ztF9c
J+c99/jXGBP6/A3CL+ZNC+jfRsd3k/Crku/G21C/LBFh4JfalQXNlL4lQl2H
smyMKqVvi5BnNtYhP4bO/x2yHz2HF1y4iPd/sp/TcgcoY35oqQgDNNYnQzLe
/0VIPD27vGI63v9FOJ80qVWrF6UfEH5nlmZgjvnYZYTfuOj+DkJ9/CHR317u
+5Ywm/6/nMiHVc80mYf0+UdEPns3PCj7Scf3mOhbsdVe30RKV4jQb9PlTTMS
6f8qRdiX3J6qhvnFT8h8LRjtH3SQtj8l53l+147ziLdRRc7L8lsPn2A+YjW5
L/ncXZaD+A41Ith65oZcwnzMWrJ+Ji/bLBG//BnZnz1vrHdbS+k6EUru3IvN
RP/Rc0JP+KW6C+szvCDn1yJFYSzer+sJ//gR0G891l96SfTRHr8MQxA/5RXR
f+fKT3RF/J7XRJ4EaD7bWYTx8GR9PP3erMP+Noqgd2mpS+o7SjeJsF9297VS
jH99I8JxLpUrOoT+fxHeJc4fPhvzSd4RecGOTMlAfJFmEfb08n61ZQhdj/ci
7HLU2TvMnq7XByJPKlMfDcL6fB+JPheSLrcb87NbyPw7PjDlkW4VwdAsQnbx
Dfq9NnL+F1Q0l2bS730i+kPkuaH2GC/1WQTVusW1AYhf/YXo79/Sh+bmU/qr
CFPbdX36YH7TNxECrLJWu2J933Zy/6i7INMT8zu/E3lmedOAQ7zFHyJ8Uzqv
eAvzf36KYLNzzwMVV9qfDrIfhlvazlOh7b/Ifmy7nJ+E/ftN5EF8g8GryZT+
Q+bPhE02wvtrpwig11B1NZ/Sf0UYM/3UnI14P+wS4WNgpPYC5Lf/RLg79+jX
aswHkJFgHH/owAK0v3aTwEPc/fhtX4z/lyC6UP/+vEOUH8hJIGP+70CZO+Uf
8hKcnTD1tcd1Ot8KEiyydC+4fYvS3SWYZVts+M2c/r+HBG5bZT++WUzpnhKM
Veo3/MEUvP9L4D52v35QGj1/vSRoyozwWo34nkoSxL037/UR7bu9JegpX6rR
Zyze/yWwdPSpEhH/RlmCY1fclLbm4v2ffE9P3aAK9V9VCZ7L3Yyo5+h69pWg
e/WPkEshiEcgwaNeZRpOTzD+n9B16WaqqI+pS2Dfevxqhgc9n/0lGDLwwf1d
dZivKMGrTxfc6jA/e4AEgZXqKf/V99WUYPLXdLnDaL/RkiD2/LI8f8w3GCjB
17C/7cWYXzNIglPSSbs2xOPXlqDo/o6tV7Heto4EecdTGobPpe2DJdh3sueS
Pr3o93QlMDeeob4B7ed6ErzNXVFWi/Ws9CXY8PzArHuXabuBBAX+pxpCcD8N
kWDiWWb2uVW03VAClR87z1og3vtQCeTXuz5Rwvu7kQQbdWt7lKN/wlgC5vEH
w2TEExomQZ+UxYVTNCltIsGd7afW6aK9bzhZL7lAmWKsjzaC7L+5Z5VC0H4/
UoLk25rem7bg/V+C4DNvaxLM0P9P1jN+UNJhc9o+WoKhH42ad+F9ZIwE32TW
l2sY0efNyP+YUIeTOzD+XwKtSW1uZhPpeRhH5qPeqNUA+bm5BJW9F7b2xvin
8RKMab425SHelyZI8G+Wbv2JC+j/lyD879Un+zAeepIEaulWD81RP7eQ4IaH
VUkn4sVYSvBFUA5XQvvmZAlY1zPMNLwfWknQ7aLZ5GfKGP8vwcfCyvmP2mj/
rSUoY/+m2WE8ro0Et+dpeX0/SWmQ4MnxswomaM+dKoGiXYfZZcx3spXg/Iy9
E6sQf2qaBMNhqXkFyic7CeaH9C3Lwvip6RIY6Ya9u4j4kTMk2Kug4pqF+NMz
/3c9jrjPwXjvWeR8PNTeOxftnbPJeV3v9MkS8evsyfgKfnxRwHrEcySo/SjU
BmL8pYMEO4rqbJ9jvtZcCQ6bJlvLIj6dI9lPB7f3d8f8ICcJXL8f7DXJk37P
WYI93yBmuiLt/zyyHk+eH5kiUtpFgt1dz0471lDaVYJbWbp2SxEv2k2C7+/e
/rTAemDzJXgqo3Ju/wzEq5Sgb4+k2Yfe0PEsJOdx8J0xZ/E+ukiC4s8pvtOQ
3ywm/FCrrrYJ8+GWEH46f2LByQEY/y/ByhNKsX6IB+AhgfY24V3WTbz/S/Bw
yEa565gvskyCsKi0282Iv7xcgsdbwP8wynNPCVyslrpvQ3+plwT5zT3y3+TR
/bOC7Oc2Z6j7TumVEjxLPvHRKhHrY0rg9eiURx5DaR8JLrVWGeibYr1Mcr7f
KX7+jva6VRJUFwWkfVlM/+dH+G/MR80PbpT2J+d50RXvp1sxn5bsl88Tj/f9
S7+/RoKLYZZCGND2AAkmBZmcHYV46WvJ+Zpwcs3GT5ReJ0GiztDVasspvV6C
6xaObsMQ7yVQAmu5jjUn0b67gTzf3C/8D+ZvBEmgXLpbIQLxDDdK4JgWt3oV
1gfcJEGm3vJLCXfp9zZLcPx99PR1iA8TLEHDMaVfXWjf3kLm+9nlnl+S6fxs
leB+1fX6O4hHsY3M9xw7CMF48RAJ6pwVl9mjPXu7BAdkLnUbhvrFDgmsoNj3
7Rk6Pzsl+LzxXKAS2ldDJXh3XW2hD+IB7SLjG7lLbw2OL4zIU82I8GjML9tN
5PP9w1e8sL/h5Ly/nqZRjvrvHqIfLDYuCsJ6lBESmKZ7zc9A/Ja9hD9OiJm+
Du9bkaQ/byDX7Qalo4i8zrnb/h77s0+CN7uPxlvGv7T5H2f4w/o=
     "]]}, {{}, {}}},
  AspectRatio->NCache[GoldenRatio^(-1), 0.6180339887498948],
  Axes->{True, True},
  AxesLabel->{None, None},
  AxesOrigin->{0., 0},
  DisplayFunction->Identity,
  Frame->{{False, False}, {False, False}},
  FrameLabel->{{None, None}, {None, None}},
  FrameTicks->{{Automatic, Automatic}, {Automatic, Automatic}},
  GridLines->{None, None},
  GridLinesStyle->Directive[
    GrayLevel[0.5, 0.4]],
  ImageMargins->0.,
  ImageSize->Automatic,
  ImageSizeRaw->Automatic,
  Method->{
   "OptimizePlotMarkers" -> True, "OptimizePlotMarkers" -> True, 
    "CoordinatesToolOptions" -> {"DisplayFunction" -> ({
        Identity[
         Part[#, 1]], 
        Identity[
         Part[#, 2]]}& ), "CopiedValueFunction" -> ({
        Identity[
         Part[#, 1]], 
        Identity[
         Part[#, 2]]}& )}},
  PlotRange->{{0., 5000.}, {0, 0.8883109750850966}},
  PlotRangeClipping->True,
  PlotRangePadding->{{
     Scaled[0.02], 
     Scaled[0.02]}, {
     Scaled[0.02], 
     Scaled[0.05]}},
  Ticks->{Automatic, Automatic}]], "Print",
 CellChangeTimes->{3.780283794762782*^9, 3.780285196773594*^9, 
  3.7802857957997007`*^9, 3.7802987537676086`*^9, 3.7803653493634195`*^9, 
  3.7804686572495794`*^9, 3.7805603464245434`*^9, 3.780637808295216*^9, 
  3.7807103937154217`*^9, 3.7808303466353207`*^9, 3.782370080713919*^9, 
  3.7827921950525923`*^9, 3.7831388973924446`*^9, 3.7831396391299987`*^9, 
  3.8129763549175644`*^9, 3.813005791782541*^9},
 CellLabel->
  "During evaluation of \
In[391]:=",ExpressionUUID->"1fc26fd3-4574-4adb-9054-992a08807908"],

Cell[BoxData[
 GraphicsBox[{{}, 
   {RGBColor[0.368417, 0.506779, 0.709798], PointSize[
     NCache[
      Rational[1, 360], 0.002777777777777778]], AbsoluteThickness[1.6], 
    PointBox[CompressedData["
1:eJxcvXlYzc/7P14JSUhCCEklCknIlgeFkBaKIlTSJlq0aznte53OfsoShezJ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     "]]}, {{}, {}}},
  AspectRatio->NCache[GoldenRatio^(-1), 0.6180339887498948],
  Axes->{True, True},
  AxesLabel->{None, None},
  AxesOrigin->{0., 0},
  DisplayFunction->Identity,
  Frame->{{False, False}, {False, False}},
  FrameLabel->{{None, None}, {None, None}},
  FrameTicks->{{Automatic, Automatic}, {Automatic, Automatic}},
  GridLines->{None, None},
  GridLinesStyle->Directive[
    GrayLevel[0.5, 0.4]],
  ImageMargins->0.,
  ImageSize->Automatic,
  ImageSizeRaw->Automatic,
  Method->{
   "OptimizePlotMarkers" -> True, "OptimizePlotMarkers" -> True, 
    "CoordinatesToolOptions" -> {"DisplayFunction" -> ({
        Identity[
         Part[#, 1]], 
        Identity[
         Part[#, 2]]}& ), "CopiedValueFunction" -> ({
        Identity[
         Part[#, 1]], 
        Identity[
         Part[#, 2]]}& )}},
  PlotRange->{{0., 5000.}, {0, 0.17774570173419074`}},
  PlotRangeClipping->True,
  PlotRangePadding->{{
     Scaled[0.02], 
     Scaled[0.02]}, {
     Scaled[0.02], 
     Scaled[0.05]}},
  Ticks->{Automatic, Automatic}]], "Print",
 CellChangeTimes->{3.780283794762782*^9, 3.780285196773594*^9, 
  3.7802857957997007`*^9, 3.7802987537676086`*^9, 3.7803653493634195`*^9, 
  3.7804686572495794`*^9, 3.7805603464245434`*^9, 3.780637808295216*^9, 
  3.7807103937154217`*^9, 3.7808303466353207`*^9, 3.782370080713919*^9, 
  3.7827921950525923`*^9, 3.7831388973924446`*^9, 3.7831396391299987`*^9, 
  3.8129763549175644`*^9, 3.8130057951748667`*^9},
 CellLabel->
  "During evaluation of \
In[391]:=",ExpressionUUID->"8ba9916e-4497-4705-90b8-ba31a800f98a"],

Cell[BoxData[
 GraphicsBox[{{}, 
   {RGBColor[0.368417, 0.506779, 0.709798], PointSize[
     NCache[
      Rational[1, 360], 0.002777777777777778]], AbsoluteThickness[1.6], 
    PointBox[CompressedData["
1:eJxcfXlczc8Xd7JFIYQoJCQKScj+li0KSRKSVNKufV9u+1731q1uZQlRWZMQ
hbSQLZElFNmzZ8/+3Of1nPN7vZ5v//R6NzNnzsw5Z+bM+ZyZRthsNd0sKyMj
E9dfRub//v5/P+1z777rd66p/dRc+gNeRU19l6hzjLAcPPe6uMmsOEBYEXEG
DQ+jfxYTVsI41yH7etaVEVaGg9fXwB9e5wmrQmvk9ECHhHLCalhwQd1ySL/j
hNUxp5vLktxBpYRHwVftgauVwznCGtBd1V30TimfsCZapioe9xmWQ3gcsi4o
xQSImb42LE2/BqX+ZXoTcFls1m+aAfengxVnWze0aXP5JEgq+qmlpfJ4deF6
wvlEynKmPxlHhrxdNr9rCWE9mI6oqGwq5fFNwbMPZ3aG/zxNeCrclm3S0mvc
T3gaTi5P6lnzvICwPta9Wzno3JmjhKfjQPumOW4LDxKegT1mB/7Edj9JeCaC
Un/JTT7GeBYerCpTmFnA8z8bBqWG/ww2nCU8B1vf3zFveFZJeC7CN72Y3Tmp
mjDw2PqA/yRN4l8AfL3bWD0wh8czD0rzlfoON62h8nlYevSzz/6bXG4AheTH
B1q7XqByA3Q6WnWp9Qj3Nx/rP7lcuHKd5lswH7s95G3Hrz9M5Qtg8zur9fXj
3VS+AN/6DtGUebWdyhfief8946+MJ/kIFuLWePl1Xx6zfBeht9nBxRuc91L5
IthvLcn1E++j8sUoeaV+vqBPIZUvxmkPp34rrrA8DNEQOrekUkLyFBgi+KGc
54lolu8SuO6d3c34PslLsAQ/oodc6J7B878Ua0yUi92+0PwLlqJbwdo/f16z
/Iwg57GobNAqbm8EeY9+7un/0zdjGIdvt58kYf6NMbG/30StiTy+ZQge2JF7
24rmU7AMCsYTZi48e4bKl6N7U8GMsQfIHgXL4f9cd8X3JczfCqS6tN1TzyN+
BCvg9Laryv3xbN8m0MsapDrblvqHCbzNfX7ZqhF9gbS898GkFCHZQ6UJ7vs6
9ym1P0HtV6J5z/U5f6Jo/FiJ2hfvZyy/xPJeiacR55OL/5H9Vq6E4cDmwf0S
WD9MUbp1186gIKIPU+zba3ztdS3xLzBFdH3PUNXf1F+lKep7/f2W95nHvwq7
XQrX64XR+LAK3S5Hp++8TfIVrILswDep15bS/FSuQvF0hTrfd0XU3gx+kuRv
FvupPsxQYl7jaSSh+RGY4f34zH3hnw5RezNo2+40fu/N+rMaXUT3fLMG8vhX
49u/b9scylifV0PzaZVC19U0v5WrYZigMH3Q+z3U3hwJgRtdtx4m/mCO+/a2
+j+ceP7M0RR+2nWAVja1N8cIf9/bjdp51H4NzPtdXPpwxi5qvwZXZh8dd7ea
528N6pp+ZT++QLhyDe6ozHg3QfkItbdA2l3f/UfiyT5ggfuJCnE5cRJqb4EW
p5/tVdnUX6UFrrXWH3mjzevXWixT//36rTatx1iL21cWNrf0Zn1ei2FbWi7L
faP5qFwL/0rVpnlDib7MOsw/YiD715jmA+twvo/zhT4niZ5gHQYedR7S+TT3
vw4Wrf2+qv/l9Xs9PtnJVFs08fjXY/D9YRo9U7n9eqybuLLei+29cj2OzheY
PfXg/csSfWSHPtpSSPzBEmOqFzzpIU/8CCxxvNNttwfXCFdawhtqfSd85vYb
oJex88LemlxqvwE274UDrB7yerMBWuM3OMYKaT2q3ABZ329/X06i+ZGxwin7
Mc2Gjty/FULCVllsHEXyEVjhxtnJd5+NJ/2qtMJa/VmKNuG8P23ExfLYlMPZ
bD8bURPgULH9PK83G3Fs927LFDfir3Ij+rrvzXRu4vbWcBXsHZFZRfOnZg3b
V6vFNrtoP4I17OpTBh5+ueP/YWtrrPg4MiPpG9UXWGNvgnUX2aNkf3nWcN/l
N7YIPF/WuPuo/NLKaJJHqzWiGiedvS/P+9Um+HXvMzb3SBr1vwn+L2LUAl+x
PW1Cu0+iczDL03oTjo4s891cxfO7CU/6XLPVlqf5zNsESZFX0dq+GdT/JkSN
WTf7cj3ZT+sm3PoWajxhGvsPNnAImPZkXg3po5oNzpYE1k4w4fXEBrvs9luK
NtF8WdugS4J848Ug3i9s0KCp+q3bU5JXng2m9ppYqirP+mqD1f9WhM8Ko/ls
tYGBfK1JZ1eef1tk+KZfi48g/0LNFsWi5FGySenUvy0mBCR19vhM/FjbwjIo
t+zfQtofBLZYWaOClqdEP88Wvz1zbr1sYX23RaGB4/v64TQ/rba4maax8fxG
3h/tIPYc7fn3Ia1vanbYfFjjT/lVwrDDe/WRBVaDSZ+s7fDodMXQj922Uf92
iJjZnh2xj/rLs0PG0UN/X58kfirtsK1SxWSrPK23rXZotgwblP+d9F1mM2oF
lfefh5F+qW3GAY9dux1O7KT+N8OlKNZzdRzNp/VmVBV0ulf1kO1zM1zdvExT
BxP9vM24nN3jjQzbc+VmmCW4FpXvIf5bN+P4nPj0ZYNpfmXsYawWWjSnmuxZ
zR49/4S1/O3D9myPm7039uk8jvqztkdHe4yapjL5LwJ7+A+P11qvS/qTZ4/P
aTXrV9rx+O1RfUZxrmcz6XOrlN4F314tK3j92gLzUTI3gpOJf7Ut6HyxIL5q
JmFsgfL8v6+mzqD21ltgWrnuyGN53s+3wP7y558fv5A/kbcFm/zn1YUWk31U
boGXmcjqQgDpa+sWXHZdMuW6HfsHDmiZ1GPMal7P1RxwpNVI964P9++AccHq
S76/IXu3dsC/LY67gmx4fXFA3CKdyX2usv074L37pb9b1Wj/rHTA4ZWfF7fx
eaLVAXdPqx+4G8r+riP+3n36fe8A2t/VHGHd/4ZCIXg9c0S8TYzggQPNl7Uj
Ct/2TH38jv0tRxxRDLFI5fU3zxHL3w97ErqN9KfSEY0efb53dWX5O6LZ9/Sk
K4t5/3JCg0XEKvSk/tSc8MZN8uvUKrZ/J5jdvtbr53uaX2snuC03h54v+xdO
OPTB7sdXZbKXPCc8PRkReecMzXelE1z2WXZ9t4TatzphyReb4OGhLH9nOIu+
J6zUpvlRc8adHvf9Nvaj+YAzVg1PTRpwjuhbO2Pqun+TjW7y/DtDf57m9DdL
Wf+csaFTfeo9VVpPK52hF7Jtwa2bVN7qDLdI7yetSbz+uqBJ9ZnO3lS2fxds
Vcvy6ZjD+7kLAs6I70/xI3u3doGX/bmVLee4fxfs9/z5YoEcrSd5Lli1V+7I
pFe0Hla6YIDsgKGa0WQvrS6w6pC9/LM39+8KndvLv+z8ROVqrjBVfPZmVwP1
B1cMnBI7714BydfaFero8FnuzP274nafFz2veHL/rkjc4ny05ziiV+mKFxFt
GkeFZL+trlCq6mGot5r9NzeYbH3/XfcA8avmBovCu6N+S4g+3FC//bmGSzXp
q7Ub/trujxzzju3fDZnZdQtVAmn9yHOD9nf7+auW8frvhi9vF8+0T2X9c8ML
naE9sll/ZLbi5s+lNzaC1/+tmCcpaI1xTaH+t2Jle8Gp4o9U33or1AqKTozm
/UuwFTsmpo485kz2mbcVPdInjj8toPLKrSjx0f4e1Z/otW5FJ7nmgu6B7H+5
w866akKyCq2Xiu44/CdPfOANzZeaO1aWFkxUdqP6Ou6w/TVniJ0bnxfc0Wd8
i+eYYTR/Ju6Yt1TXsv9U5tcdqqHR97UaaX7cpe2nDOlTspbPc+7o1z8v7Ggy
yU/ojo8Lf2b/XkTzl+eOko4JqfLnaD0rdofWTs/VdgtZvtL2rn5qLck0vw3u
EAbmbjdr5/3GHb2fDVsf1YXK291Rs33hqjlqfP70QFx7yeKZDuQfKHrg5wlL
v84j2R/ygE16/bmKs9S/jgc8D8yZ4jaS/RMP/Nkz70GhF+mHiQcMQnR61Qyh
+tYeGDoOjUq8Prt7YPDF0CeFb8jeBB5QXWe8S9+b9F3oge4Wdz6J3Xg99cCy
d2lLL9+g+Sn2gP75lgFJy2j9qPRAnkWZg8Sd5NHgAeFE7/cpQ3m/8cC9J9OG
tkwifto9YLp6pVjrBp8fPPFEPz14zUbafxU94XNpctibPqQ/ap7oeWJ9cukB
4kfHE3/Le4xtPEf7BzzR9PP8pLcCiveYeMJKZu4ESQXJ29oTFissHKc0kDzc
PdH+6MY8rcns33ri7OLowxpXiR+hJ9D4+ey4dB6/J3p12uRXtp36K/ZEVF19
wl4d3l89kThRTUtrAOlvgyf016XGDuH1sNUTP31vZdzVp/G0e2LRs5Tu9wx4
/fGC+IqT+Uhl1n8v+P41UHB5yOuRF7ynTrTV3Mrj90JdV6fC9hr2T7zQNqDt
zP5RYhq/F7aO2qB2hfXJ2gstZhMLjB5QPMPdCz8kwav7v+P9wwv7bh8oenKD
9FPohW7WX16MN6P9KM8L2x9Pv/OD42/FXrDRNhJIYipo/F4YCFl7O13ShwYv
mA75sK6xgfzDVi+0hl8Qa82k+W73woqoW72bVfj84o0efwIbjD7TfCh6o+nB
6ND8I6Rvat4wOjx99a6LNB863jjubll0YAzvT94oe3you9Vmkq+JN/brpr5Q
N+H9yhsZyXOgvYv4d/dG3r0ZtcU/eP30hp1V56H1U1j+3tjsov19khXNb543
2tzqLi3dTvtZsTc2Hbi0JP086783lvT6uL9yO9Fv8Ma+Ue8XLGqh+W71hvkM
pdR+Mwm3e0PDxMj992aWvw8un18ZHfCN1jtFH4gzLo9+rJtK4/dBXPkU/XBd
0h8dHwgluqpHcvm86YMLe4t0V6ZTuYkPVhZcGPlwPM2HtQ98ApwHqiuTfbr7
ADvDPZ9c5fOxDzyr7/UuGSui8fsgVf7fF92L7M/54HVyyMh1fkSv2AeZZpt7
H+zE5xsfjCn4s6rsE42vwQfBiwUG+6aQfFt98Ghnuqn9erKfdh+IHIy2WI7j
+JQv8j/82ub4lfRP0RcVu4unXpel9ULNFzFBO58uMid56/jC2e2Ta81ctn9f
fKk2zw/7QO1NfPFj3IIhjS/YX/aF1u2XnV6dZfv3RZZhhLyHCe13Al8kVKWO
kj3H658vpgZui5FfyP68L5zMPe8fVyV5FftCt96+6JwulVf6omBzUO+YIloP
GnzhttPu/StN3u99cda0wDQjgvSx3Rf9574K+3GC/U8/TDpVf2H2h0wavx/+
3rs6a/tKHr8fzJZl2w1Wovo6fhhv5vF0YBPZE/zQz0M34eEoom8ixUu7r3M6
Tv6ftR9K++fs67aC2rv7wa51zMhl4wgL/NBYMy5wiDHpg9APSj/uJV4xZn/G
Dx8uxL0LVmD5++HL2tCicfm8//nh9Fr5tIhjtP42+KFis+PHoW9ofWn1w4no
z0PeX6D27X44/qLRf9oW4lfGHzci9N/L2JF/peiPOT2qK8fs5/H7o3bQnFsT
lhI/Ov6IvTbLT9ue42X+CA76flnxPu9//ujI3JBXfZX4s/aHWFnro2Atra/u
/vgjk6KYO4HP7/6QFJibOw+l9kJ/BCStlX9by+dZf2jsbwiLKqf5LvZHWcp3
h61JpG+V/phQ4fjvZiei1+CP1dUHA4dfYv33x5QLtYvt3Iifdn+M2vLonP8R
Wp9lAvDeX0X+thKvfwHQFu218HrB+18A5rbKZiz/QuuNTgCU9zZ8Ltbg+EgA
bDycDjX35fU/ANtXKuWPGM3npQD4jt5aeUOZ9/8AnH9Q1UsnnuO1Abjppfmj
Vpv0RRgA3Sf+mRXy7E9K+UkojEtaRLg4AM77jujqL+N4UgCS/fcYBH9k/Q+A
vpve0b1mZK+tAfCY4horWk38twdgcPawTQp3+ftAID5aFU8YcJDisYqBaHpn
PKpOluipBaI26fpCDfYndAIRfkavV5ovjQeBeNna//0UHerPJBD64292nMvh
9T8QL4L+5bm+Z/0PxIClOT3qDVj/A6XjeWryxpzkIwzEonhRmtMc6i8vEAc3
+jln9yN6xYFoOXzOu7MN9V8ZCE+DJzNzYgk3BMI8YsENTGb/T8qfkr7t5Nm8
/knHhz/JBs78fSoIrwYXbLiqTvwrBkHduHVxcjWVqwVh4IU9nS850/ccnSCI
bWas+CPH4w+C7MWBPd/7E/8mQXh358CA3Xv4vB6E/jvVesaEkv66B6Ff+TDR
hDm8/wfhkKvy+Lx4qi8MgjB2/Mr7zqz/QTB94/MzOJT2++Ig7O1mnBncj8cf
BNdJt3Y0DSX6DUEwzitYHsX0WqXtd874WlVN+2N7ENRW7M71S+HvD8FQOnD2
SXkL638wmtee7vlzIJWrBUN3X1LcycEs/2B8XdspeOAVjlcHY+nI0bDpxP5/
MAJX5Iy615/8D+tgrDup+618HcXr3YMx2OLEGNFO/p4RjKHfqmp1j1B9YTDW
1j0QPfQgnBeM00sOGJ3n7xXFwbDc+/epqQ7JpzIYdqM3neoZRvbQEAx/r8rF
8Ua0v7UGw/3QuEbj//l/wei94e7KkP4c/w+Bh+aAIVUnWP4hOHJ1paRTC8dD
QtCq6vrSUZ/tPwRWJ5bejuLvEQiBs4ZFumwh6YdJCI7abVTzXsDjD8FuFa8f
W0tZ/0NQusb40aNBHL8LwZWt/UyOfWD7D8EP4w+Bzdk03rwQWPyLfFoXzuMP
gXxOup33Ro6vhCBk9muL8hus/yHILbg7tSyL4z0hCFBddEXYm/htD8HNFw7r
Fnxl/ycU00IfTzo2m+orhmLtmxP2Fd9Y/0Mxw0ZW/kw50dcJhdNJl13CUI7P
hGK76vmcJ8vIvkxCIXih99PHirB1KJJsHQ6VcDzIPRSGKTn9P7F+CUJxofvo
wzOmUbkwFEUwOnRtNbXPC4XnsiSv+KvET3EotMN0n/0sYPlL699vCxivT/Pf
EIri4WslHhx/bA3FMZnx965sY/sPxd09MYerh3H8KwyjrVLfqt4lrBgGc5k9
25cO5fGH4XfVH99afeJPJwwle6emr7zO8g/D/ZiHzo3hfP4Jw+o+A3d0DSNs
HYZR08yD7vfh8YdBqaNl767pxK8gDPmLXXJVgqh/YRg2r1r+eoYS+/9h6KF1
R2/ca+qvOAyHTkyvrfmf/odh3JONyT3lqH1DGITy5+UPXeH1Pwzn2q981f/N
638YbAU3E53TOf4swHVJ3eprVVQuJ4BMbv6/154kH0UB3PZ4XA86QeXKAuTs
96+ZNorXBwGWdB00yWgP9acpwMWEss2j+fu6jgAecfqG+2qoP30BNNQWH/T6
QeWQ0leMzFSPJ3qGAjT3c7Tb1IPqmwhweL/O+JsxpJ8WApxVOvXw6FL2rwQI
fH5h0Tkzwg4C7B2UuzJ1K583pPTWTT/5wZ/03V8AE0Hd/FQ+vwsEOL/39p2R
zwnH/QcLBdg39ken8PmEJQI8Pa3glrWL4/0CZHf/qTH6Ee1PhQLUWTp+qHlD
60+xADterz62ZAvhMmn7sIQt7qPZfxPAUTDOoPtzal8nQPH04Kv+vH43CCDu
vSqzmwO1bxLgg2r3DRdTeX0TYM2YjxUhsdS+TQCYPt0i05v2l3YBlvoUPFF+
Q+tdh5T+7tYrDoYc/wzHvLeNCzSuED9y4dD73Wg7dRJhxXCIJgdPnKxK/pVy
OBw6n/DbPZHj5eEYP27vGvVy6l8zHH7u4yfs2Uz964RDXuO51gwZ4lc/HGUV
JapbdYk+wvHkl96xsR1EzzAc5hMMmoIXUH2TcPz2WPpkqBNhi3AojG6O9a9k
/yIc3VIudLfm86ZDOJaZDakN2k/YPRzaQ96s2ria2vtL+S+wemIwk+UfjlRY
LPv2kvQlLhz/9k1U3bmE1+Nw3PKqOTG3J9GThCP0kuGu1k28P4dD52iy7vwd
RK8wHNeiLonyoqi8OBx/XV7bfHpB9MvC0T04KkahmePD4XD/sbdjSQnhunCY
jlCv+9pAuCEcbyt3nnpnSO2bwuE5aOf2us3s34ajTlQ3cRvHC9rCcdWl3NSN
/aP2cPQO2Zl4ZBqVd4TjhdnRsJxtfP6JgLZE6fB7U6ovF4E1nSsiinrRfClG
QK/2z79kfRqfcgQSDo+pu6TO8ZEI/Lh6a7B5LtmDZgScjnx8oFLA+0UEfAs0
V2mMJawfAd3xHxXUN/L+EYHg2BE5FbK0HhhGwF35mumeuWz/EZi2sJ/6kNO0
vlhEYK2S97UTB/h7QATun2szct1A2CECD+qTX/nE0/roHoGP9lU/B0fQ+usf
gQsDa4unjaZyQQQObEzf3j2b6MdFoHZkUvnsM4SFEWisNnL8d5mwJAICK9F0
2Ym8P0XAccivdYbZ1H9hBDSmv38kX8nrtXR+XoVrOYWw/KXz+0/Ntp8c5zNE
YOZn/ey9jtS+LgLFne/pp/zk/TwCJSsTJux2pvKmCHTadlb2tgf13xqBhwfd
+2zLJHptETiWqpT+V5f3uwisWFLqnvqaxtsRge+GxaufHmb/NxL1TkbbmjIJ
y0Xi+d+B31fdZX8oEttHvHkf8JjmTzkSGs81rl4xpP1LLRLFx97kv8/h9T8S
Ba5fkkO9iZ5OJCoV3hTMqyF+9CORrqHy2KgztUckPpUkqtT1JvqGkThd/iT+
9xreTyNxoe368XWNLP9IHHg4c4Auz791JEKGzujYspHKHSJhJejVbPmE5ss9
EllLp7q2sT/iH4lLVfeenNjE+RGRUOjdrevuGyz/SBxeuD7/uQX1L/wPlkSi
4nifHsXMX14kBk7ecGaYCvFfGImHJ/r+ih9M4yv+Dy77D66MhGLQ/IKzr6h9
XSTmR/6WPVvP/kwkrpxYn309kHBTJPQPRV4Z9L/vaZEQWz+68D2HcNt/cHsk
znZpd9ixh3BHJEytFFSPWnJ+WhROTjS59WA3YbkorOg4Kfa3IawYhYtTM6au
Hk7+qnIUrh5rxdflLP8o/Pk5p/Mq9vc1/4N1onA94K18ny6E9aPg7z/jg30g
YUTBcZncYJ9KomcYheqKPnruelRuEgXlihLZ2m9UbhGFWYnD7Bu02b+OwuZt
96urHQk7ROFu1zVrlycRdv8P9o9CwLp1H78+Zf8rCitfywn3qxOOi0I/1Wod
u3GEhVF40lg9rMyT5k8SBcmvY+cWJNJ5LC8KOz7OMYnKo/N0YRSClQYlu2oQ
Lo6Cu1tB/ahcOv+URaHJpccKnakcv/0ProuCg9aL5ROVqH5DFAznRr33n0W4
Sdpfu0fYxj9UvzUKnoUrBRvuU3lbFNqzJnfWyiLcHoWbc0yrq4Mp/6ojClWl
0S51Vzh/Kvr/x3LROGxneDPZiLBiNE6r1dt4dKL+lKNxJKjxebMmzafaf7Bm
NK53Er4Oi+XzcjTctsv4uMUQ1o+GWsq5lz5hRA/RMKkaW7VgLbU3/A82icbH
7f57K5Jp/i2iYV1/U9doDPvX/8EO0bDs5NP94FH2t/+D/aNx6YfBssklnN8V
jeE5ToE7M6h9XDQOFEUv1rnI55FoXNmh1jrnPfEviYajd8KOPiF8Po3GqI8/
DZpCaDyF0fDVfZsz4T2VF/8Hl0Xjvmut1gRtlr+U/x6JsYf0WP7R+Dtkm/qI
NKrfEI0e6mYvWocRbopGH/2VOuOHsfz/g9uiccfgUXWUNeH2/+CO/2CZGJia
9ngwYx7Rl4vB9uflCgv20/gVY9C3f1m3Yfx9R/k/WC0GagbnGzqvIKwZgx0O
A12t9/H6H4PS7YduGUh4/Y/BtbXdprRf4vhxDO6VrDzm9ZGwYQzavCpNJ9jy
+h+DLa82B0fE8vofA52H/wr3R/D+L8V/Db+svEv7pUMMLJ+HfF/F53X3GIyd
FqfWUU/l/jFobY4adLuOz58xyAhtu5S/hurHxWB8RJ8hPzh+JoxB89pF46Nu
ULkkBlB316raReV5MShZvuCJtRXhwhhM/OTtMHUu7/8x8Gj/5DbwCOGyGLyQ
3ThuUi5/v4jBgAtyH8cNIf+gLgY3VJKWxMhQ/YYYNLZc/22kRfw2xWBP1dDT
r39R+9YYFP/MXef+hP2/GJxJ+PqoL8ef22OwoJtLe8Ihat8RA62iqqOCQXz+
i8WFzr8/nBpC/qBcLPqfHOenGk3lirGYHlm/7Foi+b/KsWi96njcVsLxwVis
2ep1oNaT/f9YvDrpaJSTSf6pTixknvwuG7qW/EX9WGhnDRvpyfmqiIXgc+e+
pQfpvGAYi4MeD1+sKiRsEovEXW7TI/+Q/2kRC88pcx59OMzxtVjoKogPqYWy
/x+LvINrN5/Yz/G2WPx1Lmp/vYD684+F+2l58wV8fhPEoiVB/tvyYmofFwtZ
E+/KMEXqXxiLhsoq+biB7P/HIqePY/p6Hk9eLFymL53jzP5+YSwcqmIUPqjQ
/BfHoixkQVv9Xz7/xSIwctm8JSHs/8eivt8zkxGXqbwuFpPrEnO1fOm81hCL
4OdTtORDiN+mWHTNW/xVT57k0xqLVWObZ8r3JXptsXg2LnGekPOL2mMRa1O3
dcNQKu+Q0t+wUzboBMs/Dgdf2u+T20rlcnEotdgTu3USxwPjcMO379IBt6lc
OQ5bv402bplM5Wpx+Hpxr6fvCcKacZhhZV546DHHC+PwdmrKyy7pND/6cZhu
vnv73eP8/TwObsP/7PgDPv/FIf5nW6fMnhxPjMMYl+GyvvPpvGoRh9suvfXV
VvD3tTh8tn+ffcyZsEMcji+7/eT8cKrvHoeMwntPnq5l+cfh2bGB763UOX8q
DjuW2YVNOUn9xcVh4ALFkzv5e5UwDl+0X494u4f0QRKHho9vFM/oc75PHE5X
uF3fWEHfbwrjsGvFoEelPhyvj8P524NGZf2m+mVxqKmrPakxg/qvjEP/XzWJ
Vb+Ifl0cBj1dE1uny9/z49DR42av1+MoftkUh3nrUn9Wfafvpa1xuHP87fX3
iyn+2RYH5eoXh07uJ/rtcfCLqQ7rs5XmoyMOvcKVu6gU0nleJh62i9f88j1G
/cnFY+4Pq+n2N4h/xXgkftr67UsZrUfK8bjra61fPJK/D8cjKnjMDb8O+t6m
GY/1Oulz9gTQ9zydeNR09R4hJ0P19eMxbt2GhS3R/P0oHh/X7fFdv5bmxzAe
Mz+aHq65zPKPh1XrreHLMkkeFvGwmXaiWKOO85Hi8SR15CS9cJZ/PPwvxHfq
vCiL5B+PE1fMRq3RovH7x2P+aCtF2R38/TUed/LG/BlnS+3j4tHT8uKOxUuo
f2E8DpeEeN2YRt+LJPHYN9Qw6VlXzk+Jh29fVYfZN+n7T2E8FhWs+WW6mr53
FcdjU7eSDfKv6Ht2WTyUam7uP/WTvg9VxiOuvMb4fTfipy4ePdzGld67zd+z
4tFrU8DCr8Us/3hULDTLrDhK42+Nh+c4vaeebiz/eLiNvNyop0n026XjHfcv
ZkQTyacjXnp+XCP/6APxI5OAC0OvnLQfSPTlEmDjsWXLO3/Oh0jAg9Ct7stN
iJ5yAjbOu77L9TDnayYgCxpHzDez/BMw6uLJiRVlVK6TADu9kXI+bvS9Vz8B
Mguv/lj6hPMnEhDaeOhG3AJqb5gAZMnNH7mO+jdJwOR9eoUe+2m+LRKwbLnk
oIwm54MmYKaOxp6nnYk/hwSMzKppuhBP9N0TsK58Y9QAeZpP/wRcPlW0xwTU
XpCA1ec/Hd1US+3jElDm7OXQPYe/xyZgkdXf9RcqaH4kCciRu+XzwYXzrRIg
GZ+WZR9K8ihMgHKvm6/2W7D8E/BM9rShhiXVL0vAJrO2/C9nOT81ASVGq0Ku
6FF5XQIePZ4X7rGM81kS0K79z/qViMbTJKXfXVjaj/PtWxMg+/rlvMyeNJ42
6XyJFU81P6T27QmoCzxr1vU06W9HAmq3db/+VoXzzxORes/gkgbnt8olYniM
S7xCANFTTETut/zK4xuInnIitFyWH3+RyflRibBMnyV324nln4hmuUW9nntQ
fZ1EzNMe9D5Vg/rTT4RSyfPachvO909El3Gj10YdovEZJuKZleuoI/KUz2CS
CO/npTeXcP64RSK+fjQbHpfA8k/E906a08JySf8dpPTWxf+YZMX5FolwTUzS
rb9H/flL+TH5mqT4g7+/JeJtU66W1hVaL+MSYatzukd0PGFhIka/63ZnogKN
R5KIkMjcez+6kj7lJeK17RDdrR1ErzAR781nHJ7O+licCI+Cx2mzRhE/ZYlI
lqt3XG/C+fGJ2Kw1POtjI/FfJ5XHTM+S1fdovA2JaNFbVJ+pyPafCM85VXv3
FBD9Vmn9xrjqf1nEX1siNl2ym+5cT/lP7dLxhqTXzJ5E89WRiG5Xq9oHvub7
J0n4afVIK2gB9S+XhB21y+Xe7uF8mCSUJd1P3+RF/CsnobHg+91n+6k/tSRE
3+xqbHqByjWTMPzDq2LVv8SfThLkym++CH5K8tSXtu+ybKO3PPGHJGzd+LOr
mi6tz4ZJKO40Yrt4P/VvkgSbuY8eO1QTPYskvDD9O69nGeeXJOHjpx0Oq8wJ
OyRhdv3Rtq57aTzuSXjSbc5D/R9kn/5J2HRhwpK5SlQuSMKNp3PPfKgh/uOS
UO/9zDhzNNETJqH78KPRp0yIP0kSjl38NsismeSRl4S9za6TsxWIXmESlMe3
/gkcRP5hcRK2afSpLJ9N5WVJWPRAZUKWC+dnJsHaoX3MyNHs/yXB1BpRu07w
+p+ELm8212bmUf9NSbjdc8qL4DK2/ySsyZoy4PY12r/akpBa3bfziBGc75GE
hMzfrTd9iV5HErYYu89P+sv5/8mY3vooZnY6yz8Z+7YYzEuN4XygZCifmrtw
32fCyslwOxu79Ncq3v+TcWuBnsrHtYQ1k1Hwdc1OYQ3H/5Px3mzhpR2c/6+f
DMWzE4fOVqP6SMYPUYZZLeePGSZDyynP9PklzqdKxkkFw5fyhsS/RTLM5nab
M7SB2lsnY/nSgi0DWX8ckjFvoewwPROq756MpjG1s3OKiJ5/MkpGNBztzvou
SEbQhP1HTZoJxyVD++/4JY9i2f9LxpGijIxnh6lckowLMQXYpMLyT8bMSO1e
9XrUf2Ey/qk+7VgYyfafDLnUFLOtvB6VJaMhytFneXfO30gGdrfaFgxi+09G
kkO07FgX9v+k/Fg4SzReUXmTdL5vz076dJPzG5IxOjutWLec93/p/N8XNTcX
c76rtP4x86GPjdj/k/ZX3vrP+jH7fymwFA/ZpsL3o+RSUNKx2njPY/b/UvDP
9VTaWr6PoJyCw9uKrd6K+b5CCuA5z3VSBtHTTMEJuzPz4zqoP50UnFs8xCiq
hOWfgrCdC+UU5dn/S8GyacPWhXM+omEKrJUHJG7k+1km0vrxV+N/L2L/PwVr
M2wTahdxfm0KnnWqbfm7m+g5pMBW68eXzh0s/xT8+iB6Z3qX9/8UaF9UeX6J
v/8LUqBq4rft+DaWfwruJOz3cOXzlzAF3gquXpUGLP8UzNyZdUz/EvGTl4Iu
D+NTnZ1Y/inIyM0L6/eX85VTMFUBHyyOE39lKXD/KHu1OZ3vI6bgx4xJ3TSi
+ftfCgxvLHDqf5zWgwapfJ6q2MRsoPZN0vHW3krOKefvfynophHQyfQS238K
YreJh/bn/JL2FGjW6gU4qPD3vxTUDvFfnbGa5Z+KwhFZK8L7ED25VAzYFD2y
8y/+/pMKwaDqqs9XiV/lVMxsrYg/78T3BVLxzSpV1ZTvz2imonXZxZ8OMXz+
T0Ufp/z6kHOE9VMxsfxTry7X+X5JKoZGB/96yvplmIr33voOPXi9M0nF6jmx
l56yflmkQiW328vJN8g+rFOx6uHWoebneP9PxfoDRrOXcD60eyr0VXLuzTJj
/z8Voyx6O/fnfBGBtH34yONvQPYcl4qBzbNNdJ7x+p8Ku7P39focJnqSVPyU
VzZezvl0eak4W6fVewmfhwpT4a4l0JdYUfviVDzZcWrP1kPEf1kqHGd9TIyR
Z/tPRdLnuowaQ17/U1Fp8+ToxGbarxtSMXvvjaJ1u4leUyrCbtui+DHbfyqc
Nr/fYyrL+38qRH5TUz9FUf32VOypnjLkoAyNryMVV8wTq/Z3Z/9PiINHRt5c
8IvqdxFC7s36IxEJvB8IUZIwev9uR6qvIET9ZgcH7RIaj6IQnXfrvFg3jMqV
hBjycUbHnXTy95WFmKbQ3dBvL/WvKsSg4/5jSt+Qv6cmxBXRJ8EGFao/Sog1
qbgdNY/9SSHkB243PMv+hLYQvxsTxjiFUHsdIVwStVZo3Sb/Vk+It383XFi8
nNrrC2Gv0NPHhO8TzBKi8MD8mbN+cP6uEA9uXLeJe0d4gRA7KxtHdbiwPyrE
2p91o6N2ETYW4naL5/558lTfRAjjv380Y72Jvpl0/MrNi6ZPI3lYCFGTf6NX
NudzWgrRe+DQH+9qeP8S4viw2ZoHltJ82gmxYk+fyTYG1N5BiIfTBu4pP0/Y
RYi9vY6sPDGC8ymFeKQ6zmHpIpp/byF0/DrGXqsn7C/EqMq3O/4lEv/BQtgd
uBory+cPgRC9nnnJzCii9SJKiLvTn2iEl9F44qTjqbhUPGQ44SQhfKo0MayQ
87WF8N6Vt97lMs2HWIjwefYrjBYTlgjx4dqSyl8Tqf42IZ6PebX8+WfeP6Xy
N1m+VqWe+MkXIu/+ohedxgjJnoRQtg7oHrGQ+D8ohH/GOZOvR+l8WSzEFIXy
eJP1VF4qHf/9DE9JA53Hy4RY1rVJo/QH4Qohxmy8IFfVie+HCXFH5WDCezPi
r0aIqk0jp7XJUj5wnZT/06GRW0Kpv6tCiCa3mmUcp3ztBiHuPe1lbjGa9PeW
ENf7JB93jmF/XTpfv00bja/T+JqFKFYTT3bsINwqxMmxKdd2DSV5PRNiRp7G
1csG5C+3CXGh+7pLbXy+fiuEY/z2TIU4zmcTQmj779MYVSr/IsTHrarGDxR5
vxdivcXlRT8jaL34LZVnUNfcKI4nyIiwZ4//kMMmpI9dRNj+9UiKpCfpo5wI
6/4Mv768iOSpIIKs2bKwSR1ET1GEJL/HH8d+Y/sXofLDxobSVD4vijDQdOsF
IZ8HVUWYmWjzKrCE8+tECC0yNE6LoP5GiXBo/dftrZyfoinCr+sVXY6ZE3/a
IrwNfq/6p4LzkUUojfCO31xJ/euJYPvbasq0SI43ifBz74ErNx0IzxIh+2XK
kk/3+P6SCD5zd3ar6UzlC0Q4r6ZYZHqAzyMiXC9es1FuH9U3FmHq7t41IROp
vom0vnjOtyOdiX8zEdQv6294Gsf+ighvgj+8G7iOsKUIu3vLnGnw5/ilCMMP
phj2rGD7F6F94erGKVrUn4MI9k+PjyzSIPm6iNCcPzouyJrz6UVYtkS9MZzf
F/AWQTmvc5KqE50//EUYbHJpl2Ee1Q8WweaZUKi/ke9vixBy1vHmryHUPkqE
nOlfEgbyfhEnwi19y+ePJlD9JBGqN4z2uMv3d4UiTHesqCk+R1gsgkn51+q3
u9n+RXAM6Zy3k8+b20QQfNzQspfL80ToNKc0Q3iO7C9fBK+HUUY6v6i8UIqf
r+x3eC/bv3R+ttR6YDz71yIcmYCiQVeo/1IRmgoe/r7M61WZtL/Rz+fvHUu4
QoRwy6LDA+r4fp4Iwr2OMTHWbP9SeoPGTbRwJ3uvEyFO427A+btUflUEs5sz
J1zkeFiDCJ5rSzLvn6P6t0RwzS6dpBhP9tskQsurBxFjxhJultavW9B0nPtr
FeH93xZvYRvReybVl97D5h+K4niOCJPass9dUafytyKIbX8f8uvJ8R0RHjv/
SVwaRfiLCAuPfHWZGku4Q4TctKKvny6SPH+LcK5nvMaZ02z/afj90zQ8pC/J
v0saWn2iCkeGczw4DesGNt8ddI30VyENf28saf2qz/t/GsZN8dy1fxqVK6Xh
TUJ7r3tL+LyQBteBGVbbrlN91TTM9P3+eNIWvl+QBuOZx1rtgqn9qDSsEM+5
L1Sm9ppp6LzixgE5d6qvLeV33YM+0xXYv0zDHY2yleUWVF8vDVlpvx7tTqH6
+mkoO9aYoTeM8Kw0bLKX2fb4JZ8/07DX/KLSbRXqf0EaDE8Z9EvNpvqGabB+
+F7bdAL1Z5wGy7Pznp7m+xUmaZD7VN6t3ILKzdJgZ656a3Ulx6vTcPKmeI4v
+8OWaajTSmkLa+b7kWk4cDCvNlaOyu3SILNwhfAAfx9zSMPzwdkn4Ej+oUsa
LjZsuN99B9+nTIOemoabIp8HvdMQWP79wxDOf/dPg/be+f+6f6PxBKdBwfCK
z4d/fH/2PzgqDad3T9nV0oXqx6UhJme0Xm0R4aQ0NMzICnzJ/p8wDQtPOZl6
GFB/4jSo6JssieL3VyRpcBYtieqXQ+Xb0rDmoFrx5318vyEN6s2+r+4PoPUq
Pw2nxCNitfh9ksI0KA6wvLHpA503DqYhJPr5ojsviH6xVB+7GI3rKCV+StOQ
tC9g0sE77G+n4dnFswddZ1D7Cqk+OQuH6G7k+yNpeNxjnuevMKJXI9Uv9SeL
P50nfuvSMMtzrNHD9VT/ahqWy0xo6/6M4zNp6Pba7F9FGeFbadDwff7pzi4+
r6Vh6vPum2sDqLw5Dapw+VnE7620pkGrw6a/aB7RfyYt71VXV7OG5qdNyu9L
6y7HW4ift2k4uvhb9BKWf7t0fGe3rLmnQfrxJQ1m5mGXvpnQ/HVI9WnVs2N/
jlP932kwGbb+xMh8vn+cjhEbXT7b61F5l3SYRsq2yY3neEA6BBuctp0SEVZI
R+TB9fVekRwfSEcPm5SOxnzCSulQd3s7/lIG1VdOx+amfJkAL8Kq6Ri9cvLr
jV84fpCO426fNgc8JDwqHXcKn/2oHkv1NdNR3VZlcuQqlWtL6zvNVpDn+186
6RjZ6VnmkkNs/+m4f/dPujXHZ/XT8fPr46MnOR4yKx0nnkaNWteX7f8/eIF0
fOtFmz5wPM8wHR/XW68q+EbtjdOx7Y2OtkMvvu+Yjgjt8n13igmbpWNAT2GF
j4TPq+mI2/jYuI6/X1qmY8bLtIkhDXx+Tcc1y57munx/2S4deywdKnsu4Xim
tP9ndq/VBhI/LukYOzbisP52jm+m45Dcgjm3w3j/T8ebW+MmzgCfd9MhOi35
vceL7V86X8nzckcPYvtPx77o+UU3R7D/n46ueiNOJdZReVw6Vmb2XaTG962S
0pFpEr6hjr8XCaXy+ntpV8Jc6l+cDifPZ+rz2b+XpKPwSJFVOb8XsU1aP1Xr
zR8J329Lx9OzuyafHknzl5+O0MQu0See8nk6HaN2u/2yvELtD6bj89fpt5cW
sP2no4vOgZTbd6h9aTrWhjy0UrrF9p+OI34BipY7qLwiHV8HtXWP5nhnZTpm
Nfe7IjOX1p+adMj9OnVKtzefx9OxINZ1mH8vtv90bNg+Ah78nkhDOlxHTznT
eI/tXzq+0QuHDasne2hKh824/l5vJtP605wO/+sXHzn15/cA0pG4ptg/PIra
P0uH363D6253Ifttk+rHvlMeZeXE39t0yC+cP+TGLv6+m45L7js6lnK+w5d0
tKk/LPENou/rHemof5E95XYktf+djuLsTtcnTmf7F+NM/W741RG9LmKU2MgE
aJvTfMmJYeGq7HqnH9u/GF++fanUa6H5UxSj7IWseUY81VcS46tPerEZ379T
FkPj5vcmhc1UX1WMZ8FpJbf4PquaGPUz31lZOLD9i+Gr3a/hURHHk8QYODRv
bIkRjU9bjKFJSwx2xPB9bDFa51bI9fhK49MTQyHyc8V9vl+tL4ZsWuBrgTvV
nyVG74U3/t36ze9dSccnX/BSgdevBWJINr+W2Z5J82coRnNL46T9ekTfWAz3
SS+3b53O9x3FqBiwQRwYQ/XNxLgwNP12bRXnq4ix/Ij7JJVThC3FmOF95MrS
Ms5fEePGkhW2nc4QthMjKU9BTSWF7zNI+Tt4/8TQw4RdxNDO1R7StprvN4ix
+N4WD3Ulyu/xFmOBavmIi3aU/+EvhpxX+NyKP1Q/WCqPXWkPZd9y/pO0/rxZ
C1KnUP0oMVokvaJbYjgfVoxR73Fm4Q3Kz0oSY9yoo7/cyvm+yn+wWAyzNQMq
UsWcLysdz7Bzzz4pUfk2MZbFXr9yZTjnz4rxOz/fKWMy4XwxfLZG2UdzPl6h
GDbT3JcFPSZ8UIyxeZrl42r4PpAYbS9eCMbyfZtSqXzsDroe7Ur5a2VidNv8
62P2Uuq/QoynfwbsbDrN+VdipK7db/NSl8ZbI4aBZJ2ZTjDhOjG+LdIaL+5M
7a+KMVNly+JePnzfVjpflgl5apyPfEuMed8vHLAvovZNYljaX8uYE079NYuR
Pe/t59YtnL8tRtBhB73d30kez6Ty6Wx0XymO6reJYdqwwW5FX6L3VmpffuWd
bev4PpcY/WpU9GKjCX8Ro9ZfM3TwZMIdYoyeKT4duJvo/f4PlsnAryFmM/P5
PaAuGbjVyXjL0318HygDX2d8GX7cnbBCBvYoHBKmfSSsmAHXUPuqKDHpl1IG
tLSPvJ98j7ByBjz7ts+atYDGp5qBDX5qN8YXkT6rZeDVM437Vfwe4qgMXOyy
6pHiQbIvTWn97NutWaz/2hlYVqYjKuvL94syYGY/7EyuGWG9DCyfqWuwS56w
fgae37H0yG8i+rMycPdf0dgev/j+phQ3+l2t8iV+F2RgbUJ6s1cM30fIgEPH
zWsrPhA2zoB42OXRYydQe5MMPDF+tKfbLZpvsww8HnFi820NzlfMgHfX633M
2L4sMxBse+2UxnLOX8zA7s2LL7hxvpZdBuaH+I115fdPHTJQkPTXf/M4wi4Z
sPyu8OIAv//hngGT1G9P3d4R9s6AnHfhHLv9bP8ZEAUFhXl+JhycgU+jLp3/
PonfF8xA8tdT9c+D2P4z8FY+J+x/+heXgZsmO/9cXkQ4KQOjZoZf8JlKWJiB
uPk3/T9eI/7EGfgYHzbrkhFhSQZGCCyEr/m+6rYMuLQ89789i++3ZcAvT3tK
Fb8vmZ+B/FfeIctZXwozMGXNjtf9bAkfzMB694kTh08kXJwBSc65kZNCCZdm
YJNrwX2db3zfIgOjJ+w54htMuCIDfQPUBeP4/bVKqX7OmfTguByNpyYD/a6b
GegkEL06Kb/fPs5K4/u+VzMQq9xjjr46v7chna+Jv4924fuXt6TylVOVV17M
+ZoZGPZbWDrzDvXXnIGFU8VaBhv5PagMfD6q0UVjGtt/BnoX3laYH064LQNL
T66dWCZL+K3UPg6Upchf5vu8GQh90+nOlhdkH18yoHn/4bBNKsRfRwYECwZb
tYRR+98ZUB1qqOA+mu0/E/I7pnYdIKLyLpmo2RZ7oDGN7wNl4mXLDf3nvN8o
ZMJptUFrvCXnh2ZikNea5R9UqL5SJiar7VLy0mP7l7Y/+lV0/Sjxp5qJZTq3
8m2iOX80E9f/rr85Rp7KR2XC6KrB0L2unE+YiU89rs7V6Ur1tTNxuz66RK+J
32PIhEHEbS2L74T1MhGmbRR+bjW118+Ev0Gn1PuDCM/KhMrUMU4T/Pn+fibq
b9rdlp1C/S/IxLxz7Z5a56jcMBM/fYQLm/MJG2fieH5Jd/ElomeSCdO4yEfi
11RulgnlB1W9I9fwfcVMrFaNbYng+9OWmXjrM/v4fDvyZ6yl+EpJ1aUVVN8u
E2+C+vd25vtkDpnYuHTNzSWMXTKx/ox/c8dFwu6ZmBkVvjR0IPXvnYltX70l
JpGE/TNxTK/qrqCW6gdnosjx4Yp1nJ8pyMT8sU7qJXxfPSoTOZIw83czqH3c
f3BSJqzvlscf5feOhJnYEnN18ZUcwuJMaHtG5H/l9yolmdDrnVvrNZbGty0T
C/ZM3wQ5wnmZON+UZv3mMLXPz0SpV1mzgSmVF2biRHWRzYRFVH4wE7X9T8jf
fMz366T6ouw7QJ3HX5qJpynui0YeIFyWifyfbs/W8/shFZn4s7w5pqITv6eZ
idjqIrOrzez//wfXZeL0z1OTG+IJX81ER/5pe6tI/j6bCce3khu/pxC+JZV/
n6lHQtnfbpLKX9Pje+wE9v+l412dXNjbi7/fZmLR3Hftc/uR//ksE9+Sgqal
3uTzfyZW2s7sd0uH8FupvM36HB1eze85ZWLhU6t4GBH+IqV/PlrJ4x3R78hE
Y1FG/IJ9hH9L9fte7ED3JPb/s+CTMOGp/lA+/2dh59NFQc1+hOWyMLzm7IPG
uYQVsnD0quY6Ex0aj2IWXjmu2PmBv28pZUHPepqs8A9h5SzM6VTmal7O8b8s
uHm+jXs+mON/WXAJXh62szP7/1koPmYeMXIb55NnofS1stX03dS/dhZ8j9jP
7DjI73FloUtEnufd0YT1slDmlu1gIuL7plkwuXdlUe+TNN5ZUvom56N6a3P+
QRbsJxpN3eBF8lqQhQ19UtrPKZB9GmZB1ex+VqdawsZZ0O0iXBbkwO+9ZCH3
99KwkwfY/8/CnottX/eWkP5ZZMHuq/HmMYOpvWUWBn6reBnA8rDOwpm6N9Ut
zkTPLgunzcZ6dn7F+QxZ+Cv6knOD4zEuWRh9ZYxl2QPOb5DyN1T7zbUEwt5Z
KG99+TrqOMf/stDjddunhACSR3AWDtjU5nZV5vy3LCi0lgxbuIPaR2VhfcKL
kTd70nzHZeHLpL4jrc4STsrC3lMLx/zk+KUwC3eqOwdeUCX64iyMEqV1PbqT
4heSLAzdUvT+9kiKD2zLQtHDng1BEZw/kYVDemE9p06m8vws6Du5OZw4RO0L
s7DRbcy2EFuKJxzMwm6Tmy+8DnF+ZRZsr1ze+TOV2pdmwUurp1L0Tc63ycKx
dnuj4PNEr0I6v78u9+vzlvPvsqARV+Yuk0P810jrRzqViv5Qf3VSfSr3NLMo
4PO/VL7bduZOFHN+ZhaWzjV6njqKz/9ZaPu4dskN/l7SlIXlI+RuVXM8vjkL
WaMGTnj3lr/fZ2HHnOmaLaM4/ie1nz8TdxqcIf7bsmDwRMZxlCfH/7LwfmGV
bH0Jv2eThVXX7srsiSX8JQszXhyKfzWN8/2zEBof2DE9mL//SftrPhAmy/uX
jARNGcue3FhKuIsEP9Jknj47yPu/BC1vSmpye5H+KkhQtcYhboAR6beiBDfU
y9Z84f1RSYJOkY6FJaaElSWY/mF9/JEf1F5VgvGyTwuDnvP+L8HPp8ovFnG8
Y5QE5nta+1vMIv41Jfi+yijwXh3v/xI8MN3j0ceDynUk6B2oWeE0nrCeBOuv
LN14ai3v/xK0HcY1STdqP0uC05u6HOjpwu/bSmBfsa+pcjnv/xLErJw7MIXP
84YSbFwbm1vH75MbSzD4YVX52O+8/0vg+m3bFVEtzb+ZBKMNmgOL+P0NCwnu
rlrU/ZQH9W8pxakzsnSr+H0kCebc7TSr+zU+/0twMsK/erk81XeQwHN83clK
D/b/JejfqZvRiEf8noi0fea11rwGPv9LUCh6lar0hPr3l+DNG8dZssf5/C/B
yFLjSmcej0CCmVi5UZ71JUqCb82Djkfs5vvwUnmevvfxhCrhJAnmmzxquj2E
+hNKkKxwb8nlSPInxRJ8jXYceO4h0ZNIIPY7pl/Sxv6/BMJk9RX+jfy+mQTN
TveHrNtCOF8C95LyDe783nKhdLy2vdSWLSd8UIKoH5PnhrB+FEug+XrPYO3X
VF4qwUfNMV2GxrL/L0FPBa1XPp7s/0vn69uIPmo32P+XQDWhb6HMZuq/RoLN
FaHuNs3s/0tw/eOn8W38fsVVCfzc5lQWxfF7SxLMaxs87zrfd78lgW+PsBq9
HL6vL8GRt1/zdPh+f7NU33aOv37pG79PIsHtPtVjj6URfibFvffOuuREuE2C
2m4PEza+If14K8GlpEO7FP2ovF2CT/IHQ92EhL9I8Ncnw9k6hnCHlP8xzoMm
GlP/vyXoPnnX/PGr2P6zEVv/4vWFsWz/2Qi0TisutyJ7lMvG86heG5z82f6z
cWJXY9WbFXw/KBvDCns0nrIjrJSN7X+HbvZ3pvrK2dj77/nZih5UrpqNkooq
BcUwzh/LhkayZWOgJpWPysYnw3Fq9s94/89Gj2f9L/d6TfuNdjbOrFaaWbKT
v/9J+Zmq3+vwTaqvl42Mc0db/OL4vlk2fOcfC3tjTXiWlB+xumZHFu//2Rjl
te/rIn6Pa0E2XrluPlgdS/uzYTYU5ywbc7Q/f//Lxoorr4eMXcv3U7JxUOCz
O345YTMp/xHdA6b1pf4ssjG/6tylnd14/89GqtdpzzW/ef/PRmKx6oz2Prz/
Z2NS+pgd94r5+182BCvcqjP4PpFLNlRSbItNOX/TPRv+3W7o/uX93DsbRUNU
VmhEcfw/G2fvGnkKtYif4GwIZ73O9D/H7y9m47fKG6tJGsRfVDYKXkTLzfIj
fY7LxqwuivHDqtj/z4bM1rkbS82IH2E2LGd0bxxhSPyLs5G/0Kwd6mz/0vEq
dGv65Uvtt2Vjq+XoHuJIfi88G+k93hnu8qH6+dLygusBxp34/J+NW0fvZZVU
8vk/Gwv3uX3Vk/D5PxsJDnfm54+h9qXZ+LhtScu1Cvb/s9HW3s29SZ3j/9nY
8envcM2J7P9Lxz/FaPD1U1S/Jhvq+sGDFvF7OHXZ6N5nRcoGfn/6qlRePV7q
7rzL5/9sHJiuK35oyfG/bHj+kfzVbeT3GrKhM+SkTXUe2790vLGLT7+yYfvP
Rotz5cFHJlT+LBvma3T7S5LY/rPhZrDHbFIpze/bbDzSt3zqo8r2nw3v6Imp
+zbz+T8byffOrn/hyfH/bGxK8TuwvjPH/7Px7GHohBlb+P2PHIzW7Jm/9ALb
fw4SI8P8nnTn+6A5WPfFfrHaKvb/c5Cb8E9Jhe+PKubg7Ebz32o8HqUcdD9e
+ntuLz7/S+mttRVv5fftVHNgv7zuRfcIfm87B1++fU9f+YTtPwcD/wy5bPGX
4385WPyxYN+M0xz/z4FgzSi3bN4fdXIgb6oo+6aB4m16OSi9sP3N+xrC+jkY
5+Te+sCV+p+Vg30jzXT2TOT3Z3IwbLxIz+Q40VuQg03fRy8Z5Mnn/xwEX3VO
2MTxKuMc+A7rr2JwkeiZ5MBheu9VMcf4/J+DwYoJnU8fYv8/B8rbWwxUOF5j
mQPhDpWrw9T5/ZocPP/3eYzZBiq3y0HNvNaQb7yeOuRA8kHX4hy/t+KSg8yR
y1btXs37fw4MfspNbjQk+Xjn4G+3dOUeAn7vKAe2CtuM+vH/pwnOgfs5ycku
/N6rIAfRIf3uNPL7Y1E5+Fyu9v5UOb+HlIOIFcszXr8kfpNysKMlJ9y8H9+P
ycGfpLtWjRzPEeeg0XNp1QkTPv/n4Mlq1a7q80h+23KQ8lbL3JPfl8nLwZIh
/adfekH183NwX/Dp+sxP/J5ODoYbbc2v+k78HcyBon1crlkS7/85GLH+boPy
YqpfmoOnFv1rvS/xfdsc3DNxWViVSvxV5KBn38mfdnnx+3k5mGbZzXsr+481
Uv1N2Xmua39+j0c63xPEgyLPE/2rOZglF2dkks3vM+Vgs3rloPNeVP+WlJ94
peyXJrTeNOVAbvmf6qPn2f5zcCRKMrKB/dPWHCwfuefkDP7/EM+k+jBwaU0m
+zNtUnlM8H8yhOMnb3PQY/aOKO8zHP/LgaOZSqGkkOTzJQcFybFuqha8/0v7
f7YsadwOmv/fOciP+Hm/O5fL5OL3y94TT/B7ll1yMfvT+cnbNxB/crl46uD5
eiDvzwq5WH6n9t/1PvxeXC5ur7qaNYnv/yrl4tA2Wwunvez/5yJP/fms83Yk
D9VcHIiJfdfDlff/XBg02P67foPqj8pFWcnToX/1OP6Xi6WzAxeH8vtD2rmo
XK3y9Tiv7zq5mBWw3jKL37PTy8WuVWs2eoWy/5+L1It3O7lP4PhfLp58V139
7jbfP87F/rf/Xuty+YJc1N8sPjVnE9mbYS5sbfTiHZdQuXEuXM6KjzQY8P4v
nQ/L4OJD/D6YWS4sVq3LWmXP3/9y0eTur+JiyP5/LpTVpyT8vcD2L53/Y5oq
ZX3Y/5fye3nVw+6+bP+5uCE3IXEn38d2ycWZOPUpOfw90T0XH1p1/RV4vN65
GFTvFVvaje8752JOW6+R7zJ5/89Fn84D4pX5PrYgF6e9n0W/Y3lH5aIa6RPv
8f3suFzkl+zObmD5J+Xiyvz90epHOf6X+394Ou64HtxmkpUks1DREBKyQpIr
SZFkJSTJCkmlX5IkSUJWktR375GQJKuiJCEkRUiSJJGRVcn7/HH3/nmfZ93d
c89zz7gBgbdbzEU3cX6T0uBX/a20BqInJQ0+r3c0O3SE1n8anGscpNLOpfie
aWAcPubOBXqvk6SBlfeX1+303qtg8qhly//0h87/TF66nn7oPoLe/9LAs0Cs
jKXzblYa7A3rUm7rj/KZkwZOSVv2775M739pYPl0R94SKfnfM3lKiO35+gSt
f0Z/B99VZyTFY0iDpP2djw1qwf7vp4HL01M9M+h+9CgNZo0zqcwPR7g8DcLq
NpSuLsL+nqXB7uk3NAYcpf+/NNg27pEk+Tm9/6ex8/CxpesNUR7q0qCs7brt
Ky3y50+D3MeGZd3o/N7E2jsd4gjpPP0lDSZk6q3NovtgC+tP959apUPxvtIg
8uGZS79NEG5Pg5R9Bwrv0f1cgwPwtFdMUDvpfw4s2mFh0seL4gFwQLlHp+mX
NsI6HIjYGKaVGUnxATnwpWbhxlIbLO/PgalxPvJQJel/Djypryrc+Jn0Pwd2
FUYJJ+iS/ufAcke4Ps2b3v85sG7GRY1d3+n+z4HHI8MKV9F7sxUHeisDdoT3
w/bWHHj28kNo41C6/3PAKXFX7hhdhKdywGSKX58Uisdgx4EfgcKn2Xfp/Z8D
mVWBWX2Hkf7nQMe4GPFOC+zfhQN3j58/HrMB27txoNrC5WVkJOl/Drhe/7d8
/Dk8zy7hQGzvaQPvlSF/vDhwclWf07rkT+PNgcpUx/1amyl+IQccH749OYBL
658DGQ8OjTteSf//HHBRVrft2IfrJ4ADLV5nZ1UPpP9/DjQ9db0805L+/zhg
3jfa1XAlvf9zIKDJ+60DvZdEcmD9hi13mufT+ueAqYfptDWLcL+I5YCb0dbO
GyuwfjwHivR+j+l2GeEEDrSveraqOILio3Dg2OrToj70np7EgW5/V2n1kuF+
k8IBs093DLaWIr4cDlyO0G8Udaf4eRx4M17n1942pE/CgbTwjkyfIFr/HJjy
NdXCpYPe/xi/TltVd/tA+QA4cPbmm6H2h5D+LDZeu/cndSjpfya/Yvc5nSh+
yHUOREdO0S+8R/qfAzv/u1yvTfGNCzkwbvCUPBM6fxRz4O0/PjeZ9Nt9Rv/I
yWF29nT/50DX8x+2RzmgPUA5B0KPKybMi6F4XRxosPKp2KeP/HrJgUtaYwqd
ptD5n83fEv3v04fR+Z8Ddgcc4oXh2L6BydfQzG5cOh83caD8q3jfm08U348D
+XcT0sadRX60cOCzL2dvYgPpfw7ofalxD6si+z8OzMt8Z3pvMOW/4MK8YZ36
Bc2i/z8u6MaXN7u0kf0/F4rTWs1S6T1fhwvnZ1cFxc6i+JBcWDTl8aBDPij/
/bnQ48aTTAmd5wy4MP+/lffH/8L6hlyYfM1j+leyZx3GhX4azqk7fUj/c6Gv
ePOPL22k/7kg9a1SRuvR/z8X7J90u73VhOx/uFBhtGTl2gCUn0lc2HfQJanG
BPfTqQw/rcRxhyvo/Y8LB6RnVyfSex9w4d+0q2t6dcf2TlzwFB8p1k5GeXPh
Qr7GNZOX70n/c+He18TtmY/J/pcLXo/2Ofw9TPZ/XKj8vl5dZkv2v1zo9uxC
94/eCHtzwS6mMbLpBul/LljVZKivU/6qdVwYEdys2OGF/PfnwtE/XSv1nuB7
cAAXLrZc+3hBQvZ/XLDQFtyP/orvy6FciHQJ2D5uD/m7c+Hch4bsz5RPL5LV
b3g9/cQKin/Bhego3aK5GTg/sVzYcWnlSvM+9P/HhfuC4twasg9M4EJIjGbA
PE16/+fCjRMdp44J6P7PhYenu4yQDEH79RQutG/omDc6AcfnsPl68LFb4kqy
/2fzIY960n4P43VIuHBKey5v3D+sr+BCzuNX3DlFSG86F9okoa4zz2L5eS6s
tZmzTPQC3zuyuHDG+snj4fTfkcMFD3fxe1dTev/nQuKbKcG7BeR/zQXFH+Nb
mVewfSEX7uiH3bmVh/WLueCdWGfyuwH9D+5zQTVth9Ef8q97xIUT1u9Ch1XR
+z/j18aBa+9eI389LrRUasTdpvxrL7mwO6jm8ov3lI+NCwuPLi0Np/yNdVz4
+KtUNduB7P+58GeNdcmdAYhfExdy3yw1SRtD/n1MPt1GH3vwGvNBtLByz02O
b05SvA8uvDxfmFQ0CP3j2hk/9l/K6tuD/P95UHn3QsiUGJQfLR40NgfvMDMm
+18e3NS8tSBrCtKnwwMH06L1j60oPgAPvssnXv+bgHB/HuzZFCX5HIT8NeDB
kOu5GpMvYrkhD7jzFKKAMIofwIMJs/d7PyB7VXMetOz7dCAsDuMDjGTtbY40
R5L9rBUPas2HjYndiPyz5sFpA3HyssvIv0k8GP99tNXxm+T/w4O4mJnhMlfM
92bHg0Jl2u9tBynfIg+eNG/8cyIb+e3Eg5+fX93ZchjLXXigN0hjeTHlR3Xj
wafPq668p/8oDx5MbFt+YOcOpG8JD0yXvqof/oTiFfDgmm77vhki7N+bB1m3
XAd9Mif/Hx5Yd1tsKE7F+ut48NTh8r6HG7G+Pw+C3nKmV4xFOIAHeSHf8rKb
yP+PB8U/R8l5XohPKA9KDb6+iN5G/388sFXk9efqI36RPNg73zYk1YX8X3lg
sq5qgnU2+f/wYOFm08dz7bB+PA/GNpwZUDYZ5T+BBzs/GhqcMib7Xx4EW794
Wi5A+UjiQcX04HuX9yOcwoPLl1JGx50j/x8ePOvOdT9+jd7/eHDAxjFvIMXb
kPCg67K1DzSJHwoeaPZ5fm5WCNKbzoMGF6khn/zhzvPglMGGGz7R6H+TxYNR
Jifi6mj+c3gQkXfi4NHlSN91HjiN9npv+57iL/NgufWXyScnYXkhK++9wGAw
5Tsq5sGFpSkpz44gPvfZ/L+/u2XMVYwn8Yjxc3RibkQB0lPOA5H2jFi93RSv
mQf6GXt0dnNwPl7y4FF5u9k7iv9Rw4Oi5b8lvRchP+t4MN1E9voL/ac28GDy
1x4a7dnYXxMPZCbHFEsWk/8fm78f9q0Pab9s4cHU7l0yz4iQnt88OHvQ7urL
ZtL/PLA8Mq53RQjFf+bDqHs/an+MRfy1+JB3uE/OHfJP7s6HdTvXj+U9Rfx1
+BCrV99Y7E/+P3yQDnSc4slHfvbnw7TnDY8sVeT/w4eMcifzqC04viEfKja/
f541h/Jr8OFyGWfbjnHID3M+fEw38eqg/IMj+bD75f7OW+7S+z8fPhzfo7vJ
gfLx8GGZ3Y+eNbGI7yQ+hF+PFlx3IPt/Vv9tVJVNBcqPHR+0LpZWXHhB/ud8
6N4SuWgx+dM78SEqVn/wfyspHh0f7tt8drxpj/278WHvH9XR+Az6/+cDdI/w
sZKS/y8f3HQGPLDsS/qfD6O/Lx1pf4/sfxg/fk6XuRfS+ufDjDnLXjXokv8f
Hxw+LrorbST/Pz7syep0766a/v/5EJm070oQ5a8L4sPBYJdLAoovF8oH3+V5
Z8zIXjucD8OOX7/3nuIrRPIhjada5BlO+Uf4sGZEf8d7m8j+nw9n+v0ekscn
+38+dGqranOmeCsJfGjzNz/Sje7Dx/kwz2vbv9BVtP75YNOjw3NPGvafwoec
6hUPZUQfhw+nB43RXOpK658PtfemNWmdRFjCh+F+4pyFkdhewYcHjtyrlXLk
Rzqj74etqLcN5YPhg/DPVf4ANf3/8+H6l40+gzUp3hIfvC3ej5gYQ/qfD98O
DN3hlUH6nw9DRsz4s+8KrX8+bNB92nvrTorHxYeFtWdre1rQ/z8fxtncfnQu
nOLz8CF1ZQ+9q9GIbzkf9t+WRaYR/54x+Zt1dsqebrT++VCcMtlhbCO9//Hh
i95iJ2cj3F/r+BB3w6gcrtL658OWpeMf25G9fRMfZt22W+vXRPE9+FCzSv46
kYtwCx/UK25ts5qB++FvPvDNZ8nmPEd+tPOhdHBt9si1tP4F0M9usG+3brg+
NAXQ2prl+9OY/IEFUFlrxUvpg/h3FcCLKbM/G5vR+UAAnRtmbmyh/GXaArg6
Zr932gH6LxBA712+djv34vzrCuCVr1+fRU+Rv3oCWFAcNK44FOnvKwDFgpLl
gXvpPMHgT3O6OFH8roEC2G02YNLCHmRfJADjEqcufMoHOlgA3y5nuFdeQnwM
BbDzvM3MjiUoL8YCqIrtG7x9L8UvFEBqR72f3jfsz1QAW+LsX0wPQ/zNBaDb
fX/k9edIv4UApvAMP60Lw/U2UgDFHpbTPg3F/c9SAI6tCfE/Z9F+JQAdl2Un
l27D/scy/s7W9kyZSfZLrDzRIHoTnUcmCGDCXZ2mAorfN0kAY3WKH1bTfdxG
AInGotY3c+h+I4Ca/B+XSmJxfm0FYGGqn3J9LPk7C+DP32Gjfk1D2F4AQ7M3
XD3iSf+fjF/Th6X9iEb6HAWgTK5uunEYy50EsDjM9c7OpVjuLIB7tq+8bggp
XpsArE3Eb/pQvP+5TB5UdqYmzeQvIQCPffnNcxTY3l0A8YtX99skI/9pJi8u
rZ2203vkIgG4SQQOCrofLRFA4/1TH4a7orx4CmBT8qZBQ+NwPr0EEFUQLpsd
h/VXCGDNkhPR50bTfisAQzvH3Pu3cT59BGCa4a5XQvFJfQXQDnxeih3Ki58A
5t8Jb+rrRv6YAjhmYLyVewjp2SAAQc29QUdGU7xBAcgWh/M8F+D7xmYBTK0S
m2w7SP7abL4OSKT6GxHfQAG87gsZQeb0fyOApsFTfP60IhwigBl588+Zqek8
x+S787PUa5uRnjABaJ69NXH+LaQ3XAA7Epp9ztxG+YgQwKP9SYPuBtF7jwDG
PB39z1qG7aMEMDJmwPgl9N8Yzfgfu0Z6aBDiGyOAo2c6ncsk//NYAVzu8WN3
1xfYPo7xa2zHNs819D7E1jc/btkmDXx/OSSAJX9ff510DOc3QQCPhV5dn7Yi
fJStlxO96v/pIf7HBcAt2WS12xffHxIF0NBj7b6Qgcj/JAH8GB3T17Idy5PZ
/K0MafsyFvmfIoCSFf/ujUxHfFIFUF668t08ys/NEcDTs62DbSjeJk8ARuGi
CznD6P1ZAG2rVCsSc5HfIgEM8/y+f8woeo8SwHX9zfvLV2J7mQBCxgcPdQol
/1QBSDtNObyxHstVbL8MChb1pvxZ6Ww+tl16fcQJ10eGAHg/f815RP6s5wVw
cGj0iMdkD5ApAI5BxkbPvShvWWx/CGwYlnsU5ydbAGfb/z41NkH8cwQw8+n3
yit0H7jK5D1W9Yy7lf67BLC+84ePdb2xv1wBrD1xQz6pjvLnMflVtsRfzMLy
WwJwbRD0nEDx1AoFMH7Lwf55bxDfIrb+XtpMSiP722JGv2peUUMp7mclAniy
P3/1uhfI//sCyM/SXOneD/EtFYBeyIKkQYfo/0wAXuX3c2YKsX2ZAA69fSZz
oPzu5Wy/DE7dmkr/ZRUCEL9VX2qm99JnAtga2LllwXLc/6qY/EV87PaW3h9f
Mny1BhR0oXxz1QI4/920QbCb7t9sv86qnzKT4jvWCsDvYg+jk1PQX7+OyfvL
gWcyxmF5vQAKewfrrAgm+zzG7zn64QOjUL4b2Xq8PWlUWRSO1yQAy53dq8Ne
ozx/FsDNjJaFLdHkvy+AOZz/4o4vwf6/CcAnY8mK8XPInlcAA7tdapici/T8
ZOP90Bj2PZjiewgg87JCI8AG+28VwF9RTVm5kuz9mLxW7fkkGo7y2iEAjU9d
J6y9S/F/hPCt86YqR8rfrSmExXruMzwasb6WEKrsZpf+JH/QrkI4MfvJq+ZN
FC9UCH/eXk7m0XlJWwiDl+WMu9uJ9L8QHFL/OBufRPx1hZDdMkdU1YfiSwlh
RuCFx0f6YXlfITQHRph3kSH9/YWgufvtlNOZuH4GCqHinN38tuX0viCEzc9d
V1mtRniwEK5mjwtV0v5gKIR0uzUGp6IRf2MhiGYEeRzqT/lrhHDn7dGFWgOw
vqkQPvvXT9QpoPcIIVw48/progTXg4UQ3OP6jux+m+4nQrDTjrV4TvFrLBl9
yjHd2yh+hhXD30wWc24G3g/GCkGrd4Nf/2CErYUQ28/V2McR6Z8ghMwp3r01
XRG/SYy+cM+2LRFIvw0rDwkv/1RI9xsheLWOfj+N/G9thXAvQ+qT7obj2wnh
Y2na/i4LsNxeCNdXy+N9vpD+F4LFoYd1ASK8zzoK4U3ARIPkYrKHEsJdt/dv
qx2xvbMQ2tN6ik9fxfXmIoSb42/37OSC57e5QjDuesXDty/i5yYEj5QPSUfo
/cpdCNY64Zxe/88XKwQrsx9T0jbheIuEcHDOhL0DmlE+lgjhwwhX8WGyF/MU
gtDxyRPdyfS/KoRBgRYfcsj+YoUQlh4YcU1vEv23CsHJ+mLQObJ/8hHCuvnr
N+5cQ/GXhGCZOODhyf+wfz8hDIsK/qYLOP46IZQ7ZGl4uSM9G4RQa/e12IDe
C/2ZPPlsfvt4E+l/IYT1Srq1gewFAoQgOF/RMuUH9hcohJday99KAik+tRD0
Xmx2G7kG+RsihLG78qyMdpE/hxAMzf1/L0hD/MOEcGw5TzaV/u/ChbC6OGHt
+npcrxFCcHy4NyotCOc3Ugj9N750m0L6IUoI0ZOOuFqX0/uvEA4pC7PcXmP/
MULou2/2W1Eyymcs40ds78vvKd5MnBBW1dz9G0X2bPFsPr1HjlPwkJ+HhFDU
qaot5x2WJwhh/s/MiUkcpP+oEIKTTN4OIHv+40JIWN0RH+aP6yuRrS+ntmUZ
Oii/SUKYq+MUvZKL+CULYQ2n+UdIOcVjZ/M5ZZD5F3rPThWCfkF4wClnijch
hNvTN1y0CUF+8Bj/czcN2Ej56AVCeH81rd+5k1hfJITRY+f2Mvei+6gQtPNt
6/7/nyQTwtm8xzpHpKT/2fp1XTkuNh5hlRA+Oc+9EWRG/uqsP3nskEbyn88Q
wvJ7JplZl+j9Sgi+73o/O1SN5Zlsvbve8ZpG/jZZQtgyv9FtqCbKU7YQUkws
SpzpPJ4jhFLf3YUnRuL4V5l8zHEYWqZD+l8IX86N73eT/DVyheDvbrzXJBvp
y2f7/9o3n1rJP+iWEMaP7yXaT/Z8hUIAY6PUMT9wvCIhXIO7Huev0f1YCNxN
k0dlamB/JWz/lM7qw1uL+NwXQpxDs5C/FflXyuRriMU/Tj7pfyF0evdU4+8W
PC+UCaExc/ARIeWPLRfCmctPL/lsxvVVIYTHfR9ssJhA/+tC+P7nGm8CnY+r
2Pp0yzC4VI70v2T746JHj6+/w/+xaiEobNbohr0i/1shPCnXnZMhwPNrLZOn
P6d2t1H8qzomb6ctAm3of6qe7VdOjy6Fl5J9HltvpqIpinzEr1EIE7MAHO/i
/10T2/99Fpv27IX/g5/Z+u4zdK8gk/z3hbB117PnUvJn/cbWs0Zc3i8x/ecL
4Ubco2F2AxHfn0Ko8zzanldO+l8II7d4bN1A9jCtQth+x2Loo2qy9xGCd822
FfEJyJ8Opl/d5sf9vYn/kRoiWFywKyTxBY6vKYLHoplz1IFkDySClG6r72W3
4/hdRRCqqOrc1Avh7iIoen7EPaIHttcWwYH+La5DyT5ERwTHb85olqxHf2xd
EUgNP3Vobad8iyJwUIzsOFOF7fuKYOC/D8utlAj3F8HKd3NUt3yRvwNFsKo1
xCuC/MMNRFDvUL1q2wykZ7AIvjTVDs4kf3BDEdR1uz0xbA7CxiJYWzXDZS35
/w0TQbXCwmL3X5Q3UxFM2Jn+pD2O/JFE4NP78855lI/RQgQe4f/d0HiC8EgR
BB2+Yt41Cce3FIGzxee6ZZ5YbiWCzutGjvTl4HoZK4K4N9V/v5O9ubUIvN66
OFypJ/0vgvaDR+D6EWw/SQRDDc43/JyHsA3rf2Z5eUcu5VMTwdVIlwuybji/
tiIAwSzjdrJPtRPBlm3dSkL2IL/tRfCz8qKNYSXZP4ng77G+ic8asb6jCBQa
U2A05Wt3EkH6iYvJPnQfdhbBstN7fQ2bKD6KCLhjvQq5/5D+uSJ4cJQ/Y0wG
2UuKIDVhdYbHV8TXXQSHi/d59n1H9hMikD3u86P4Cs7PIhE0FBwbLbEheyoR
jNwxaEWEFuojTxGYT3OPOF9L8RVFsLTg4WK/adj/CjY/nzyf529Der1FYDQo
b/b5WUifjwj6z7O26WFF/heM/5d6Hlv4CvHxE8H7fP2dirdkjyGC3gX/hEYD
sP0GEdxOW/PpI9nL+zP6s894TTuO+mqzCMZ4LZs1P4X+axnsWv/+zznkR6AI
mm73D46i/I1BIrCVP3uvTfn5QkQQuyvWaCjlwwgVQeLrK6ryVrr/iyD5tKiL
7CTd/9l8WdaLzSh+UgTj77PXutq/cH+IFIGWX8Rht28IR4ngTLnptUXj6f4v
gk5BxU++H0D6YkRw+d7dVepPiE+sCCwuzU6eYo9wnAgsdXJDErqRfwjD78vx
hwNakN+HRGAYZ/FztzHSlyCCshuDlKX0Hn1UBNpPIgq0Oijfuwh0u/KyKuk8
mCiCGLsGvj7psyQR5E0tmlUQjvgliyBNv7nPaspPkcL4MWhw2dnldP8XQd/N
jfI7n1E+OCIoXdLnvyUpSD+P9a93eNWo6WR/yuSh8/FLWxfhfi8SQcXJy3qD
pyEsEUHt2fStZeQfJWP8s1j3dE8J+aey/aXW5EX4MqRPJYJhDrt8pq+m+78I
AgaePnTuPNKTwfAZEjmxF/lHnxeBXbcnNv1O4Xk6UwQ20cZePmRvkiWCg6Ej
73Yif/1sETheXxG+wATjU+aw/VovTR33AdfPVbZfhdh9DEhEfK4z+macUabU
Ib65Ipgl+e5+jPJx54sgZFVAlv1F0v8i0Dhi0lzngvJcKILXy4oGOQfj+EVs
vrQS2qKWkX2cCIob1us8HoHyV8L296p7J/9S/Oz7jN5OuWmW0bgeSkXgmiut
2eWA9R+JoOfryF5/tHH8MhGowu7lxlvg+OUisHbVc9xJ71kVIrjwSKdL/xTS
/4we3S4BFSKkp0oE+Qvrt66wJHtbEbxLzO/SSP6Y1SI4FKq1qGshzkeNCJ6Z
nXEzDMf6tSKI93/In0r+CnVMXhsdl+aVkP5n4yWXf0vqS/kWWbn/4UKvx4h/
owje7s9oSi4gez0RvJwdmaS/COt/ZvoqNPie7S6y3xHBqHl1/yzJ/vubCHZu
+DJHpoflLSJos1R3enQVy3+y+Xp9oUGXT/Z9IujSZly34DiO18rkw+mr5Zkc
8vcRgUD3rVjxCfHvEIFbKRyp7Ur6Xwxht5PXeA/F8TTF4G7z95cn5U/UEsOy
lUWHPy8i/S+G3Mjl9y6Sv0Z3MRStOP5lMdlfaoth7VmdQ94Z2J+OGFSnPxmv
JH8FXTGY9HtoM2kS8l9PDJP+iEbsmkb6Xwy3nOGcrRbi118MJxee3Jr1Afsb
KIZ3L2d/mlhO9kViWGyZPfQnyfdgMXyeMuXl/WLsz1AMw381T+2/Dcc3FsNW
lV9VrRjHH8bGn1UQtZz2Z1MxlOwN/GK1EGFzMfyKzr1g8Bv7txDDt5CpGQGU
D3ukGCyH7excFEbv/2KItw8enjuE7JXFsO1uafyuX0jPWDGcKUm7o0v+K9Zi
OFR8f5OLHZ4XJzB8pv9366GE4pmIQVizIWGPHuZrsxGDhmbR1wt7yb9BDJuC
TrnW98f8bbZiuFvw1SKGzsN2Ygjfv7v64GTS/2KYb1H55oMr7hcghh2R48eu
J/3rKAY3yy0zb1pj/05s/iK5c08NRthZDFx/0/xCN8rXLIYPde1fC0eT/hdD
9uhbGWOuI+wmhhEd/ppalD/InfG/7LbTmz0Ie7D6zy/sraLz7SIxPOiXYb+R
8q8tEcNUq7L9AykehacYIusv5fzKQ3y9xODQc8rv6qnYfoUYuuUU+DdTPmpv
MaxX9Vve/BPLfZh8pzZe7TiD/PZl8+PqWj6vBufbTwyv7bzC/lG+tnViUNhr
BHW5geNtEMOQC0b+HyKwvj/Dp3LdPGN6v98sBuX8BoOzZO8fIAb1P77HHbLX
DGTyaPc0WHM82W+KIcm+3VZK8VJCxNA8y+JMsD2OHyqGkdKRMwN2IxwmBq3n
Wye8kCIczuRNUuzxgs67EWJwrFv7dwHl94oUw+Pg1b1fGiEcxej7Z3thBp3X
o8UQNe966cfOpP/FELP/zIRNs5FfsYz//pZL7foiPXFiWGpx6rboEeVLZPL6
xKpAYzDCh8TgP27oos1nEU4QQ3+bHd8Wfkf4KJOXyzfWX9tO9qNiyAxx/vFk
I46fKIZd0//yR5D/VZIYys3dTT3/Ij7JYkg+sfrCgQTKxyuGwMc+Q/7+QPpS
xXAsNXD7jlryN2Xr4Uc6f5Iu9scTQ0iOxu77dH4TiEFUmp/k/g7PEyIxjK0p
ePk3h+xRGP8lV6w9O2N/MjGcTgm4kkzxrhRsvgUpX4ZS/BmVGObdPTz/FOWj
TWfyfGpr3YdEHD9DDBxeg0knEeUHZPzO33NRlYflmWLIcd01ejrFY8oSw/Mz
rj/DdbB+thjun3Z1Wf0N6+eIYdTDvS7Fflh+lfHzVrrZHPKvvS6GT5tkytP1
2F+uGN6cMl/1luJF5YuhbMHsg7crcX5uieHq/Ildpk1DuFAMC+fVrb6age2L
xNDk9aT78zDKVymGLokLPT/64noqEcOEId83lV7G9vfFMHRUyeo4FY5XKobE
wiGhFkmUr57t1/e23HzRhPNXxtajwCsnv4786dh+tCB7FPTE/itYf7Uzqi8s
pPhaYojwtZvQ/TCOVyWGJyaD9MMTsP1LMfzs5zgvaxTuj9WMPuOYvdP+b38v
BpsEq8VbKL5ILdvfvRy0shdhf3ViaIh5YKiXgOPXM/2VYuQKk7C8QQzGJR1m
26/j/baR6S+/oMc9ST6bmDyZfN8ekoTz9VkMpuLuC4r3Un5mMXitSRsfcpj0
vximP0i+pzkb+2th8n0j7FbEV+zvpxjaSndzjjZj+99s/vLPRe9V4Hy0iuGw
r3XpftKX7WIIllwoHrYO8e9g+5lGU7/0W9heQwJh8i28N0Z0/5eA2cNRNTrx
FA9MAqPnDeqIp/XSVQLD5nmFGgyg+AASEIt1tZwj6f4vgaXZQ8YNGID460gg
fn+5/ZKeyC9dCdR9DHuXeJDySzP49GFXQyXW7yuBkw89He/Se01/Cdzr0aXN
YSeWD5TAnITys0N2ID0GEtgTPzZLnI7lgyUw+ZVG58kzsdxQAs3nxmdunYSw
McNnuv9Jr2mYD3eYBALmKnrNpfzQphI4f82sovkR8tNcArOG91SL99xE/c/6
r7hyw90oH/W/BI4WHmh8fxHz/VpKQKvZ7+JuY8yfayWBUzdN6su2YfuxElC4
mq7REmC5tQQG/nck7LEO9jdBAn3XbyoeZYj4TZJANC81yoVH+l8CC0fv48VF
YfupEnAZu+qFZQjWt5VAaS8YH2eM9NpJoEV75vvKAuzfXgL13fIutJxDfEEC
MZ3e7j5pjvg5SsCmfm5aXifsz0kCD/blX0ome3RnCVj6mdmPoXy0LhI4MVt8
2XbXLdT/Euh5wfNeV2/E100C3/MCdXPrsH93Cfy9Z5LdcAhhDwl0Ghf2Ue6I
+CySAD/ow5MJo7G/JRJ4t3hB4OZlKC+eErj83X3OQj7pfwksn39m9qtYbL9C
Auds/rhkHkJ6vSXg9oFj8LsrjucjgZ0OPY7Mmob1fRl/NW9tLnXG+n4SGLT5
wJR+NUjfOgl4Djoo/5WH5RskcOO64WrzGsTPXwIJx+bHXN6G87FZArquuvMf
cG+j/mf8Tlnssesn8jOQ9X/RtThtB/YXJAHHU2vc3w5FOEQCe2O43570QThU
Ao8fB7f4TCxA/c/kUTxx2aAzSE84Wy8TG+Kcn2L9CAmsVvgNLZBi/UgJ/ODu
vnxzbSHqfwmUeZWIKh0QjpZA6sWv85ZtQnxjJLB7aKrdpiZsHyuBzntbrHeE
IxwngaEjUpZp3kH64yUQbucfGjoR8TkkgeE9b3yqHoH9JbDx70wMWN6C5Ucl
sGNlzYyWDCw/LoGoaWuf/ZlZhPpfAs9excv28RBOksClrot+n2zD8ZPZfLp1
8egJ2D5FAl98kxbraCGcKoH54dmn/SVYnyOB7F+P39d6I708CSwoN6kvd8Ny
gQQs+uTl3ZJje5EEjK9PmW076w7qfwmUZFWna1dgfZkEtvonvS4Nxv4UbH/p
ZLBUwwrbqySwUeWmbQdYni4BvXYDn9PzEc6QgHxAp68T+yN8nvFr0V+H8ERs
n8nmd+LM8lUXcfwsth5Ee/R7C7F+tgTKw3pNtx2KcI4EcmdkPmzwQn5dlcCR
P2VbLWXY33XGj9W2R4eORziXjTfjYmacB7bPZ7D3iNaqGUjfLbZ//74wyu4q
zm+hBGyfDFkUPB/lt0gCtQPEY8UVOJ/FjH9lz9vHj0O4RAIvN9pePqbE/u5L
IGRE1HrLydhfqQSmrcz1HP0ax38kYffNaeOl+Vi/TAJxes5fGz9if+Ws/t0D
PLN12L6Czffj9xuH6GH9Z0wezab4LPfH8ioJ6I+w15ncC8tfsv31VZe1lc+x
vJqt15+eD37uwvIatl80rj/27j6un1oJzB1QVH5xLtavk0BvoUWC4zHkb70E
9m0cJ00RI/4NEqjQ3ma+oRrxbZSAf2W+Z6do7K+JzdeoSRFXnmB/n9n+eVr/
46FTCH9h+nRueHDyOaz/TQJ/Jnl/8fTB/lvYen1d9E/3Idb/KYHD4B9vGoT4
/5aAbJzT7oXGOL+tTH9dNs7JHoD4tEvgySqXZ8/H4X7WwfiteNkpLwP3Tw0p
ZNb6BZ7+jfU1Gbz12/xcL4S1pOC3/VpV78mIX1cp+Pyd9mTvVRy/uxQueMa9
DLBFfLWlYDJq4Lxd77G+jhRczLq8D7LG/nSlsMKq4riRNdKjJ4UN8SM/R03H
+n1Z+w5BTd4VrN9fCq90Q3vnNKD+GSiF4Q+yp3wrw/oGUtBMP77WKQv338FS
GJfwt7PxbCw3lILutjHjL4dgf8ZSeL1y5B/TMaifhknhxiuuWedfqA9MpaA9
175OMQ7PE+ZSGFr8MK5Qgf1ZMHqmDWl9253y3UvBonX4A49zeH6wlMKo1aO3
dhqN/VtJYbt66NsR5xEeKwVT9y5OZmdI/0thZR//xAeLkB8TpGDZ8tit318c
bxLjT/qjQYH9kd82UhAYXTI25GH5VCl4PE/UHbQL+7OVgnOX9N9rPmC5nRRG
TntW5HMS16+9FLICB8cULEb8QQpuoxbGvrFHeh2loDfyWp3sK+LrJIUCN+9N
rw+S/pfCmt1ZW1d/QvlxkcKpzBW6AtKfc6Ug+7G3qPYi0uMmBcOnCvG0DYif
O+N/102ze2jj+B5S0OhZPC1iEPa/iOG3T89oURzWXyKFlqCmMY40f55SWJXI
ub0mFvv3koLE52jEladYvoLRs+q5XjEH5dFbCgvujT019hLyz0cKf9a2dRog
x/a+UihTZVZMm4Lz7yeF5wF/D5XoYP11UngYJPayX0v6Xwp7/T0322zA/v2l
sFVjwb+YfCzfLAW7LnePXPyL+0WAFMQHPxzblYP9BUqh+Madjlf/sH0Q66/T
9tBRK3H9hkjhmaotLKcO4VAp/Jqx13s46ccwJl/a0uaE4GLU/1KwzR0Qv+0W
9h8hhZI998bPuU36Xwrt5pGSO0nI7ygp9F1ebvHwCpZHS+FN2qo7XT4g/2Kk
cHNntHDRULr/s/rpf+ddL8f5iJNC1z5Wj3p2oHzEs/kaG1v44DLy8xAbv6K5
7c9m1F8JUphU+3NunQrl76gUAj4V6CXHk/6XQn1Nq9PaPGyfKAWDnlEfDOj8
kiQFrRMtcZ7xSG8yo+d+fvO1qciPFCmYdzxoWKePcKoU3kZuqt6gj/PJkcJR
w91Z+7ik/6Xw9LKqT9ggHE8ghU6559ePvoj0i6RwJXvGvjvPcT4lbL+BsXoS
Op/J2P64Sa7UvI/8VEjhSD8915wF2F4lhdunBj7cZ4P0pkthzvHD61K4iF+G
FIw5z/grL5P+l4K+9I3FkBjEJ1MKm9bffPVPgPRnSSHlncOd8B5Yni2Fr7GG
+7uaYH85UrjokfzfkItY/6qU6Z+U1o++pP+l0Ee/rU/yWNL/Ulg8LPTEkcmk
/1l/LqMMk4Sk/6Xwwuu1cosc4UIprM/RPBGxCccvYvNfXmcUY0r6n+1v4x3G
yN4hvSVSiD5RfPd7V6x/XwqRfy/Nf0/n+VIpfMj64TH6NM7PIykc+7zcr8tD
7K9MCtvWduVl0f2qXAo7NEJ/L2pHuEIKB83T+XcfIvxMCiebeEY6EQhXScH6
VU6csRTl9SXbXxOcdcwFWF4tBZDe2f8hBvGtYeP7axb8UiI+tVI4512ps/0S
6X8prDvq5zClCuvXs/nWS3aIkSO+DVIYvfLuu4GHsf9GKRyYe0XciYflTVLg
3X+Wv/Qawp+lwO3Z60XcC4S/MP2zuUrvrwnOxze2fvzHF+TfI/0vhfQrX0xs
p5H+Z/uHy5kjyYTfbya/M2aOKP+GcKsUvGKKLjusxPlrZ/N5VtD9vAXCHWz/
8y2d403naQ0ZhFzICvLgYXtNGXB/j9/VB0j/y+BWXOrXy9R/Vxk4Pijn/Ufr
tbsMbD5uaGz+jfzRlgFno/u9v16k/2WQmP00beMn0v8yuBT24bTDEtL/MrDo
feZhxVfkf18ZGHq/PNVrKPbXXwYVjwbmmnZBfAfK4Mmp7SJDLvZnIAOfJwI/
zy7Y32AZHFE8DvpPhPUNZdC3fGje7L+k/xm9cWPsMpSI3zAZjBzxyshOiLAp
Gy/K2HZ2ENY3l0HB8m4/vFxx/VjIYMKoHzscDOn+L4M2p2fBJaR/LWUQGZNw
2Gsu7g9WMlj772dCXBHSM5b1f/b69y/aCFvLIGOI2YCXHLr/ywCGLjMLtCT9
L4OIZ/ytD3hY30YG6zyMBMdXkP5n9E/+eLRrL7r/y+C+cs/PpmjE304Gh27+
6XGX9md7GWwc3+tpykpsDzLYt2iL6TNPhB1lMPG/zFNXTLG+E5u/5kN+AW0I
OzP+rjBcrlAj7CKD3OspDzaZobzOlcHkbSk8tznILzcZ7JlTeOq2HeoDdyYv
kvOzlrVifQ8ZvLQct8ggDusvYvwcNqOn3T2cvyUyGHWjaLuxJY7nKYPDu9cv
qzIg/c/k7ZDnpxp6n1khg4dDyvvdJfy9ZaBStSfWueJ4PjIo3n83byu9R/jK
oPK15zQfexzPj7WfrWMTqIXt17Hx2qfZ9NJDeIMMpt43yDcKxvr+Mphyb1yf
mv2I/2YZTFt/ULPiJJYHyKBf5xP/HazD9oEy2CUeojKj80kQk8/ax6ndVFg/
RAbrF4073/EOy0NlsFf/XR/PIXT/Z+uHv7RlyQa6/8tge/8ny3s+oPu/DD7V
uT/7R/efSBk0tdoeXTka4SgZvLlZ4bnACetHy+BvadXm+mLS/zJ45/EyQGMa
wrEyWJmsmzvmE9aPk0FmqHzL0WyUt3gZDElZ3jT0Aa7fQzLQXrrg0+fJKP8J
MtDSTZq3IhTLj8qgdkv34Y0n8PxwXAan1h8v527B/hNlcHzp9rTQ8zh+kgwk
740N58ixPFkGX80/GHE98LyawubrvHLinnrsL1UGZ/sOu3ndCNtzZOC/8+/n
G2uwPY/tb18EsrMJ2F7A9pvIAtOBM7BcJIPBbq/2b5FgfxIZlLS190k8hvTI
ZCD3SvMp/0r6Xwam1fkHwqsRVslg/pvosjE/8TybLgPnmpy3qRV4nspg9P43
rIdlO45/XgbXdH+4zB5J7/9sfp6W6O+ZQfHsGL9Vb6a3Sun/n63PC8e1T6yi
+HYyWBNdG9Kb8mFclUFj7OwqS0OEr8tA/XB9wjcO/m/kyuBnRmvw0cX0/8/4
4TG90IX+k2/J4M66LT5qF8S3UAZ3D26vKaR8IEUyEM76dmPoLsS/mO3H3xtE
t9YhXML2S33H3idy6P1fBlvvHOx/6Sv2XyqDy6cOr2q+iPUfsf1pQVPc8FH4
nlwmg7J/7+qS1uF45TLIHtersGgy1q+QwdDnxwf+sKb4ejKY5ZOqSp5K7/8y
MBp9KjzoNMXbYPyp97i4diXC1TKQegidj3zC+amRwdV+i9dVVmL/tTJ4227g
06UAy+tksDzctyLsJ8pDPVtP5xd/m7sY5aVBBuZ2eyK6XEH8G2VQ+lr1WV2G
8tDE5PmPt84Wb9QPn2Xg8luWkyvA8b7IwNWr7cBFc+T3N7Z/H9CKvG+P9Vtk
cGHAnq4yO7L/k8Hve96hiWRv9VsGz289er2J7F9aZWDWrXB+xgUsb2f77eaC
86GA5R0y8J3Gv9NmTO//clAZ+F33HYn1NeVw5pm+zMUU8deSw6hBPTw53RDf
rnLofYFXeqQf2f/JISL/wygjbYS15XC7su15m5D+/+Wwbl3ipFETENaVQ3eF
6tQOimekJwfLC92n9o/H8fvKod9j1S9rKeUTkYNftzOW2Qfp/V8O2+P8ukl6
4fwbyGGpvPuc+r/Y/2A5tITejbV2oHwjcqhNeGSvTfFujOXguYxX2j2Y4g/J
YZHRDkf/11jfVA4rv3RZ23aQ4hHJQdHH9ZsV5ZOwkIP+ukC7eRWI70g5FLRu
/BlJ+Sks5XBoTa1O8QSy/5PDoDSzfVlliO9Yxi9Dd89kkl9rORwR/L43pB3H
myCHppUlq9tzyP5PDgGP64pnUzxEGzn4By846BhG9n9ySAwVfE1fgrCtHOzO
mO3Kpvm0Y/ieGvTApxzL7dl8Pp26YqE5jg9ySN06g/fRnuz/5PC+efiqqM8I
OzH6v983y7bH9s5yiJwzv2BsAf3/yyFsysed920Q37lyyO8WvGcX2aO4yaHs
zlw7AdkLucshPX3pp14ChD3kkGFwcnAB2Z8tksOXBlmPXQ8QXiKHcx82xOyi
/2pPOWRfeRpwwpniKzN8ZkdHyyi/0Ao5rA/KCTzYhuXecuiysfa7MA/H85HD
poyeKqk/wr5ySCip6W+9E+nxk0Ojt5pXTvY66+TwO9g2VZ/+GzfIYfHGwLE7
/Ck/ixzivSyyYr8hvFkOJgn6d43JHiJADrfMfjb6nCT/Pzk0TziTf7WY/v/l
kDZ+tWW320hfCJu/xL3z2r9QPCc5+LzoEmdF9kFhbHwL2/E3KH5QuBx6jnMr
e7wa60fIwdxyRkzY//M9Mfng8t/pvER+RLH11nig20Y+xX+Ug9tt+ZwhC7C/
GMbfovPTtIwpHqQcco3nTWjdj/TFMfxHT8l5lEX+f3KwKGrV8xmD5Yfk4Hx7
e4/F5yletBx8H8XZdSlA+KgcvnmtvBy9hv7/5SDvCDaU0npNZPyK1wrYPRL7
T2LzIdyT4B6D9ZPlsOxVr0yreRRfjsnH2t8HdYvo/18OA5+FVsvbKd6UHEbu
W/acQ/HCeKz9D/n2HXKKP8X2i6579ftQPhaRHA4mjdN8z8fxJHLo1nuKjV0o
wjI5RA34mrWZ/lcVbP98qWP/7xziq2Ly5az+HKageHVy8LJ53bxnBf3/M3oF
DQcVAaT/2f7oze1/dwT2l8nkp/S1bcIlHC9LDleKXi7wIX/EbCYf9Rvk6eQv
m8PkJzAxT0DxRa+y9d37bY8Pk0n/y6HXq38PNYm+XDk8dH7pXeBI+p/tp1td
Xbt1IP632P63+sgNa+J/oRw0TUPfNA8j+z85RB8b2hI7juLjykG95ZydmOzV
Sth+PGNmqRfFS7vP6O89xPcpxXMqZfy1l17Z4I32q4/kcKDsOscik+z/5LBz
zJTyaLK3KGf0d6t+YJyO9sYVcujwdU/b9RTbP2Pz93BYZCfKT1vF9EX61FSn
PeT/J4d578td357D/qvlMHRQL/utZA9Xw/abrJ0dQyh/TS3bLwPdBlWmUjw+
OThU9hnzyx/PT/Vy+Hw+7PX7idhfA8O39ffegUuQ3kam37oFlQ7YTfk62Pr6
enT6NtJ3n+VQ5dll6SDy3/4iB7P8m6eqrXH8b3IQbuyYnFtO+fzY/nU3L9mH
4m3/ZPJrvWP4ip3Y/rccNIrSb9rGY3kroz989pxxlD+oXQ4p89c57hhH9n9y
SK7lb+pN8WA1FFC7cse7yv1on6mpgD/Li3aG/9/+XwH2OeOMFj5Ae5iuCrA0
+y6Zn47y1l0BfKOdmgGpaK+prYCNDeeetVE+QR0FTF8+8s6o9ygvugq4/3jA
yBTyT9VTwIcVBvHrQpE/fRVwetOTmcfVSF9/Bezr0X0o1wrhgQoonLLq4Nwj
ZP+ngJ119xfZ+ZH/vwLcj9l9dZpG8cZYf1/aZ1lQf8YKyP17unKGI/n/KcA3
XNmafJ70vwLW9Ip9PWgGxSNTwPJWZc1s8qewUMDslZdWmNJ6H6mAhPGXB2xc
if1ZKmCv7gPjQ+OQfisFrJiYE3ac7LXHKmBakFnHljj0l7NWgAHc7b9hDcrv
BAU8XND0w57i805i+AlEPeJcyP9PAS16RzlpQ8n/n413gOv2wAbLbRUguK8V
1qkT5TtVwJC+H4MP7kV67BXQ/YTTkN0UXwIUkFJi9SUlivz/FaAafyr5gg/l
Q1FAeLu/zZVWHM9ZARf3Fzz+doHs/xl/+p8yr9yJ481VwI8D3YdWlKJ/k5sC
Jj/u/Xom2cO7K+Byt6qF71eT/78Csp8Yfav8jfAiBTh9WraynOKnLVHA5zff
VsU7kP8/k5+oT84N+yi/qgIWbHT26rof5W+FAm5u+NFfTf5K3gpItB8/w2oJ
8sdHAS8dHhQWUzwEXwYffHEmPQxhPyavS+YN70rxGtYpQOmY5X2F4stsUEB0
+7e85+2Un1UBAX0z98aT/9pmBfAuGOwwovwlAUy+rxXKy8h/NlABq5NVETZv
yP+Pra9Du1baU/yfEAVU79y+L0CF5aEKmGH4IaSV4uWEKcBfULk/+SfZ/7P1
sZk/6UAj2oNHKOCb48KDA7pSvCcFeK6b3vVSI8pjlALg+Il/Uyl/dTSrb1I5
9kEJjhejgO/yfVqHZiO9sQrQ21LyXPMo+f8poJO73e/Z93A+4hUwtTSy/yWS
90MKyFBUFlwrwvoJCjhw7OSWH5Sf/qgC0rX4R1wpHvBxtn6EdfL9pbi+EhXw
IryxevAbxC+JyfMN2wd+3xG/ZAWcStxstJn8CVIU8LxYpjPCFtunsvoFLe27
X6K/CEcBj33t7usU4HriKWCd35+WnR+wvoCtr32OPW52If8/BZhvXZHuupri
UbP2A/M2Du2E/JcpQJ1ucu2uPa4PhQJ0fxlXfHqMsEoB8Y9zTabS/peugGcH
q/Z4UjyNDAV8Cv+lPbGY4tcpIO7cwON/pSjPmQpoG7FhdMgwrJ+lAI237tfm
/If9Z7P1n+L0cfEMhHMU8OpOVkBaHOl/BfxbI7QunEn5Ltj6WWA2P4niD+Uq
YFyBy8z95L+Zr4DfV4akzfUj/a+Av3/fZ43OpHh4bL3NDV0qaEa4SAGbcrT1
xAMoPhbbH3o83RdI8RxKFLB+ua7RmLWk/xVQN2NdZUce+f8pwCzklP67UOT3
IzafmdPe6ZF/UZkC1l4I0gx9SvF0Gb0XOFf9vPE+WqGAMxlZjsuf0v1fARNz
ltQX3MfzUhWT50U3t/78g+eflwqweu26cBvFT6lm+u2Gm9/WNdi+hq2nBrNV
C1Sk/xUwt+f3WeVnsbxOAYZXdfmCddi+XgEn+/26NWELxedm8tf+ZvUIU9xf
GxUgPilWy7XwfNekgPMHPjypWo73k88K+Pk79XfFJcTviwJsNYxUO07T/Z/J
/5+wp0u7YHmLAt7u7Op3jOKV/VTA/g9njtTT/eC3AnrOUYubxXT/V8BZM8PP
Hym/W7sCjk8eNeDITOy/QwGm5fN/VJyg+L9KaP1jPWsU5V/UVMKwhbsi9nmQ
/leCZ4amPNYQ56erEsbN2fFmDOmf7kqwuuNx4/pRHE9bCcHnuBUZGylesBL2
XHj2/WAfhHWVUH7vxQY9+j/WU8LcIcPkkRp0/1fCqbiFDxL/4ftKfyWs9OVe
H+CD8z9QCaf/7K6d9hbpMVCCnfZq3tgg7G+wElJcu288XYTlhkpYsH5t694e
dP9XQlbHS+e2B1h/mBI+PDyWH5OH7z2mSijT3rb5zFrEx1wJF2qGJAtPkf2/
EuYv1T6R2xnfF0cq4VqPwTOPtJH/nxLenD4y9AwH5clKCeF3zLeVnEF5GMvG
489NtqV4wNZKiGzavG84xcuZoASfLuanqinf6yQlGO643Kz4grCNEo4s6Zlm
eZPu/0rYd+B572dhiL+tErzSZ0vavHA+7ZRQuSD60+Fb+J5kr4R6dYX163B8
vwUlVMw3DHpD8e4dlfC49MLrj8ewvpMShrd2mvt/fzpnNn5CXjeNJ2T/p4Se
ZmcfdzHC+nPZ/KlMPnj6IX5uSljd/f0azivy/1NCtn/XCpvZZP+vhB7v9vXT
eYL70SI2n4N7H5hshvQsUcKig6W+ZyieiKcS/Bz+GWq5UX5VJRxec3PdLie6
/ytBd8H+nHVTsb23EhLbPhzbRf6QPkrQq95b2kr5f3yVULOrRU9C528/Jo/n
At80Dqf7vxLqeHc8xylw/A1KyO+iMeasE/bvz+jP+VY3hfxPNiuBu77q6ecf
dP9n66P5W/3x0zh+oBIy9tvmnrpL938lnIs5urqS5jOE8Sd4ZbnsAvn/KaHx
SEiAgQmWhynh6kfnhRJvyu+qBOntptNtn1DfRzB5ci2/3eUG+r9FKuGoXled
W6lYP4qtp7jy5tkN5P+nhLy2Ts/8SnD9xjD6ph/sOXshro9YJUyePSc97zjy
N04J0RZfb/RJoPd/Rv+8zHXzHHH+Dynhs39T3FwHev9XQrP89b4dT+n9n61H
80m9X3fD9X1cCdPXfP5WnEL6XwnrPvn2a7iG8UqTGL7yW3H5Q1FfJCtBVfCp
54ooXD8pShia5VX72AHpS1WCq8/nqOX+lG9aCfda/jxtGYjrj6eEVOffbVqp
lH9aCcbHf8P564i/SAm2A7YM+LAW51fC9pOUhWASS/d/tj92KurmMYjyUylh
w8dPbh4UH1jF9iezBveDc3F/TFdCJufwX22avwwlpFulDNGk88N5JZxPeq0/
fg3im6mEY0arIoO/UT5rJfh2/nH91m30D8xWgvn2485GGhT/RwkdVyM8pmlj
+VUlbF4+vSSxEPX1dSWscZ7/5j7Fs89VQlXg3oiTFD8+Xwlyvy0rv9TgeeMW
k7/kgY1jB5L9vxLGj9o4Ofszzk+REi4Pe7Ddvz/2X6yEJccKPnhQPu0Spk94
6adME0n/s/3nb+HvLTZIfylbv4nnC2e/xvJHbL9hArS0A/lbpoRZjuZLOuug
vJQroeTkp1836H23QgnP390PtlxC+bXY/ISuytxJ731VSojaOeraC7Lff6mE
E+83Pz0RRf5/SlDmr8n8eI70P5O3bV5PpcfI/18Jy2/7+VkMxvmoY/zW2LOr
x1Ky/1fC7Sc7bR5RvtcGVj4+4nLrF3r/V8L3gAUOo4gfTax8VNzRpATy/1fC
g7E/u0SYU/5uxv+nE1arB5D9vxJu9Z6q1qf82S1K6Npz+PBXA+n+z/bvwKlR
D7+S/b8SBsy0n+b7FsdvZfJ4f4epwXjEr53Nv2O8+XHiT4cSzqYl6XuTf5SG
CuQWSe76+tifpgrMwwNnmt/C87qWCg7FvZ3athPXc1cVjNX7krFpPL3/q8Av
ZXWuaC7Sp60Cz14l1+zIH1hHBeMfHivoFov466rgo4l7bngNrkc9FWzZOuH4
1Vys31cFZS1NizZ2Iv2vguTfwR65Xrg+B6rgqNbm7IHkr2DAxp+X7F5cje0H
q2CrePz46b/I/18FJmdGXDi6B/E3VkHQlZJ/dvR/MkwFAufh64NmYP+mKrg7
e9WKGXvI/l8Fe29oG1pdw/m3UMG3miFlt4YgPFIFhXu2X8gIJP8/FVSfj+5m
rED6rFQQ5t3oWkv+UWNVEL9rREdQIOJrzfC9N7cmUIn4TVDBqYM/jHZMwvaT
VFBxafVkt984no0KVh3WOjDKi/Kbq+DzDaPmB7Xk/6eCNbqD96QBxTtXgXbA
gaUHzuP49iqYWVAZ0Y2P44MKNvnO/nKpH9Z3VMHE6V365VE+cycVjKmUW8yi
9eLM5uug9cdn33F9uqhAf4D4Z30m2f+poOjj8ujiP8hPNxXY79X2eGOE+Lur
oNQ5vfxYI8IeKtjsnLDrXA/y/1PB7foZy96+Jv2vAvHPCa36EuzfUwWVyy+s
uLMVy71UMMz0cdnor6gvV6hAuKGlYN4g8v9n/HTd6JK8FNeHjwo6iVd26uZL
+RdUYFyp0S9uE/bnp4KCt9N2/iT7znUqWOSo6F/tieUb2Ho5d9l4E60/f8af
I5MT9m3C+dqsgiOPxuRvuoDlASqwMh11vV6F5YEqOHbaPilyBfIviPGjd29/
aS2Wh6jgQmnyXqdKHC9UBdZCvyinpVgepoKajk8/3J4jHK4CmMR3G9yA6ytC
BRsmmPdxs6D4f0xePEaPnPUI8YlSwZXKM03OduT/p4KRhe9VERNxvmNU0H+Q
FlPgSH+sCgb8mxc0bAfWj1OB2ZPkZF484h+vAmnF+OD7lO/+ENsf2kf3CdDG
+U9QgXOZTVXOabL/U0HAVrstOWex/XG2Ptx910tpv09k+GRdav7Cpfd/FZy0
27bYn/LzJLP94a78p+o/1EcpKnA0vtGsaYrx2lJVYHh2REzvTHr/Z/JyeXFU
KMUn5anAu231vNCrFP9HBf+yi7M7U35okQqajXu8Dz2P7x8SFZx2m2s0QhPp
l6ng07/+i33J/1GhAvddldm9PLFcxeh/u+Xc334IpzP8lhww6t9B8X9U8MHh
oebwE0jveRU8sTTQWUjvo5ls/1GuaLJspnyWKhguSGpKS8f62Wx/TlOdf0H+
dDkq+Gv8JV/DgP7/VbDSxcrpbQW9/6tgp9w0xXAFzkcuWx9OWQeywtAeJZ+1
f961rLo3wrfYfnPwkNhMjPNVqIIJW36sWkz+mkUqGDXXv0cZ2UMXq+DpWeG9
BwFk/68Cy5tlDQd2IXxfBbtv1Z98eR/hUrZfaj54AuHY/hHbT0IOXFocgviV
qcAlw2ad+wHcf8vZ/jQpRTk4lfz/VLDQ7QsYLCD7PzY/ez0Vo0uwvEoFD11t
7+55ifL7UgWLC02LXrpiebUKTgSaje/SHcerUcGLOK3tEf/I/k8FXjmnxkpe
0f+/CuZe8pr57QaOV8/w582ZPyAc6zeo4E91Dn82/dc2svVQuOPs0SSK/8f0
n3JwSIOE7v9Mfq+kP4hfQPd/FbxbdSzw4j3s7xvTdy1jXmiX4ngtKvjyxaPN
U474/FTB9sql/27EkP5Xwav2gFu1JUhPK9NXJ8srCy5i/XYVPD8uUl6kfI4d
KliqfCO5T/nCNNSQnDx7ZzzFm9FUQ99Jt06epPwoWmq48rFmxFxjxLerGtym
vg9URiDcXQ3pJ8V8WSj5/6nhVnXG/LxDKC86ani2M35y+CKK/6OG53fMpUNI
n+mpYdfXBaI0TZzvvmrQuTtp214dHL+/Giy8fG9NKsX1OVAN0c2mxZ0OY/8G
aqg9aKucSu8Lgxnc33uykuxJDNUwbqQoYA/FuzJWQ8g2zXLlNhx/mBpKHm9o
jKih939WfujP9CHfkT/mahif3De9aAWuBws1JO3trn/1FdI/Ug3+yQmqLhQf
zVIN9T2mCT2+4/xYqWHawPaqxli6/6vh8QLj+8FPELZWw/mw96L9lA95ghoe
jVuRO68Pyu8kNazI0lyidCT9r4ayQ7b79uiT/Z8auGtE6f8GIT9s1dAyPrH7
HfKft1OD7uJFwy7q433JXg0XO3/bl0r+tKAGrZm164Ipv62jGgpG8h+lHkX8
nNTQMOqo613KJ+ysBqHWkpl9DyF9Lmr43R64enYR+f+rYXnFjCCDWor/o4Y6
3wU9rpVjfXc1ZHmcHtyWQ/nT1JA/JkqQQvezRWoInCmZ99mC7P8ZPgUPd4wb
jPh6qmHVg6lnHXyxPy8mP9+Ni5sDcH5WqKH8cvdvFq64v3urYWX44tBDHoif
jxp2d4+6KiP58lWD2aTNH1x/4fh+atDvvKb6bivO7zq2Hmok48rJP2SDGsx1
XGZIn9H/vxoaXy0Pr6LzzWY1nPvwWTJoNcIBanj/6UmdSh/nN5Dxs0G9WdyG
+AepIdt9VcEJNdIbwsqnqkP9hQiHsvn8OXv/m/dYP0wNwd90D3el/9xwNVwr
CR+2g49wBOPXn6KHZ1Zj+0g1RHn/2L+N/Guj1LBm1eXMK2QfEM3Wq6fNzOfB
yL8YNfCMps70SyH9rwboNibReiLZ/6mh17yZnnGuuN7j1XB0f/OpnXFk/6eG
0rwej0p34XpOUENz1v0oKyXSf1QNG948fzqL4nUdV4PhydlXtOJwvEQ1xMwY
na6lR/kk1fC6t8Xbv5RfLFkNdsmc9EqKP5Kihp9PEj8faEV+p6oh4FL+za3V
iB+H4VeYre21gO7/DP/14nvXjZCfAjUs6RN/LKQJy0VqKNp1zUInlvJRq6Fm
um5nZzOUBxnb71L218wKQPwVajhiMPHvOnpfVKlhR96aYB96v01XQ8eWR2mn
KR5ChhoG7+FYLTam+L9qcJh4ZvkxBe5vmWqQr3pdMNgK9UcWo69TR0r1CLL/
U8Ow8J1xt6/heSKH8XOu0/mnP7H8qhoi7SaMry9E+q6z9XE4SNBFgPtfrhoy
Ow19IqN4vPlsfm+k/nqymt7/GX7Pdk/s1Ir/J4WMn8G8yKJVOD9FanC/Mvro
fzzsv1gNr676PXWl+Bwlagj6sMh6Ie3P99XwI7ZY3EzxfErV0Dvfxc+F4nU8
YvxUzsm6fYf0vxoSW4PDLvTD+Shn46cOn6H5iN7/2f5q8SW67n9dfXdcz98X
cApZFSlakpWmjCgaDtFGJUoqlexQJKWkEoqIJIrka2T0Ge/3+2NklqQhygwh
K0pGpCIqz31ezzm/P54/z+vee+5Z99x9zgS0r2d58E9+t0pXIs3/zF467vsu
p/f+L/Mgp7JwmhX9P6nNg0+T1Mpe037uTR5o9ivVbn+O+N8xf1r18eyufXT+
z8bb98uPo++ifX9k/u7e0r5DKR5DQx6YLrXpnboO2zcyfjeWj2mjeABf8kDu
58tTg2vo/p/NN6VLZg35gvD3PLh9ZIrmGmf0V83MH1o+3zGe4hm1sPngv/d1
noZITxvT97MKW5v3SP/vPHiyp1jl5WC0rz95sGTmR01tGcX/yYMAr0WlcrRe
7GLyKPFcEPkU5ScnguOvd0S60PsfeRGsHlpnM9gB23cXQcuieYHvLLF+TxE8
97qguprOy3qJQMMt40B4BvLfRwTDzru/qST/0k8Eve27KywbjfJXFkHjubCT
vQyxfX8RbL+UINozjv7/ieDryBS7L8G0/xfBeN3e/Vz60/m/CO4lTpiblUf/
/0Rw8uGi3LjntP8Xgc8r393mEyn+vwhW3NpmP9MX7VNXBJM2PFnyxwLlqSeC
xHMDTnfRemm4CKbXDbr4g+xrpAis51adPpyL/euLoN08I8m6FvVrIAK7cVuD
RtrQ/38RdA4KlNtC9wEmIrC9r+Vt0ITtx4hg0+6IYdcWIDxWBHeHB5vF0f3G
eBFc3zW8pdgL+TEXQUZO0+5Oet88SQQv/EybTwp0/i+C/y4ET8t1pPd/IjiV
YPP9PsWzsBbB1aikkScpnootk88xv54vKT8hsPpnfprmHaL3fyKYnb0tWbMB
7WmGCD5xzuubdNFf2ItA/7CS76wclJejCP4WLT6+NwLpdRaB+ezmrFQriv8j
gpj/TDO3uCK+2SKImjZ61773KC83pv+Bg4YeuEX7fxHkKNbdqaLzd08RzEu+
nxKZR///GT/jto3l/7f/F8GlW+NLP+uivfmI4JBth03dCrQvX1Zf8xEPemh/
/iL48ynuP419SE+ACE7v/3VL0w73J0EikD4ZrVS+B+0/WASvxB5/VcJRnktF
YNNN41f6KTr/F0FkfB/x+580/4vgSxi866OK9UNE0JVu+GzhHYr/y9rP9m2U
0Po6VAS3nQ49FCrp/Z8IKu6tecZNQXsIZ/Zj9X7qdXpvEyGCbhYRMIniJUWK
4OUQpXtre6N8NolgQ3yYhjyH9MSI4E6PidZa55DfWBF41NrHaJD+4kRwLLyi
+NBL2v+LwGHFuSmTRtH7PxFUTtSxsyyl938iyGc6n6GN8k0SwcV74hNjx9P5
vwiye0V7N+shfSnMH9SfnphG8af2iOD7ofTYMztp/y8C1c/yvxfvpf2/CH6+
vXL4ch3aezobL4Yjzvym+AoZIgCQO2BQRPF/RDBVT9945UJsn8Xk5X36XL9g
bH+E6d+4WUef/rMfZfK4vTnxSz29/2Pj2SDyzYsq5Pe4CJYY7VZz5VHeJ0Ww
4OMsh7jgNJz/mT08l182PoHyU4vgXcGIVFV6j3FOBLG2tqLtpfT+TwTON4ZN
2kPvwSQiSLPUkbtrQ/nr2fj60W9ccSS9/xOB23atoJiP9P6PjcfPmnlSimd2
UQTpWi1FDr6ov3wR7KpQqfisiv7oiggeTZSkKtP9+DURjKvf2W5I6/sbIvAc
P2dJpJjyX4rg2ZRlfdZQvoQiJv+0YUFtE7F+sQgWpXSMdbWi938iyN3/y7+T
3puXiSDBMKyovBXPS+6IoHnUNv30U5Qvi/H7NLrnWDuUd6UILkzNybhxkeL/
MX9+8u3KQdoU/4e1FzfG+DiifB+L4L7GnAczG3D8VIvgc0pOtYIbrmeeiWC0
dsUlvcF0/i+CAbluLwYFUvxfEfRdE5k1PBv1UysCtUvL/72neP5vmL83KbPP
GIH0v2P+XBLvN572m3Wsv9s5YReWU/w/ESQVHFrTMoPy84pgbpLpntU03zaK
QGnI17Hn+yD+LyKo7W0+epEm0v9NBGPOu8k7LEF5fmf6PjVaIqH9SrMIivem
BPlSPqEWpi+9Xy2XZiC+Nta/7dy41dMov6cIIp7W2sokiO+PCKoWWDVo9qT5
XwTnDm/9uoLye3Wx+aJTt2DLDJS3nBhsjHxMntyn/b8Y3F67f3C/iuvP7mJ4
E3I45sIsyv8jhiH9hotPU7zjXmJo7/9p2S7Kt9xHDAp5hzUDKR5tPzHUmk7f
7NlF5/9i+LA4yzDiJs7P/cXwyqgwJesrvf8Tw/qgriMvXJE/NTFMKQ776DUD
```
