## Supplementary material for "The need for alternative plant species interaction models": Electronic supplements: Appendix B - Software code.nb (part 76 of 104)

```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     "]]}, {{}, {}}},
  AspectRatio->NCache[GoldenRatio^(-1), 0.6180339887498948],
  Axes->{True, True},
  AxesLabel->{None, None},
  AxesOrigin->{0., 0},
  DisplayFunction->Identity,
  Frame->{{False, False}, {False, False}},
  FrameLabel->{{None, None}, {None, None}},
  FrameTicks->{{Automatic, Automatic}, {Automatic, Automatic}},
  GridLines->{None, None},
  GridLinesStyle->Directive[
    GrayLevel[0.5, 0.4]],
  ImageMargins->0.,
  ImageSize->Automatic,
  ImageSizeRaw->Automatic,
  Method->{
   "OptimizePlotMarkers" -> True, "OptimizePlotMarkers" -> True, 
    "CoordinatesToolOptions" -> {"DisplayFunction" -> ({
        Identity[
         Part[#, 1]], 
        Identity[
         Part[#, 2]]}& ), "CopiedValueFunction" -> ({
        Identity[
         Part[#, 1]], 
        Identity[
         Part[#, 2]]}& )}},
  PlotRange->{{0., 5000.}, {0, 0.21008854560694273`}},
  PlotRangeClipping->True,
  PlotRangePadding->{{
     Scaled[0.02], 
     Scaled[0.02]}, {
     Scaled[0.02], 
     Scaled[0.05]}},
  Ticks->{Automatic, Automatic}]], "Print",
 CellChangeTimes->{3.780283794762782*^9, 3.780285196773594*^9, 
  3.7802857957997007`*^9, 3.7802987537676086`*^9, 3.7803653493634195`*^9, 
  3.7804686572495794`*^9, 3.7805603464245434`*^9, 3.780637808295216*^9, 
  3.7807103937154217`*^9, 3.7808303466353207`*^9, 3.782370080713919*^9, 
  3.7827921950525923`*^9, 3.7831388973924446`*^9, 3.7831396391299987`*^9, 
  3.8129763549175644`*^9, 3.8130057984792395`*^9},
 CellLabel->
  "During evaluation of \
In[391]:=",ExpressionUUID->"f5b54456-cb7a-4fe7-8017-dc1299ae0470"],

Cell[BoxData["2008"], "Print",
 CellChangeTimes->{3.780283794762782*^9, 3.780285196773594*^9, 
  3.7802857957997007`*^9, 3.7802987537676086`*^9, 3.7803653493634195`*^9, 
  3.7804686572495794`*^9, 3.7805603464245434`*^9, 3.780637808295216*^9, 
  3.7807103937154217`*^9, 3.7808303466353207`*^9, 3.782370080713919*^9, 
  3.7827921950525923`*^9, 3.7831388973924446`*^9, 3.7831396391299987`*^9, 
  3.8129763549175644`*^9, 3.813005798491289*^9},
 CellLabel->
  "During evaluation of \
In[391]:=",ExpressionUUID->"d57397bf-97a4-498d-804a-43fb156eaf3a"],

Cell[BoxData["\<\"i-12\"\>"], "Print",
 CellChangeTimes->{3.780283794762782*^9, 3.780285196773594*^9, 
  3.7802857957997007`*^9, 3.7802987537676086`*^9, 3.7803653493634195`*^9, 
  3.7804686572495794`*^9, 3.7805603464245434`*^9, 3.780637808295216*^9, 
  3.7807103937154217`*^9, 3.7808303466353207`*^9, 3.782370080713919*^9, 
  3.7827921950525923`*^9, 3.7831388973924446`*^9, 3.7831396391299987`*^9, 
  3.8129763549175644`*^9, 3.8130057985071783`*^9},
 CellLabel->
  "During evaluation of \
In[391]:=",ExpressionUUID->"641d4c73-4774-4627-9bbc-8daf970eee4f"],

Cell[BoxData[
 GraphicsBox[{{}, 
   {RGBColor[0.368417, 0.506779, 0.709798], PointSize[
     NCache[
      Rational[1, 360], 0.002777777777777778]], AbsoluteThickness[1.6], 
    PointBox[CompressedData["
1:eJxcnXlYzc/7/0MUWUJIQpQkIURReEZUSlJKREUhCqd9r9O+1+ksndMphCh7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     "]]}, {{}, {}}},
  AspectRatio->NCache[GoldenRatio^(-1), 0.6180339887498948],
  Axes->{True, True},
  AxesLabel->{None, None},
  AxesOrigin->{0., 0},
  DisplayFunction->Identity,
  Frame->{{False, False}, {False, False}},
  FrameLabel->{{None, None}, {None, None}},
  FrameTicks->{{Automatic, Automatic}, {Automatic, Automatic}},
  GridLines->{None, None},
  GridLinesStyle->Directive[
    GrayLevel[0.5, 0.4]],
  ImageMargins->0.,
  ImageSize->Automatic,
  ImageSizeRaw->Automatic,
  Method->{
   "OptimizePlotMarkers" -> True, "OptimizePlotMarkers" -> True, 
    "CoordinatesToolOptions" -> {"DisplayFunction" -> ({
        Identity[
         Part[#, 1]], 
        Identity[
         Part[#, 2]]}& ), "CopiedValueFunction" -> ({
        Identity[
         Part[#, 1]], 
        Identity[
         Part[#, 2]]}& )}},
  PlotRange->{{0., 5000.}, {0, 0.9898452588892741}},
  PlotRangeClipping->True,
  PlotRangePadding->{{
     Scaled[0.02], 
     Scaled[0.02]}, {
     Scaled[0.02], 
     Scaled[0.05]}},
  Ticks->{Automatic, Automatic}]], "Print",
 CellChangeTimes->{3.780283794762782*^9, 3.780285196773594*^9, 
  3.7802857957997007`*^9, 3.7802987537676086`*^9, 3.7803653493634195`*^9, 
  3.7804686572495794`*^9, 3.7805603464245434`*^9, 3.780637808295216*^9, 
  3.7807103937154217`*^9, 3.7808303466353207`*^9, 3.782370080713919*^9, 
  3.7827921950525923`*^9, 3.7831388973924446`*^9, 3.7831396391299987`*^9, 
  3.8129763549175644`*^9, 3.813005801796813*^9},
 CellLabel->
  "During evaluation of \
In[391]:=",ExpressionUUID->"b1db43ea-fda8-41f4-a241-55f1f575f5d4"],

Cell[BoxData[
 GraphicsBox[{{}, 
   {RGBColor[0.368417, 0.506779, 0.709798], PointSize[
     NCache[
      Rational[1, 360], 0.002777777777777778]], AbsoluteThickness[1.6], 
    PointBox[CompressedData["
1:eJxcfXlYzF/0f5KEEEIUQkhC9pC8EEJUhAqZUlqkfd/3fZmpaZpmkhCyFqKs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     "]]}, {{}, {}}},
  AspectRatio->NCache[GoldenRatio^(-1), 0.6180339887498948],
  Axes->{True, True},
  AxesLabel->{None, None},
  AxesOrigin->{0., 0},
  DisplayFunction->Identity,
  Frame->{{False, False}, {False, False}},
  FrameLabel->{{None, None}, {None, None}},
  FrameTicks->{{Automatic, Automatic}, {Automatic, Automatic}},
  GridLines->{None, None},
  GridLinesStyle->Directive[
    GrayLevel[0.5, 0.4]],
  ImageMargins->0.,
  ImageSize->Automatic,
  ImageSizeRaw->Automatic,
  Method->{
   "OptimizePlotMarkers" -> True, "OptimizePlotMarkers" -> True, 
    "CoordinatesToolOptions" -> {"DisplayFunction" -> ({
        Identity[
         Part[#, 1]], 
        Identity[
         Part[#, 2]]}& ), "CopiedValueFunction" -> ({
        Identity[
         Part[#, 1]], 
        Identity[
         Part[#, 2]]}& )}},
  PlotRange->{{0., 5000.}, {0, 0.2429631466144776}},
  PlotRangeClipping->True,
  PlotRangePadding->{{
     Scaled[0.02], 
     Scaled[0.02]}, {
     Scaled[0.02], 
     Scaled[0.05]}},
  Ticks->{Automatic, Automatic}]], "Print",
 CellChangeTimes->{3.780283794762782*^9, 3.780285196773594*^9, 
  3.7802857957997007`*^9, 3.7802987537676086`*^9, 3.7803653493634195`*^9, 
  3.7804686572495794`*^9, 3.7805603464245434`*^9, 3.780637808295216*^9, 
  3.7807103937154217`*^9, 3.7808303466353207`*^9, 3.782370080713919*^9, 
  3.7827921950525923`*^9, 3.7831388973924446`*^9, 3.7831396391299987`*^9, 
  3.8129763549175644`*^9, 3.813005805065115*^9},
 CellLabel->
  "During evaluation of \
In[391]:=",ExpressionUUID->"827463c3-6d44-4605-a099-c4f03f42d7cc"],

Cell[BoxData[
 GraphicsBox[{{}, 
   {RGBColor[0.368417, 0.506779, 0.709798], PointSize[
     NCache[
      Rational[1, 360], 0.002777777777777778]], AbsoluteThickness[1.6], 
    PointBox[CompressedData["
1:eJxcfXlYjG3Yd4uH7CEJSSKFkERZ+0lIQrSiaNNeplWbmva9pmmmmRaEKCQh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     "]]}, {{}, {}}},
  AspectRatio->NCache[GoldenRatio^(-1), 0.6180339887498948],
  Axes->{True, True},
  AxesLabel->{None, None},
  AxesOrigin->{0., 0},
  DisplayFunction->Identity,
  Frame->{{False, False}, {False, False}},
  FrameLabel->{{None, None}, {None, None}},
  FrameTicks->{{Automatic, Automatic}, {Automatic, Automatic}},
  GridLines->{None, None},
  GridLinesStyle->Directive[
    GrayLevel[0.5, 0.4]],
  ImageMargins->0.,
  ImageSize->Automatic,
  ImageSizeRaw->Automatic,
  Method->{
   "OptimizePlotMarkers" -> True, "OptimizePlotMarkers" -> True, 
    "CoordinatesToolOptions" -> {"DisplayFunction" -> ({
        Identity[
         Part[#, 1]], 
        Identity[
         Part[#, 2]]}& ), "CopiedValueFunction" -> ({
        Identity[
         Part[#, 1]], 
        Identity[
         Part[#, 2]]}& )}},
  PlotRange->{{0., 5000.}, {0, 0.2869524332347009}},
  PlotRangeClipping->True,
  PlotRangePadding->{{
     Scaled[0.02], 
     Scaled[0.02]}, {
     Scaled[0.02], 
     Scaled[0.05]}},
  Ticks->{Automatic, Automatic}]], "Print",
 CellChangeTimes->{3.780283794762782*^9, 3.780285196773594*^9, 
  3.7802857957997007`*^9, 3.7802987537676086`*^9, 3.7803653493634195`*^9, 
  3.7804686572495794`*^9, 3.7805603464245434`*^9, 3.780637808295216*^9, 
  3.7807103937154217`*^9, 3.7808303466353207`*^9, 3.782370080713919*^9, 
  3.7827921950525923`*^9, 3.7831388973924446`*^9, 3.7831396391299987`*^9, 
  3.8129763549175644`*^9, 3.8130058084256105`*^9},
 CellLabel->
  "During evaluation of \
In[391]:=",ExpressionUUID->"e6ed185f-b12a-4265-bee8-23362fa52748"],

Cell[BoxData["2008"], "Print",
 CellChangeTimes->{3.780283794762782*^9, 3.780285196773594*^9, 
  3.7802857957997007`*^9, 3.7802987537676086`*^9, 3.7803653493634195`*^9, 
  3.7804686572495794`*^9, 3.7805603464245434`*^9, 3.780637808295216*^9, 
  3.7807103937154217`*^9, 3.7808303466353207`*^9, 3.782370080713919*^9, 
  3.7827921950525923`*^9, 3.7831388973924446`*^9, 3.7831396391299987`*^9, 
  3.8129763549175644`*^9, 3.8130058084325943`*^9},
 CellLabel->
  "During evaluation of \
In[391]:=",ExpressionUUID->"7f493a88-62b8-4280-8147-47168053f4c9"],

Cell[BoxData["\<\"j-1\"\>"], "Print",
 CellChangeTimes->{3.780283794762782*^9, 3.780285196773594*^9, 
  3.7802857957997007`*^9, 3.7802987537676086`*^9, 3.7803653493634195`*^9, 
  3.7804686572495794`*^9, 3.7805603464245434`*^9, 3.780637808295216*^9, 
  3.7807103937154217`*^9, 3.7808303466353207`*^9, 3.782370080713919*^9, 
  3.7827921950525923`*^9, 3.7831388973924446`*^9, 3.7831396391299987`*^9, 
  3.8129763549175644`*^9, 3.8130058084416914`*^9},
 CellLabel->
  "During evaluation of \
In[391]:=",ExpressionUUID->"c1a2c1c0-75a4-4768-ba5b-93bd088487bc"],

Cell[BoxData[
 GraphicsBox[{{}, 
   {RGBColor[0.368417, 0.506779, 0.709798], PointSize[
     NCache[
      Rational[1, 360], 0.002777777777777778]], AbsoluteThickness[1.6], 
    PointBox[CompressedData["
1:eJxcnXlYzc/7/0OSLIUohCSEVIhCeFqLQiWKklJp31etp32vU51Op9OJ7CFk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     "]]}, {{}, {}}},
  AspectRatio->NCache[GoldenRatio^(-1), 0.6180339887498948],
  Axes->{True, True},
  AxesLabel->{None, None},
  AxesOrigin->{0., 0},
  DisplayFunction->Identity,
  Frame->{{False, False}, {False, False}},
  FrameLabel->{{None, None}, {None, None}},
  FrameTicks->{{Automatic, Automatic}, {Automatic, Automatic}},
  GridLines->{None, None},
  GridLinesStyle->Directive[
    GrayLevel[0.5, 0.4]],
  ImageMargins->0.,
  ImageSize->Automatic,
  ImageSizeRaw->Automatic,
  Method->{
   "OptimizePlotMarkers" -> True, "OptimizePlotMarkers" -> True, 
    "CoordinatesToolOptions" -> {"DisplayFunction" -> ({
        Identity[
         Part[#, 1]], 
        Identity[
         Part[#, 2]]}& ), "CopiedValueFunction" -> ({
        Identity[
         Part[#, 1]], 
        Identity[
         Part[#, 2]]}& )}},
  PlotRange->{{0., 5000.}, {0, 0.6525017512900808}},
  PlotRangeClipping->True,
  PlotRangePadding->{{
     Scaled[0.02], 
     Scaled[0.02]}, {
     Scaled[0.02], 
     Scaled[0.05]}},
  Ticks->{Automatic, Automatic}]], "Print",
 CellChangeTimes->{3.780283794762782*^9, 3.780285196773594*^9, 
  3.7802857957997007`*^9, 3.7802987537676086`*^9, 3.7803653493634195`*^9, 
  3.7804686572495794`*^9, 3.7805603464245434`*^9, 3.780637808295216*^9, 
  3.7807103937154217`*^9, 3.7808303466353207`*^9, 3.782370080713919*^9, 
  3.7827921950525923`*^9, 3.7831388973924446`*^9, 3.7831396391299987`*^9, 
  3.8129763549175644`*^9, 3.813005811705819*^9},
 CellLabel->
  "During evaluation of \
In[391]:=",ExpressionUUID->"70cfa373-1e2a-427e-9caa-0b5ff2573f0c"],

Cell[BoxData[
 GraphicsBox[{{}, 
   {RGBColor[0.368417, 0.506779, 0.709798], PointSize[
     NCache[
      Rational[1, 360], 0.002777777777777778]], AbsoluteThickness[1.6], 
    PointBox[CompressedData["
1:eJxcvXlczO/3/x9ZQgghhBBCXkIIyQMhhKJIQhuSpL20Tov2ZaqpppmJkGxR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     "]]}, {{}, {}}},
  AspectRatio->NCache[GoldenRatio^(-1), 0.6180339887498948],
  Axes->{True, True},
  AxesLabel->{None, None},
  AxesOrigin->{0., 0},
  DisplayFunction->Identity,
  Frame->{{False, False}, {False, False}},
  FrameLabel->{{None, None}, {None, None}},
  FrameTicks->{{Automatic, Automatic}, {Automatic, Automatic}},
  GridLines->{None, None},
  GridLinesStyle->Directive[
    GrayLevel[0.5, 0.4]],
  ImageMargins->0.,
  ImageSize->Automatic,
  ImageSizeRaw->Automatic,
  Method->{
   "OptimizePlotMarkers" -> True, "OptimizePlotMarkers" -> True, 
    "CoordinatesToolOptions" -> {"DisplayFunction" -> ({
        Identity[
         Part[#, 1]], 
        Identity[
         Part[#, 2]]}& ), "CopiedValueFunction" -> ({
        Identity[
         Part[#, 1]], 
        Identity[
         Part[#, 2]]}& )}},
  PlotRange->{{0., 5000.}, {0, 0.3541566141769066}},
  PlotRangeClipping->True,
  PlotRangePadding->{{
     Scaled[0.02], 
     Scaled[0.02]}, {
     Scaled[0.02], 
     Scaled[0.05]}},
  Ticks->{Automatic, Automatic}]], "Print",
 CellChangeTimes->{3.780283794762782*^9, 3.780285196773594*^9, 
  3.7802857957997007`*^9, 3.7802987537676086`*^9, 3.7803653493634195`*^9, 
  3.7804686572495794`*^9, 3.7805603464245434`*^9, 3.780637808295216*^9, 
  3.7807103937154217`*^9, 3.7808303466353207`*^9, 3.782370080713919*^9, 
  3.7827921950525923`*^9, 3.7831388973924446`*^9, 3.7831396391299987`*^9, 
  3.8129763549175644`*^9, 3.813005814997733*^9},
 CellLabel->
  "During evaluation of \
In[391]:=",ExpressionUUID->"b4aaaa4e-c9e6-4a59-b28e-066c8a9d8a56"],

Cell[BoxData[
 GraphicsBox[{{}, 
   {RGBColor[0.368417, 0.506779, 0.709798], PointSize[
     NCache[
      Rational[1, 360], 0.002777777777777778]], AbsoluteThickness[1.6], 
    PointBox[CompressedData["
1:eJxcvXtYjd/zPh5CKoSQcyJCVIRyvCkKISkqJKIjnVQ6qd35XHvXPu8dISQh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     "]]}, {{}, {}}},
  AspectRatio->NCache[GoldenRatio^(-1), 0.6180339887498948],
  Axes->{True, True},
  AxesLabel->{None, None},
  AxesOrigin->{0., 0},
  DisplayFunction->Identity,
  Frame->{{False, False}, {False, False}},
  FrameLabel->{{None, None}, {None, None}},
  FrameTicks->{{Automatic, Automatic}, {Automatic, Automatic}},
  GridLines->{None, None},
  GridLinesStyle->Directive[
    GrayLevel[0.5, 0.4]],
  ImageMargins->0.,
  ImageSize->Automatic,
  ImageSizeRaw->Automatic,
  Method->{
   "OptimizePlotMarkers" -> True, "OptimizePlotMarkers" -> True, 
    "CoordinatesToolOptions" -> {"DisplayFunction" -> ({
        Identity[
         Part[#, 1]], 
        Identity[
         Part[#, 2]]}& ), "CopiedValueFunction" -> ({
        Identity[
         Part[#, 1]], 
        Identity[
         Part[#, 2]]}& )}},
  PlotRange->{{0., 5000.}, {0, 0.09937575595847822}},
  PlotRangeClipping->True,
  PlotRangePadding->{{
     Scaled[0.02], 
     Scaled[0.02]}, {
     Scaled[0.02], 
     Scaled[0.05]}},
  Ticks->{Automatic, Automatic}]], "Print",
 CellChangeTimes->{3.780283794762782*^9, 3.780285196773594*^9, 
  3.7802857957997007`*^9, 3.7802987537676086`*^9, 3.7803653493634195`*^9, 
  3.7804686572495794`*^9, 3.7805603464245434`*^9, 3.780637808295216*^9, 
  3.7807103937154217`*^9, 3.7808303466353207`*^9, 3.782370080713919*^9, 
  3.7827921950525923`*^9, 3.7831388973924446`*^9, 3.7831396391299987`*^9, 
  3.8129763549175644`*^9, 3.8130058182819834`*^9},
 CellLabel->
  "During evaluation of \
In[391]:=",ExpressionUUID->"391d8ca0-b1ff-4f27-beb2-7028d5a3b94d"],

Cell[BoxData["2009"], "Print",
 CellChangeTimes->{3.780283794762782*^9, 3.780285196773594*^9, 
  3.7802857957997007`*^9, 3.7802987537676086`*^9, 3.7803653493634195`*^9, 
  3.7804686572495794`*^9, 3.7805603464245434`*^9, 3.780637808295216*^9, 
  3.7807103937154217`*^9, 3.7808303466353207`*^9, 3.782370080713919*^9, 
  3.7827921950525923`*^9, 3.7831388973924446`*^9, 3.7831396391299987`*^9, 
  3.8129763549175644`*^9, 3.813005818293954*^9},
 CellLabel->
  "During evaluation of \
In[391]:=",ExpressionUUID->"2884e91e-a54f-43d9-855f-471782951d75"],

Cell[BoxData["\<\"a-3\"\>"], "Print",
 CellChangeTimes->{3.780283794762782*^9, 3.780285196773594*^9, 
  3.7802857957997007`*^9, 3.7802987537676086`*^9, 3.7803653493634195`*^9, 
  3.7804686572495794`*^9, 3.7805603464245434`*^9, 3.780637808295216*^9, 
  3.7807103937154217`*^9, 3.7808303466353207`*^9, 3.782370080713919*^9, 
  3.7827921950525923`*^9, 3.7831388973924446`*^9, 3.7831396391299987`*^9, 
  3.8129763549175644`*^9, 3.813005818293954*^9},
 CellLabel->
  "During evaluation of \
In[391]:=",ExpressionUUID->"ed796044-0f60-40e5-82c4-59265418f8d1"],

Cell[BoxData[
 GraphicsBox[{{}, 
   {RGBColor[0.368417, 0.506779, 0.709798], PointSize[
     NCache[
      Rational[1, 360], 0.002777777777777778]], AbsoluteThickness[1.6], 
    PointBox[CompressedData["
1:eJxcnXlYjd/390MoQghJCEVSZM6UNyVRUYpCkkoD0aw0nubTfJrPqdMgoQiZ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     "]]}, {{}, {}}},
  AspectRatio->NCache[GoldenRatio^(-1), 0.6180339887498948],
  Axes->{True, True},
  AxesLabel->{None, None},
  AxesOrigin->{0., 0},
  DisplayFunction->Identity,
  Frame->{{False, False}, {False, False}},
  FrameLabel->{{None, None}, {None, None}},
  FrameTicks->{{Automatic, Automatic}, {Automatic, Automatic}},
  GridLines->{None, None},
  GridLinesStyle->Directive[
    GrayLevel[0.5, 0.4]],
  ImageMargins->0.,
  ImageSize->Automatic,
  ImageSizeRaw->Automatic,
  Method->{
   "OptimizePlotMarkers" -> True, "OptimizePlotMarkers" -> True, 
    "CoordinatesToolOptions" -> {"DisplayFunction" -> ({
        Identity[
         Part[#, 1]], 
        Identity[
         Part[#, 2]]}& ), "CopiedValueFunction" -> ({
        Identity[
         Part[#, 1]], 
        Identity[
         Part[#, 2]]}& )}},
  PlotRange->{{0., 5000.}, {0, 0.7223027422384237}},
  PlotRangeClipping->True,
  PlotRangePadding->{{
     Scaled[0.02], 
     Scaled[0.02]}, {
     Scaled[0.02], 
     Scaled[0.05]}},
  Ticks->{Automatic, Automatic}]], "Print",
 CellChangeTimes->{3.780283794762782*^9, 3.780285196773594*^9, 
  3.7802857957997007`*^9, 3.7802987537676086`*^9, 3.7803653493634195`*^9, 
  3.7804686572495794`*^9, 3.7805603464245434`*^9, 3.780637808295216*^9, 
  3.7807103937154217`*^9, 3.7808303466353207`*^9, 3.782370080713919*^9, 
  3.7827921950525923`*^9, 3.7831388973924446`*^9, 3.7831396391299987`*^9, 
  3.8129763549175644`*^9, 3.813005821576953*^9},
 CellLabel->
  "During evaluation of \
In[391]:=",ExpressionUUID->"cd2f4517-ae37-4bad-9cd1-468e3eafbb19"],

Cell[BoxData[
 GraphicsBox[{{}, 
   {RGBColor[0.368417, 0.506779, 0.709798], PointSize[
     NCache[
      Rational[1, 360], 0.002777777777777778]], AbsoluteThickness[1.6], 
    PointBox[CompressedData["
1:eJxcnXlYzO/3/yNLEaIQQkhCCCGEJ0JIUqEoQquS9n2ZkvY0TVNN09SEKITs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     "]]}, {{}, {}}},
  AspectRatio->NCache[GoldenRatio^(-1), 0.6180339887498948],
  Axes->{True, True},
  AxesLabel->{None, None},
  AxesOrigin->{0., 0},
  DisplayFunction->Identity,
  Frame->{{False, False}, {False, False}},
  FrameLabel->{{None, None}, {None, None}},
  FrameTicks->{{Automatic, Automatic}, {Automatic, Automatic}},
  GridLines->{None, None},
  GridLinesStyle->Directive[
    GrayLevel[0.5, 0.4]],
  ImageMargins->0.,
  ImageSize->Automatic,
  ImageSizeRaw->Automatic,
  Method->{
   "OptimizePlotMarkers" -> True, "OptimizePlotMarkers" -> True, 
    "CoordinatesToolOptions" -> {"DisplayFunction" -> ({
        Identity[
         Part[#, 1]], 
        Identity[
         Part[#, 2]]}& ), "CopiedValueFunction" -> ({
        Identity[
         Part[#, 1]], 
        Identity[
         Part[#, 2]]}& )}},
  PlotRange->{{0., 5000.}, {0, 0.684250261348561}},
  PlotRangeClipping->True,
  PlotRangePadding->{{
     Scaled[0.02], 
     Scaled[0.02]}, {
     Scaled[0.02], 
     Scaled[0.05]}},
  Ticks->{Automatic, Automatic}]], "Print",
 CellChangeTimes->{3.780283794762782*^9, 3.780285196773594*^9, 
  3.7802857957997007`*^9, 3.7802987537676086`*^9, 3.7803653493634195`*^9, 
  3.7804686572495794`*^9, 3.7805603464245434`*^9, 3.780637808295216*^9, 
  3.7807103937154217`*^9, 3.7808303466353207`*^9, 3.782370080713919*^9, 
  3.7827921950525923`*^9, 3.7831388973924446`*^9, 3.7831396391299987`*^9, 
  3.8129763549175644`*^9, 3.813005824874508*^9},
 CellLabel->
  "During evaluation of \
In[391]:=",ExpressionUUID->"9e6e1a35-191a-4946-bf70-d081c74fa4d2"],

Cell[BoxData[
 GraphicsBox[{{}, 
   {RGBColor[0.368417, 0.506779, 0.709798], PointSize[
     NCache[
      Rational[1, 360], 0.002777777777777778]], AbsoluteThickness[1.6], 
    PointBox[CompressedData["
1:eJxcnXlYTd37/0MUQgghhBCFECL0jhBCiEIR0qCiuVTqNM91pupMdfIIUYgM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     "]]}, {{}, {}}},
  AspectRatio->NCache[GoldenRatio^(-1), 0.6180339887498948],
  Axes->{True, True},
  AxesLabel->{None, None},
  AxesOrigin->{0., 0},
  DisplayFunction->Identity,
  Frame->{{False, False}, {False, False}},
  FrameLabel->{{None, None}, {None, None}},
  FrameTicks->{{Automatic, Automatic}, {Automatic, Automatic}},
  GridLines->{None, None},
  GridLinesStyle->Directive[
    GrayLevel[0.5, 0.4]],
  ImageMargins->0.,
  ImageSize->Automatic,
  ImageSizeRaw->Automatic,
  Method->{
   "OptimizePlotMarkers" -> True, "OptimizePlotMarkers" -> True, 
    "CoordinatesToolOptions" -> {"DisplayFunction" -> ({
        Identity[
         Part[#, 1]], 
        Identity[
         Part[#, 2]]}& ), "CopiedValueFunction" -> ({
        Identity[
         Part[#, 1]], 
        Identity[
         Part[#, 2]]}& )}},
  PlotRange->{{0., 5000.}, {0, 0.7480349455677544}},
  PlotRangeClipping->True,
  PlotRangePadding->{{
     Scaled[0.02], 
     Scaled[0.02]}, {
     Scaled[0.02], 
     Scaled[0.05]}},
  Ticks->{Automatic, Automatic}]], "Print",
 CellChangeTimes->{3.780283794762782*^9, 3.780285196773594*^9, 
  3.7802857957997007`*^9, 3.7802987537676086`*^9, 3.7803653493634195`*^9, 
  3.7804686572495794`*^9, 3.7805603464245434`*^9, 3.780637808295216*^9, 
  3.7807103937154217`*^9, 3.7808303466353207`*^9, 3.782370080713919*^9, 
  3.7827921950525923`*^9, 3.7831388973924446`*^9, 3.7831396391299987`*^9, 
  3.8129763549175644`*^9, 3.81300582825268*^9},
 CellLabel->
  "During evaluation of \
In[391]:=",ExpressionUUID->"835a044e-ce67-4973-af57-9a9d7c7e3625"],

Cell[BoxData["2009"], "Print",
 CellChangeTimes->{3.780283794762782*^9, 3.780285196773594*^9, 
  3.7802857957997007`*^9, 3.7802987537676086`*^9, 3.7803653493634195`*^9, 
  3.7804686572495794`*^9, 3.7805603464245434`*^9, 3.780637808295216*^9, 
  3.7807103937154217`*^9, 3.7808303466353207`*^9, 3.782370080713919*^9, 
  3.7827921950525923`*^9, 3.7831388973924446`*^9, 3.7831396391299987`*^9, 
  3.8129763549175644`*^9, 3.813005828263589*^9},
 CellLabel->
  "During evaluation of \
In[391]:=",ExpressionUUID->"c9172546-670c-4fa5-a6be-6b22b9931448"],

Cell[BoxData["\<\"b-3\"\>"], "Print",
 CellChangeTimes->{3.780283794762782*^9, 3.780285196773594*^9, 
  3.7802857957997007`*^9, 3.7802987537676086`*^9, 3.7803653493634195`*^9, 
  3.7804686572495794`*^9, 3.7805603464245434`*^9, 3.780637808295216*^9, 
  3.7807103937154217`*^9, 3.7808303466353207`*^9, 3.782370080713919*^9, 
  3.7827921950525923`*^9, 3.7831388973924446`*^9, 3.7831396391299987`*^9, 
  3.8129763549175644`*^9, 3.8130058282656355`*^9},
 CellLabel->
  "During evaluation of \
In[391]:=",ExpressionUUID->"6a1727b6-cca7-41be-8f6d-82ec6261409f"],

Cell[BoxData[
 GraphicsBox[{{}, 
   {RGBColor[0.368417, 0.506779, 0.709798], PointSize[
     NCache[
      Rational[1, 360], 0.002777777777777778]], AbsoluteThickness[1.6], 
    PointBox[CompressedData["
1:eJxcfXlYzc0bd7YWkhCyRAhJCCFEHxRZSqhEKApFq/a0nPa9zjmd/YSQhJA9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     "]]}, {{}, {}}},
  AspectRatio->NCache[GoldenRatio^(-1), 0.6180339887498948],
  Axes->{True, True},
  AxesLabel->{None, None},
  AxesOrigin->{0., 0},
  DisplayFunction->Identity,
  Frame->{{False, False}, {False, False}},
  FrameLabel->{{None, None}, {None, None}},
  FrameTicks->{{Automatic, Automatic}, {Automatic, Automatic}},
  GridLines->{None, None},
  GridLinesStyle->Directive[
    GrayLevel[0.5, 0.4]],
  ImageMargins->0.,
  ImageSize->Automatic,
  ImageSizeRaw->Automatic,
  Method->{
   "OptimizePlotMarkers" -> True, "OptimizePlotMarkers" -> True, 
    "CoordinatesToolOptions" -> {"DisplayFunction" -> ({
        Identity[
         Part[#, 1]], 
        Identity[
         Part[#, 2]]}& ), "CopiedValueFunction" -> ({
        Identity[
         Part[#, 1]], 
        Identity[
         Part[#, 2]]}& )}},
  PlotRange->{{0., 5000.}, {0, 0.9307119893883695}},
  PlotRangeClipping->True,
  PlotRangePadding->{{
     Scaled[0.02], 
     Scaled[0.02]}, {
     Scaled[0.02], 
     Scaled[0.05]}},
  Ticks->{Automatic, Automatic}]], "Print",
 CellChangeTimes->{3.780283794762782*^9, 3.780285196773594*^9, 
  3.7802857957997007`*^9, 3.7802987537676086`*^9, 3.7803653493634195`*^9, 
  3.7804686572495794`*^9, 3.7805603464245434`*^9, 3.780637808295216*^9, 
  3.7807103937154217`*^9, 3.7808303466353207`*^9, 3.782370080713919*^9, 
  3.7827921950525923`*^9, 3.7831388973924446`*^9, 3.7831396391299987`*^9, 
  3.8129763549175644`*^9, 3.813005831588583*^9},
 CellLabel->
  "During evaluation of \
In[391]:=",ExpressionUUID->"48958528-5f59-4f03-9d11-048bd8f39806"],

Cell[BoxData[
 GraphicsBox[{{}, 
   {RGBColor[0.368417, 0.506779, 0.709798], PointSize[
     NCache[
      Rational[1, 360], 0.002777777777777778]], AbsoluteThickness[1.6], 
    PointBox[CompressedData["
1:eJxcfXlczc8Xd/YoJEtFCCGEyFLZ3ohCJSSVkBSVtGvTcttv++3u3UIoQkhC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     "]]}, {{}, {}}},
  AspectRatio->NCache[GoldenRatio^(-1), 0.6180339887498948],
  Axes->{True, True},
  AxesLabel->{None, None},
  AxesOrigin->{0., 0},
  DisplayFunction->Identity,
  Frame->{{False, False}, {False, False}},
  FrameLabel->{{None, None}, {None, None}},
  FrameTicks->{{Automatic, Automatic}, {Automatic, Automatic}},
  GridLines->{None, None},
  GridLinesStyle->Directive[
    GrayLevel[0.5, 0.4]],
  ImageMargins->0.,
  ImageSize->Automatic,
  ImageSizeRaw->Automatic,
  Method->{
   "OptimizePlotMarkers" -> True, "OptimizePlotMarkers" -> True, 
    "CoordinatesToolOptions" -> {"DisplayFunction" -> ({
        Identity[
         Part[#, 1]], 
        Identity[
         Part[#, 2]]}& ), "CopiedValueFunction" -> ({
        Identity[
         Part[#, 1]], 
        Identity[
         Part[#, 2]]}& )}},
  PlotRange->{{0., 5000.}, {0, 0.1758608143911435}},
  PlotRangeClipping->True,
  PlotRangePadding->{{
     Scaled[0.02], 
     Scaled[0.02]}, {
     Scaled[0.02], 
     Scaled[0.05]}},
  Ticks->{Automatic, Automatic}]], "Print",
 CellChangeTimes->{3.780283794762782*^9, 3.780285196773594*^9, 
  3.7802857957997007`*^9, 3.7802987537676086`*^9, 3.7803653493634195`*^9, 
  3.7804686572495794`*^9, 3.7805603464245434`*^9, 3.780637808295216*^9, 
  3.7807103937154217`*^9, 3.7808303466353207`*^9, 3.782370080713919*^9, 
  3.7827921950525923`*^9, 3.7831388973924446`*^9, 3.7831396391299987`*^9, 
  3.8129763549175644`*^9, 3.8130058349736743`*^9},
 CellLabel->
  "During evaluation of \
In[391]:=",ExpressionUUID->"86a41f1a-cce9-49e9-b3f9-b9a4beeef28e"],

Cell[BoxData[
 GraphicsBox[{{}, 
   {RGBColor[0.368417, 0.506779, 0.709798], PointSize[
     NCache[
      Rational[1, 360], 0.002777777777777778]], AbsoluteThickness[1.6], 
    PointBox[CompressedData["
1:eJxcfXlczc8Xd7KFkGwhpCzZQ0iW3ohCiKIQorRTKtp122/7rbvfQvYQQghF
9iKEkD3ZQgihrM99Xs85v9fr+frH692ZOTNzzpwz58xnZm6/1b4L12hqaGgI
O2to/N///9+/eosyi4E+qzLPWtAfUL5arnlkYjFhLZz6Ynz3nTibsA6GaTbM
3NvqGOEuKD5Z1yXBey9hPeyacuJe3eWdhPXR6bPwttvIAsIGOL/cZEXLqdye
IUr61if/KSwh3B9R67t3qOjJeCBSDGxy5vc8TtgYQ7PuvAr5tYfwEFQe671m
i0U+4WFwvO3hsO3bbsIjUDV59quN57n/JjBc3mZ9a1uuPwpm+/dl5DwqJDwa
D65+fSGwOE94DC6mPTp2at01wqZwCNJ9/+JGOeGxWOzYrs264IuEx+Fhgaz1
jUuXCY+H02CjhB1PmZ8ZyoeuWvJgAOMJyGzM6aPbhbE5BJKkVc6bThKeiIWH
tKdsLmB5TMKaQu3+X5Zw+cnQ6O+18NnAo4SnYOKfbG+Hrzw+C4hX3FjQY/5h
wsD3J6U5rwypvADw150zzeso15+KEfe3zkssIP0JpmLRlQHr+lfvIPo0bEh7
+P5XG5KvYBpMn/l0C/nI8puOC3OaNVvc6RzRp+Ncm8L33j95Plni35Wk2IGV
JB+BJRp+Hnv/saGM6DOwP7lqr37YLaLPQNctqNB5xPKfCa3iuYVPe94g+kz4
7RSN+GrJdCv8ODLojOXsK0S3whthV0V00WmiW8Nm5fO5Sl+aLwJraJqs2ZHX
xPN5FuzfuVsmGh0i+iw4rRxpvPT1KaLPxsU1s/U/ryX9CGYjxxKnY92Y/xyM
Lniovc3sINHnwDq6svrKyANEt8HxGStPJ88meQlssLjmwszxH7n9uVjvsvDn
yag8os9FZa1hiOOzXUSfhzY20/6l1VB/BPNwzKbiQ76E9Tsf5+Lv7p0v30f0
+fCbvWVlQyzXt0XrTrU1DVOoPGzxvs/wLqMPUPsCWyQNgn/eHaKX2MJh8dnR
n2s3U/0FWNJhfevpI2g+YAHMDwR0r35D/AULUHbv5bnMcdT/kgVoIXBsbniH
x78QHWSV88eYkPywEJWeFYsmB7C+FsLJLXRARj7Nj5KFGHrbEqvFNJ807NCp
i9JjYTKNH3bw2BLUJ1jJ8rDDtcz6keUJJP8SOwz91GflEwee3/ZY27X9agv2
R7DHitaTgqy12R7s8fOyT6WGK/ErUZcX7pGZ79hG9Rdh60xTWUMB11+EcW2f
FpTHEhYswsyk+YumWZA8SxZh08IFJ1OecPuL0cHy7tItI0geWIyNL6+fHJZK
8hYsxum2nTxD+xK/ksVI7r0jemQ/9mcOEFyvWJF9jtt3wJTRoTdeteP57IA2
fSZ3jfMtovoOsOgfMbPNB54fjljY85xo1mryp3BE4LnCktmVR6i+I2LvW8nc
FcSvxBGuvtMG3j7P/ncJuj664Ox8hNtfggu3th4M16P5L1iCTcW+n7q2J/2W
LEHRp+DcIXbUH42l8K3YmYBm5L+wFCUSt4EHall/S3HQv8OC8YJLVH8p7hzw
Lk0+yPa1DMk7HeLPPCN5Yhk+9J3QW7ee7WkZ2uh5Zgb2I3rJMvyI/fHZ4LSS
6jvB8vxR985Pcqi+E3zahdztYsnz1wkOBk2n2u0jeZc4YU2GT27PIva3y5Ht
Ey2VPbtA9ZfD3CAx0CyH+78caUPXL1qTTuVLluOptlF+RhaNR2MFspY3i81o
R+sFVqDPuH+QL2J/uAJ/Z/YVd7AjeyhZAafpn8aVjy2l+ivx2bJh9cyPVB4r
8fvBqOqxN7j+SoidM+f1mc/yW4nCmlbod53XE2e0TMl1HaAgfRs4Q3/hx06S
NzwfnBF66U2XTUWkL2dnFD+Ytvt+6Qni74y1V6265RrRfMpxxheDRW1lY4le
ouaXoyVYqEv2V+2MQt+tPd5P5fm7Conf00rWdiD7MFgFVUmNwN+Q5I9V+NU+
L2ZXCenPeRWcjw1c69rE7a/CMMOtLyLG0nqYswodZjS8O6tD+ihZhUdNdmNW
9zhD7a+CqZ64j2c0j381tt18nzh4HvkTg9U4PzbhmnY1+6PVWPKsz22dRTT/
nVcjfkbIGGzl+bUadp4WbWum8/hXo59y5tdFmmTPJathsyxwxIhvFA9Vr0az
guE/hi1i/+6C5eVXnpVupfXZwAWj30dZbjPn9l1w0k7SqrWA5Ofsgul7M9BT
n/QhcIHH5oRx5v2pfI4ad9+atXU5t++CXV/H/JoTxvJ3wX7v0aZ3isgfa7ii
7oSya7+V+6l9V9QuW7JwpweNF644taHsuN1E6q+zK/SHCsbNT+L2XdEFqop+
1ty+Kw7+7eqhEcLrhSt+nHx2cdNiml/VrgiUtGl7YSL7jzWIW5V63yaD9b8G
l4rHGeobUXyANbD0n3l/7Fuef2vQ/1TLeMl+ihcFa5Azw3bl07Y0P3LWQHNx
YfnpBPZ3a/C7RFKS70n8q9dANmFS30/HWf5uMNor+B05iuaLgRsmhF56WmJF
9gY3/PI9Et06huaHsxvWdP63f8IZsleBG0pb5PYc9ZJwjhvave4XtvnsVWrf
DWau39sWWVF8Uu2GXqsiJ3RIJ6zhjsOiwLNn71F5A3cMjf6We0bF/sAdSa2n
Rvrtp/44u2Pm4N+Ddfvz+uiOZhMyBywdS/ae4w6dhL2f38y/Tu27oyx7/rQP
ueQvqt0RcnpcXtABjkc90OFv62VFW3j+e+BUWE+LvDssfw+s+LHarqYlj98D
Z932RK0I4njOA1k+5V7z5hDO8cD9n8c0eh5nf+MBocPZg0Nm0XiqPaC0fT+4
7TuOjz3V8orq/rUDYQNPKI2qNvTaSvXhicYnsy881ebxe+K15sT+FgYsf0/U
NBZOy2N/l+MJ0Zkl5QYLePyeiLRXfbv8g+Lzak9MOzs4yOoLj98LgUXNy3t2
Zf17Idlt24A531j+XuhXZ3pi2XPy385eKJlvsUh7BMvfCwUmn3ft+cT690JN
p/4n83aTvEu88PC7OH7aD6pfreYXNf1I0BeOX7wxJ2Tjrwsq8l8G3mjxxvGE
sYLmL7zxw/bcaM0c8l/O3ngz7Zdpq0qOT7zRzsP3dt0Psuccb1y67aXavpvi
1RJv7H+X7/HtNumz2hsZZTtu9J3E668PWnS8fPSjJbfvg0+BY4zzbHg988Hg
83a1se6sfx8MlPX4WywhfgIfmHaWhD0cQP3L8UEH1Y8B1j4cL/kgtmZp9x7e
7H990HvPmIBt9Rw/r0Xdukl3ymt4/VmLfztu516fzf5nLc6UtNma2Y/KO6+F
17fY6KQN7H/W4pjcXSt+GMt/LaKk6+cFlLH/X4s1xSY7Jhwjf129FvvGX/0X
40zy0ViHfaIg9+Wjs6j9dQj1TP73ain5Y6zD9O1+EUtfUvzsvA6SN2N8TDdz
fLUOE9wOP5/qRvxz1kEvoW9ucSSvf+twMbZSMbQV1a9ehz733l4zG87xiy/C
n4wqnadF/tDAF0m2320U/0ge8MX9mHOWL6/S+uHsi86PlP/Kylj/vjg3coXR
Oi/SR44vbgmlbj/DOF7zhdbA7HnCv4SrfTHVZWCboZPY//uhfNbkIYc2kHx1
/KDfrU2QFecTBn7Q7vT+w/5was/ED4kW958Ydef4wA/Ndq3cO8aZ/KmtHxRa
DbunC4nu7IfMGT9Ksh+SfPz88Pjv2OTft8geBH7oNzrkQfRGsneRH5xsXF+f
ecj27IdTOtMfy0tpfub7wcK/tf2tKs4H/DC857VTRRvJf1b4wdDodunTWvY3
fvD00vN2HUr86/0wq3LtD9s2ND801qNGZBT44iXNb531KLwou651nfgbrEdd
5Crjx0up/ybr4Xzkb2zQBI531+Pu+G+77l0k+diuh/udA6P03Ej/zuuReG/N
vBAhycdvPV4btfh2vBnH1+sx8KdD2zoZyUu0HkkLrvzWYP+Qsx5r49rNmzCR
7Cd/PR6caFhzvQ3RS9bj9puPB5ecIHuoWA/ToRcO9tlG/KrXY/016bTNetRe
/Xpo+9sHmHfi/RZ/RJ5cnDBrBfVfxx8nP2Y8EqWwP/BH8cI+1XeOk75M/PE5
e7un81LWvz+WniheffQ5xdO2/mimbXX/hgvr3x+6f+wm1P3j8fvjaKXw8yJL
th9/JNhV6h9uReMTqctnX+5lFUDjyfHH/iXeIQmO1P98f9yZ97Zrv6OkjxJ/
QNXLfkEF9bfCH5t0hsWbDSP7qvbHNkFl8JAi0ke9P9Y4RI3qnUzxkEYAUu31
n50Mov7pBGBXxKjUY+OofYMAPK1sHuTiTvZlEoAxlwoadxyk9hCAxqaQsGop
8bcNgOYth2/tczheDMDs9lNu3j9J8ZBfAO7d8vnmtY/HH4DH+xOSBVUUP4kC
8C/mwwmbodT/nAB8kP2yeltL8zc/ACEbL5suv8H5RACGPx6c5n+Zxx+APYJa
1ZWn7G8DMLhJaL6iPc3n+gBcP7fkbp8evP4E4oTZsAG7c6l9nUAImlYWJ/4m
+RoEor1ljaOhPZU3CcT25ILlUc6s/0A8SWlZN7ov9cc2EC7dossUydQf50Ds
mzP0RX0Eyc8vEOdf6LeasIzzw0D8uL75xoIgsieRurzznyGTbvN6EohZu9e9
HD2Y9JUfiGO98uSeUzkfDsSaeIepqlnU34pAmPz9c/G1Lq93gfgzLM80YhiV
rw9EpPsSP0FPKY1/A/5+DjPpsW87jX8DOjn16NxJh9ejDfBq6bjz5v/0vwG/
Up0eHqnm+GgDXGNjW/6czvrfAFGn7BtJC3j8G1CafejF7T/s/zbAPKTnkCAj
zg83oMMqzxnO+jT/RBuwuf7vtsYk2k/J2YBV11zXN39F+VL+Bqzd9mtbzxyO
7zdAKZu151QzkmfFBixb07Tx1iFqv1qNb+RmHDxP87l+A9y+DP4cacf+byMi
ZMmK3xbs/zaiwrFk5oPPHA9uRI8c8Vvd6VTfZCNm1mgfufOP/d9G9Aru23rK
M5rfthuxWrZvQtBt9n8b4Vw5twRPabx+GzGudb20pQHnpxvRb7jqQdts8tei
jdBLHnelKIP930b0z4tp62JNOH8jFiQNSMh3p/IlG7HvVL+K+QfJPio24tcu
U2/bsRxvqcfnuNaifTvyd/Ub0eFxx/r+nrx/GgQ4B+kfm0j1dYLwVPerxs3n
PP4g+JvUaQqbU7xnEoSR7ztWnzTl/YogJM5Y1PXJMxqfbRC+NZZ2KKvgeCUI
GkPmD/SoofJ+Qeh9967UMovj1yCMmi1e6OpH+hAF4Zr4dliUiNe/IDilBAwe
UkD88oOw777x9ViOF0uCcKDZw8nmFWQvFUHYFjd92KPvPP4gPMr2QdsvxL8+
CD1761U7yVj/wRh1pvuC4Gk0P3WCschoQzcJx3sGwagZMnKRSTnZu0kwyky/
T7m1jv1fMMKbXjZ7a0D+wzYY/0yqrvy8SPycgzHi6aJR47xpv8wvGIO+Plkd
rs3+Lxiufc/v17Si+SIKRp/ANZcKyzmeCobZ4+MWgfNpPPnBWDE0TudGGdlf
STAcOjfpri5m/xeMoGTpZCNHzveC8Wp/L5N/o8k+6oOx9Jrp2AuVnP+FYGC3
ryffF1P7OiHQnrq7nR2v9wYhUGnYL+mZyet/CFyablobjuX4LAQpzVtE2f5k
+w/Bu9tGXTNWUv+cQ/BmS8628NFkP34huD1neu25M5y/hsBWeeffdxBdFAJ3
xURz83ucz4ZgXe929xJnkn3lh2D85CfNzZS8nxgCu9Y9fjl0J3pFCHQzT/a5
LuB4NwTxHZY9+vqd+lMfgulN9w703Eb91QjF8HahYr+BNH90QiHtXrr0zGGS
t0EoRoeYPsmfT/PPJBThpQsaHazZ/4fimenazPgMqm8bitKHnQdufUrjcw5F
80951RsW8fhDcTfZvX07b94vD0WuqPOoP2IarygUV8/NnvSyE/UvJxTaM/RN
cw9Re/mh6DWyxcZjAYRLQpHk7y8z1SJ9VIRiWcrKTo878fhD0TSjmdPqv9S/
evV4f46Ye/h/35vCMPePs72pM80fnTAYOH3d+MGb8gODMORsXH9R14DKm4TB
ruWaJ8qVvD8ThtWqD4Xx2jz/w2CZr18x8hnNN+cwHN3qNLHZWh5/GBwqMx6O
28/5cxiKq3Lie8wnLAqD/epNtadCSP456vbKtlzq78bxbxiiAy0yG4o5vw6D
67GARtVUql8RhvCsjHlerai/1WHYWDV9SMd0oteHwcRtqLBkBq//4ei9fum6
YjP2/+Ew0BJN1GrH+XA4XEYaFifz/phJODT+nkrqe4nz03A8nhPv+XAO6z8c
1u9S59ecoe8vzuGo+FFWeOcAfc/xC8d3p7JbtlfY/4dj87M/d8V/OP4Px71W
U7e85P3NnHBsmbE7J8ea+OWHo77nTpGhLu+vhOMVph/Y14b4VYRjanj2Hn8j
Xv/C8cYyL+qDAeH6cBybarp/0XjOvyLg08LntJE5jVcnAofvvH5XOIjGYxAB
z0EGJ6LzqbxJBAZ77nkZM57oiMCXzU5zZyiIv20E3gy//klcTPPBOQJbZ/z6
U/2U5OcXgUo344BmAZw/R2DghUrPOwLSlygCJn6qbnVi6k9OBPo06jloTGT/
F4GvuplGZ+dy/BeBHkdDW99zI1wRgZ+Dr77/N4j9fwSe3Jvy6koFr38R2Hw+
YmHAbNb/JqxOzLOpYHvX2YTm5wom3m3F+t8EX80X+804XzLZhJ7ybY8WvWT9
b8LEfde/yJsRP9tNOGVSMPzYL45/NiFy5oQnuVG8/m1CQ9knr0OZxE+wCSeu
/5l0YyPRRZtw/Hz/5R/O8/q/CXMWjJZ8qeH5vwleXts1fo7l/H4TlvgPzsoJ
5/m/CY+CK/xbP2P9b8LBe6pLZ+qJf/0m3NtxJUsUwOOPRPm4E2nNK1j/kSgy
cp36je3PIBKlXvq+o+4QP5NIFOvJlv3M5PU/EqPMTLZtL6L6tpFQvajeu5L3
850jsSJly8Ddkwj7RaJfiza3/N5w/hsJl+tl31d68fofibnxC/s94f2onEjs
V1ktPBnA44/E3pC4A0fB449EyoiePTcl8voXCbd9y1vNC2P9R2Jyn07f9o/h
9T8Sd6TrsSuNv18I8MtCo2OOguhaAvywbl09YjzLQwDPky4fj/J49QQw8bY6
sNue9+sE6LO9Y3DrVMLGArxeN8rsSCPPFwFuXzJ8/+0mYTMBMtJn9srR5f01
AeYtbTFX/pHo1gL4tLzzSrSE6LYCmDddHTB2FGFHAdY9f5fSsJPlK0DLlzXX
dBMIewgQlxxS7BxC/sRPgII3R0urGAcLsDDmzPAeMYQFAmS6FRU7pBAWClA9
J3OD1zH2RwLo/Ah6Wj6X/ItCgN4qicYaX6LnCDCtdUr5usuEcwXotFym8DpG
/ckXQBBd5DJxBtELBTjb7kXP3rkcv6rHv8Dt4qLHhEsFGN9yQl5cT8IVAngc
LvWpYXuoEsA1wqr3WWPWrwCDHsqbbb1E9FoBgiNrfJYFs70LcPRtxeD7Uwg3
CrCx58fqn44c/0ZB9li1ads/wlpRuNuzY996E14PovBzU7/kyR0I60XhQ8q9
raV3eX8gCnlRDXsXTyS6cRSSfiimNevG60UURIMmjbh9jto3i0LUiw/BlU0c
P0ahfd78wyV1hK2jkN/iprw/77fb/gc7RmGvtt1Ol2PsX6Lg99F6VuY4wh5R
GOL884TLP/a3Ubjd1MdvtAvNr+AoLJlVMlC7P9tfFCaE240JjiJ5C6NgahAa
9yGM7TEKkY3b1r18R1gRBf9Zd21bh7L+1fJxaOlW84Dq50ZBfOv8xyaej/lR
KGh+M2kE+8/CKPgWu7rn6LP9RuH97192rQ4SLo1Cut/YdzMTOJ+JQjd95Wvz
o4SrotC5aPj5lfcJV0dh6IzWLlZ9CddGIW74/flGqzjfj0LOK83fp0H0xigk
X07zjLzJ++/R8PVrkXhzOGGtaNjerd+wpZTXg2is8V3/urY523807l6ymftF
g9eHaNzUsRnU4hnxN45GZdDQUVZp1L5JNOTHAvcN60vruVk0LIr2xZ1oyd9X
ojF3z/NYk3dU3joaejV7S03aED/baJR/dPvcdxKVd4zGlVllpQ9/UDzhHI0Z
WjeaepgSf49oSHpattRlfn7RuF0nbMyvpvrB0bD7FV6zz5Xjj2gEDHJv+vWe
6MJo6HvXfgmYRPxE0VBm/um1egPRFdEQbWnfoySY87No5KzF6SVabP/RmN05
5/1uGdHzo9E2SKvF93GEC6Oxeu/1UrPjvH8ZjdKivWmqaMKl0TD8sL1S2JXj
mWgMXyZ86+tGuCoa87Mub1kxk/UfjRLNfTtHv2f9R6NdzbUzR92ov/XRCLXv
kRRxmMbTGI2Dw5SxBel8viYGkVavD0V0pvJaMXj3bH/y3BFUXicGVw+OKKt5
RPz1YjDjg0brqLO8PxqDI3O2Xbk3n+obx0AwTLkX/P3MJAbhUxafOKfP+o/B
hvNfRuxPJ4wY7NF19bjlS+WtY5DlWDXYO5iwbQzM2h7N8A6m8o4x8Nvx9/H9
fYSdYzD02qvghgbWfwx6DvhWsEjK8WYMMprFDT7ekuLF4Bi8cXftdDyC6AJ1
f5LmOA4OIyyMQZkoZ9XuV9S+KAY/lwzcdTiU+Cv+g3NiUHnmgapqMeHcGEyx
WL5keh/C+TG4tfP0jXAt4lcYgxP3Op3aoMX6j8Elm1ujNUax/mNw7dvdyItN
bP8xSHWqGn5Vh/X/H1wdA51Wc64PGEy4Ngajfr793GjE9h+DpneXtOqfsv3H
QPeTZWPEb7b/2P8fa8Vi6Jvw1q5+vB8SC5vIT4ZxGqz/WKR4tZt9OZ6wQSzO
KLTXWFix/cdCtupI0IczhE1ioXzelGdVQ9gsFhu3d9g+Zg6fV/gPto7Foz2d
j6seEbb9D3b8D3aOxYJuKyZeziPs8R/sF4uEFUM61g1g+4/FYj+jyWYsX0Es
Di74Nt7Ai8oLY7G2t92py/z9QRSLvO5b5uuZ8/r/H5wTiyj5yN5PygnnxkKU
fXr92kvUXn4szO49/LmH/VNhLO7mDNPs2Iq/D8Yiy/hr11dpVL40Fu9629u1
9Sdc8R9cFYspMToN/q0JV8dCr87PJKya9R8Lv9SqUSYprP9Y9Ey8NKtiNeHG
WKSGfLitH8nfP+OQ2FTRP+gVyUMrDkvKq29J44i/ThymXDz00mwhYb04zMh4
ZH2I5WkQh5Ius5YcLCN+xnHYX3Bus+H/7D8OQ746ydatJWwWh4WaIa/r7rP+
43Cqom9OW84HreOw4ZMwuvQ06z8OETFP9rzdxfqPg8mxKXp5f1j/cehnd/ef
6wTi7xGH9ZLemna9Wf9xsGglPfHgf/qPQzP5b4deIfz9Ng43D9mZzOD+CuNw
4fWHjMfj2f7j0PLOtvs/jrP/j0Pnx7puC9az/cfhU3rXwTXX2f7jsMbrxiUj
9rf5/8GFcRhmWqwxQ876j8OrT9vuyDeQ/ymNQ8LhrtensH+uiMOl6Go3SWfC
VWp+xq+OtFxA/qw6Dq2u+4waDcqPa+OQ1OOxb/wdotfHoWp5+3Cvj4Qb49Bm
pbPdlyTCGvHIfnyrQKai+lrxcJxxU6OPIX0v1/kP1ouHn6vVibDnhA3i0T0g
L2XNVapvHI+/4cWLjLMJm8Tj9POZ+7bPJWwWDx9F7DSTJdQ+4tG/74xdb7wI
W6v7Y9Pz17x4wrbxcOolbfDOJuwYj6QJmgGDZxN2jsdW5z49Y+xIPh5qeq+k
jAe8HvjFY8X6e+5Xs4keHI+CSO34uWPY/8dj5V/NqrHaVF4Yj1k232aNMye6
KB67fmS//WZKWBGPZhcu5oc+I5wTj/ZDMobaaBHOjceyG0+9XNne8+Mx0j1v
389z7P/joZwdvOn3dj7PpebnHi3rlc32rx6Py1mztrx+VKjp7zUV094RroqH
72ODOzZ3+DxHPPolLuu2xITtPx7D4xZki5+z/cejKmtWWBLHF43xsGp15sNH
CbWnkYCZTVsWvWzH638CrKXhh3N4vukk4MTUHX0dV1B7eglI+7osuUsC238C
Tq/r4urryet/AnYnJ25IXcT2n4AD585tGFTF/j8BVu2Lzvxk+0UCXs8b2OsB
n8+1TsCYtyuG9HnA638CrnwfF33bluO/BLRw2LC9N5/fcE6A/eeGceHW7P8T
EHj7VbuGX2z/CfDfcVvcZSf1PzgBy1qlmveaSViQgNqnS29ujWf7T8Cdx2Wj
ZkWy/SfAN6p/8EM/Xv8TcH/ubl/naLb/BJyzGttxOusjNwGzBk0e2KwD6z8B
c4vjit48Y/tPwMGV7ar2BPD+XQKe+UzdfD2S6KUJ2P5gVmV77m9FAoIdarsY
9WD/n4Agx52qSwW8/qv1tTGop7Ebla9NAGzapJVXsP4T4G216qPTW6rfmIDU
LyY1fc6z/oWYvCz3us9r0reWEN1tNlcKAzj+E2LQicbrP8cRXU+Im5+nd/x2
l/UvxBT7JK+gbax/IRzGf2lnxed3TYQwcr///jFjMyHejWr/rbwP61+IAbLj
D5T9SB7WQvTWEO/S4fjSVt3eoVTz9205/xeizdRODkE1nP8LkXn8lYEP7xd4
CJG3YHTLKf6c/wtx6Tzu9L5K9GAhDgVmnejG+xMCISaef90+4RHlN0Ihloyb
/9xNyvtRQtTdLT++TU75pUJdf/jfdf4X+byhEIIjN+7q8/5crhDxRoOMypbx
fp0QPqNHHJw1mXChEG1nhxrsjObv90Lszxuk6jye6KVCSE6tm7SC958qhNjX
d/ean6+ov1Xq/swwCDN9QvWrhVhuV3bIjsvXCrHV02J1QhzvdwnhlHG7zf5z
hBuFcFv4GUZD+Px9Iib3tTftJSF+Wom4mav8qRVB+3s6iYjOGzXJqQ/tf+ol
qufX5CtjZ/D+WCKqZ/c4sTac+meciHn7M8Secfy9MBEDppa0vBxC/M0S0Vwk
ztPk82FIxJX4+xs2BnH+nwiPuwbtDnJ+bJsIq3tRZm11Of9PxELncX1qWF7O
iTjx+pHrnVtE90jErlbl1qrV/L05EQeedfq3yIH4ByfittmUuqXjCQsSMaWN
w++gasLCRLxv7Zl9vB1hUSJOt76rcyie2lMkYnaPdkWeDrw/n4gF/tsMrt6k
9nMTkXZs8vGOrfh7vbq/3jebBu/j/C8Rl38XfYpwZPtXy+f8F8HgVuz/E1Gz
aMrlqwc5/0vEyn45V8ZO4/g/ESGnzr/Oe8n5XyIG7tPp1sGC/X8inhVWFFXw
flV9InZ/HaTZdIXj/0TID32d/amezx8nwWXGggEReuz/k1D1c3D6CRXHf0kw
MhLcPsfnj/WS8HJUk30k5zMGSXAac+BLF46HjZPQLzPx4dyPbP9JGPt+1vBV
lWz/SWi++tDAMUmc/yXh7weTKt1I8i/WSdhlarjYvZjotkmo/N3L+utoojsm
Yc7Q8euMF3D+n4Rmf6cZbr/H638Sev5Z8mOKB+d/SXh08NHh1RxfBCdhy6sL
ZSv5vKUgCZd8A555jiYsTMJx711TTxhRvCJKgsFg51eT+HuGIglaD06U/uHz
RjlJiJIq7+iPI5yrHs/DW43C5hQf5Sfhm2LaC58Cql+YhPKzB9f+/cPfL5Iw
e9Ddr/IKwqVJuN1/q16gL59nSkLq3dGnbycTrkpC8mHf6RP8OP5LQqtMQzf/
KMK1SRjpFdZihS+1V5+Ew2+6PzleQ7gxCe3LC2ZGrKfzkRrJWLbuSO/hnwlr
JePG1zJRi7N0PlUnGdXdu+040PIm6T8ZpfEm7482Et0gGVs6bTP/sI7oxslw
NA337tmqgvSfjJGrz6yIHkLYLBke8xtjNqioPJLxVdf86JHNxM86GV5TR70Y
7kd022R8bzF9UbQvYcdknPk5PXx1T+LnnIxfsQ/Hb31FdI9k9JgZ1Lh/NNH9
kqFlqtfl3BCiByejcu88Yb0GYUEylhetu7arhtoXJiPGcHqT236ShygZA683
9fs+hOiKZJhcfLXHsoxwTjKe6gyfs+8Glc9Vj1++V1T2mHB+MhY0U3QMuEDl
C5Ox/nrhNetJ1H5JMrbbL+sXuZjopckYOlOSlhRL/a9IRtTebx9OjCB+Vcmo
neviNWQ9n2dNxturmwMfPCd6bTLyWi7uc7Ij0euTkfJItnLiSKI3JkP2a3CC
50a+H5WCZv3dQmby/NNKwZBpuZZ32xNdJwUrx70vbO7P8X8KzCyW/1y5j+P/
FMyZ+7XhljnxN06B4tqTPh3CCJukQOPl1L9hr6i8WQquXvy1LucwYaTAst+b
0wnnCVunoPrjl2DP5dS+bQqW+vw6POUmYccUrD0zuk2HJrb/FNxb3db82EvO
/1JQP+R0J1uOt/xSMK3qwK5m2mz/KWhs8+O2kvMPQQpCR19PPrmQ939SYHp4
llNRNMf/KSh+/2hUx+kc/6fA2nLQKJPtHP+lYOpKp95ahzj+S0Hkq9QzNVuI
f34KfuY8uHy6Ddt/CuqshloU8P3BkhTcMnTp2cKe7T8FQ18YD/yl4vwvBT3l
O686XKbyVSnY0vWPzUmeD9UpaH7tponZKNZ/CkaM9dPu8T/9p2Cbkf6EkhDW
fwrGnx+00OAP238qTr/fkT7Cke0/Fa5HLXOcj3P+l4o1R7YOmrCQ9Z+KSavi
PH9tYv2nwn7Wj7Jib8LGqbjc1lRuzuMxScUPv8q1Tb04/0tF5WQNxTfO55AK
jbqbvyrNiG6tbu98VdnL55z/pSLs85IzH09z/peK0rvOo9OG8/flVPz0WlXw
9ADRPVKx7/Tf3N2lrP9UtHpt+3w+x7fBqajqezrJoBvnf6nQsbVW6g5k/adi
imFSj1n/eP83FW1Gehp3+snxfyqm921Vu70v53+peNPjrSCmN+d/qYjWS/qn
DOf4X93fPJcfpcYc/6eisW2lZpUh5/+pCL9fpq/i/LM0FU/SXr9zOcDxfyou
+ff98cGX879UvO04Z8XXTGqvOhX6yyr173I+X5uKU7md780fwf4/FTmtZgxK
/c35fyq2NDO7N/877/+mYU32+PIZnpz/p8HtbM7hq7xe6qRhztWGHeV9ia6X
hiSjk9dW9OX7CmnY1VyvVfAAwsZpqFHptvy7l/WfBk2/y0mmvF9hloZLmu0L
H02m9pEGq5hzxiPTOP9Pw7q4pZEpx4humwbbTvVmBYtZ/2ko9j54oYDnl7O6
/R+6Pd9y+x5pkKRGBL/pQthPzc+sTVG8K9t/GrpP33T90m/WfxoG73MsGJvI
638ajO81W2rtxPafhtpq0y1JZmz/aXizfGnNSz1e/9NwenGmXPie1/807Gh9
qtWiULb/NJx7s0y69CrhwjRcz3eKUmrx+p+GlIu7DQt0Sb6laWipcOl9PIHX
/zQ8L29yOlvN+z9p+PioNMSG9VOtHk+Yybzb64hem4b357Xtzo8kXJ+GofKr
B17ZEG5Mw+zgIP+HH/n+WDo0Costtupx/peO5Bv6UcfyOP9LR59/T5vEQZz/
pyPhcqX9CTPCBuk4b9vFv6GE8790XCjUrDTnfN4kHV8Dfc4V61N8aJaOkbW5
yi+8/410bH86d1LAec7/0rGsasfyU/f4+286hqduOtP8Bud/6fgcelF6SsT5
XzpatYlvKP9G+YJHOnqZKNc1neX8Lx3eM7w9p/7v+6+6P1HTHyZzPilIx8aK
3mmyF1RfmA5J5cbS/p/4+186tOJ9S14m8Pe/dAwt2uin2ZG/z6fDPd1znDCF
8790+GRlJQ9rx+cV03FOVzfuTyXnf+r2X7r3+cP3K0rSse/w8StpI6h8aTo6
W3k/eDeMzzOk48dyg35nv/H333S8yP7h7fyJ8790rF21qbZ3HuUrten4cLXl
+Da7+bxPOtqZ1nzXXUS4MR06c3RKDZ34+68IP929NjcUEW4hwpKDDtv9lvD3
YBG2bbVr153PB2mL0K/p5sylrnxeSoQjJtpbrY8Q7iLCy7jyXwM/EtYTYVFy
i8+vOb/SF+Hs05shRcb8/VgEg63fvz/h+yP9RfhyesAaDRvK34xFmHvnbf2F
oYSHiXC/5d/y3Vp8HkOERqPsLTPvUX1TEYIjvePKWxI2E+GHZmnI8HaEJ4lw
TuTxr1UWn98VYVNK0JMJ0whbimCR2nLKKjPKd61FKPXS+Pt7L51/s1HLJ3Cd
TvsRRLcVYewYk2XNe1F9exHC5Bc/HphM7TmKcC8lx2piKuXDTiI4acqn7/rJ
58NEiNjsmD5OQdhVhC7dhNdX1NP5Ng8R0ieY5S1tTu37iDCk1Y7AN4F0Ps5P
hCppWWb5XPq+HijC02MumpHDqD/BImzHuj9HPak/4SKMuxR0PPQc578inHlf
8yR3OfGPFSFoXqFiUDPiLxThw4Ib4y53of6niBBdUjfHgM/TikToHv4636UN
9V8iwubGqsnJaYQVIiy8M19aWU7ls0XIbr8jMGYPn28XIfW+luucYqLvFOGk
VsEmfW2i54ow7N7WS5c/Uf/yRGg1b+i/oTLqX75anvde/Qj7TOetCkRY7bdn
ZMxyOv9XKILh3oBrDbpUv0iE2sJDByd94/sDIpiZtF1iV0v1L4pwbdqVY1/i
qHypCMcLxkukAYTLRSjblt9S7ELlK0SwstLeNfAh0StF0JvdapbyHvGvEqHz
8hsVf1sTfiyCZuX3+q0DqX61CI5lP9ffl9N4XorQw7xHS90pRK8V4VizKRqd
IkgedSIkRQlPfeb70fVqe6q9veVHF6I3iKDjfr79Er6v3iiCn06vA1enEf23
CJ7TlJc9Mvn+awY0xSt7/rUh/bbIgCQ6e0q3TjR/tDKQ1kp6uf8somtnQHtN
ijzHie8LZeDWoDNhXdyJf5cMvJULJ3fh+2V6GZir0fFnz1U0fv0MxO4/MnRR
GI3XIANz2rtWNvF51P4ZaDlu9JeIPXS+1TgDj35uWzGhG/V3WAZ8Z1wcYbWW
zyNnQJFR+VyaT9g0A0N+ZLfs7kD8zDJgfutNd4vRhCdl4EVYe8kLY8LIQPIF
jZsHCqh/lhnwaPIe911C2DoDdb8K3+W5UHmbDES80u3s6Ebt2WZAmLyxd0RH
ottnqNfn4ztvPiLsmIETDeeDuvWn8ThloN7Jr/jkBj4fr+7P+XTV6o3EzzUD
9uHW33tPYPvPwLZXAwpn8n1knwzoy451M+f7cH4Z0OmlOePTKjr/G5iBT6k3
2t67RfWDM3A+bd1u/T50vjZcrd9+ozr2W8PnbzNwszR+2AsXOs8fm4EOL9vO
HveFygvV421m+8z0OeGUDGyYe3b74DJqT5SBp3aPnjiPpPO3kgycU11qtBMS
P0UGnPK7lCSOJZydgcXnN48y7s3nmzNgF5I7688X4rczA5O7nclMiCd+uRl4
3Kc8LmMn1c9Ty2vhi+atDxDOz0CPT39NH04h+RZkYNhSjYfGrkQvzEDk4AtX
lDXUXlEGEhQ//pgM5vsj6v59/Hjg6nWS10V1/cxV+4d1J36lGRi3rLkkrJBw
eQZm5ii7bdcj/VVkYMFZ4Q1fH6pfmYHic0EL45YRrspAr+l/HXz/UP3HGbjc
687760P4flYGfOaUX4x/QPSXGZgRtfXym1LqX20GRq1QXjmnIlyXgaIfzgUt
vWg89RlYpnnzkySOcIOa/+U0F5c6wo0ZENTIHtpuo/q/M5AhFJxuMOTz75k4
c3fD5cuPiN4iEyWpvYYsPkNYKxNph/d+79eeymtnYkTFEWeDoXxfKhPKZzvP
h98h3CUT+6WRGn21SD56mXBSDXu3OZPGq5+JYSHij44H+L5jJp5kH8puKKH6
/TPhN2vxPuc5bP+Z8NcP8J+0lvozLBOnbMaHlq4guom6/RdbNj3RIGyaCY+b
DqfaxhA2y0SPBsE51WnCkzKxKvnm1z/fCSMT2najDf9X3jITBjv9Qk7VE7ZW
y+OD40rDFyRPm0y0bGvWpnox33fMhJlv2n1HELbPxMWolX1WjSPsmImc34Yr
N9xi+8/E915zAn370HicM/FHdj+qcTdh10wEXPTOCpQT9sjES5GGXbcNVN8n
E2vqbwYZzSX5+WVihV3LsAfaJO9ANXbxuC27zfafiS/PxMkP3QmHZ2LItbme
5f6EBZkITX/TeUAj8Y9V68/Q232TOWFhJq5o7qno3EA4JRPWrzTs68fwfa1M
9N6vzn/fkHwkmcgfbTDMKprsV5EJ4c2UWU7NqH52JurFr/K72RLOUevnVPi3
L/bUn53q+TDf/N8y9t+5mWjsc85ZT0U4LxODDBMu65iQf85Xz4ecyinmewkX
ZGLfNq1JbXeQfyxU98eiwm76IapflIl7r4zMR7bk+wPq+bzTb+/9tzSei5n4
vOiux2QHopdmQnNv7WOLFYTLM6EanPzNQkH9r8jEBruizp3qCFeq2+93qKNn
S5JHVSYabmuW/3tB8nicic3TahJ8+L5ldSbs22QsPTSA2n+pbn+Cg26fZcSv
NhPjH54uO/qT6tdl4m7Mm91vktj+M+FtOd/64Dq2/0y0Tjxv8W0e238mhk9+
/PYQ30/9nYkDHjsKr+zi97fEMD4siGjJ9tNCjDEuQ3ZcOETltcR4YY6F/l+p
vLYYKR/jzicJCOuI8WvapM7tvhPuIsaJD0c2TDhD/PTEmH3e993JhYT1xdg1
vb/xA35PwkCMHx+vRB49xfYvRqVFw+Tv1Wz/YryPdQ+7OpTkP0wM683LGtpO
YPsXw3358FKjVdS+qRg/fxztbNWG7V/NL2PxoeGs30liTF4oP30qmu+viTHO
MrNkJsvbUoxLCfPPrMhi+xej4kVirKMTYRsxElIlnlaX+L6vGEM7vDIbwvZi
L8bu8e17jcok/o5qfgZal3otIuwkhvNzL/+2n0ifzmLIE0rjuscRdhXD5v0y
6y4PCXuIIdicH9eZ12MfMXoNVYwryifsJ0afXRo+f58Q/0Ax7Nz1Inudo/4E
i+F3fGLw9oO8/ouRN1ZwaO1yvj8uxo6/k8xvFZN8Y8UYcWN0ebI3YaEYA8v2
3SjsyfYvxpXfXVd282D7F8Nin8O76Pls/2Is/VvmOSOIsEKMGbNOBi3xpvFk
i7G15Z/Np8N4/Rcj30docv8O8dspxkLDsduLJvH6L8a9vMcHz2sSzhOja6vY
7y5Cup+TL0b1iTvPRyYSLhAjeNnPz3+20/2yQjFkXUu/be1B9CIxWmRmpe30
5fuTYkyLCrS7FU736y+KkWsS+/K2D92PLxVjeVzAFdcvdP+0XIyDywvu3rLj
+0ZiWPaIvtfYm+KXSjHKa24nT2X+VWJ06v7r730Loj8W4+KRfi4nY/k9FDHa
m6/a7DyN7V+szmevyP1ukPxrxaga+H7Iwkfkz+rEcEobaX/Yk+8zi/F9T93n
roZUvkGMBc0fXxDoU3zXKMbwNyGa+Vls/2J0/3ax3YJB/P6KBFdaiOO+5/L6
L8G5yXdtovk+lZYEcXG7Xge6EdaWwE7ULX/feL4vLkFV/c7ig5Ykny4SmLjZ
JG/xI7qeBLJFL7I7/aPx60tQvK6jieQX6cdAgsqfgbNzv1D7/SUwlJWcehBK
2FiCDYKqruV8326YBAv33l16cQu/RyDBpyLL7n3Zv5hKMMlqR4enW2h8ZhIs
WxPrGviB2pskQccbx5bt4/etIIHezjUhhziftJTgZbq/btAG4m8twcf97fYM
e83rvwRH3+YHTIll+5fgUU5V3ZM91F979fiW3d540obojhJImw8t0ZxA7TlJ
8Nk9dUhkM17/JWh72vjcSI7PXCW4HGdgYMLv5XhI8LzixolLG4nuI0G4e49j
l5qI7ieBllS/z4M6jv/V8r5zdccmV6IHSxB42rzGS8b2L8Gfc85r7S7w+wMS
jHl3I/yZNeFYCZqOmbtv8SZ+QgmW7BU3DfzL8b8E39eusG36yfYvgfaJhAGd
bdn+JUgoUlxznszrvwSuXcY2dpNy/C+Blal8RDPuT44EkQfO7aobTHinBPk9
F1TVOhPOlWDIvJ2LbTj+ylPr+3HvCIfLhPPV+jmdt0h2jfRdIMGaTj12u7G/
LlTPX5sOC+fuJHqRWr5FB/KSDfj+pAQfdF0Uv17x+i/B4pwj96JDOf6X4P78
Bbkez3n9l+DqhKrNLkkc/0tQM9Hz41d+v6pSbU9vrs93s+T4Xy3/x85jCvm+
4mMJ7MeqGkvf8fovQdGx+SM0+b2Ml2r5z72voeR8plat3wE3Dw/SIHqdBHkR
O8yfjiFcL8EU7btmrevY/iVQyFJ2H9tN/WuUYIXwXbjTAMK/JWgtqHV67cT3
P6VY1JQzZc12ip9aSKHs3N+uZRvyH1pSWDYbvXJXOWFtKR64/Gi8yvsnOlIE
G0dZBycTvy5SDMw+enhrHNH1pNgsHzdLxO816EtxpH3nTdE5xM9AihTTx4M9
+f5xfymE7a/X7DhI2FiK129fr13L+zfDpIjZ3+pwtIrqm0gx4cu0of+ERDeV
YuWRa1pVl4luJkW3fS4nl34mfpOkkBT8vr5awPc3pei5OqvdhTK2fyncBuvK
pttz/q/u/+2RTZrvCdtIMavNoqJ/bfi+rxRdRm1dGbuO6PZSnMov1/9yhLCj
FEdlJ6es9SXsJEX44/Pad9vw/WgpOpYVdDFcRvxcpThwcES9MICwhxTfU/On
NXQm7KOWV+Xd0JG2vP8nxdcfwa92j+H4Xz3+TZXX3iZy/C9F3J+ux2Z7ET1c
ipdzLQXxk/l9RykWlF45kN6L138pXMvP79UCr/9SdF7X73zMBV7/pdiLQcmL
OR4Tqct3bDm3/CvRJVJcHzEkbzrnJwp1+ZRnnp/2Es5W96ej7ZnmjYRzpOhl
UDfa4g/H/2r9Tr322vw44VwpWgV8tz/ai+N/KX59GN5U1YbvA0uxIlPz8Stj
tn8pVp0aPqhsDuFCKTblLbt1rz3bvxSPND3EN/h9zZL/4ItS+AbbDX3Vhe1f
iiuX+97V4PypXIqT9gYeYSyfCin04t7P+q7P+b8ULTYlTzrzm+pXSRGlfXLz
QAO2fym85Fmtf3J+Wy3FkAHtDP9lcv4vRfS/HnW7TnL+L4Vi81Rd/TTO/6UY
P0HmHnKL37NQz4ehU3QO+RFu+A9ulCI/JHHhpirO/6XIyPw1uRvH8xoyFH+p
vDKR9zdayGB7pWLEngHUXy0ZniQ4DLNYwPm/DLdNbpp2ZP3qyCAZkbpMO4Zw
FxmMBq49ODmCsJ4Mx373nf6S3xPVl8EzbnLvGy05/pch7V7V5u+byB/2l6Fx
U+DJrT4c/8tgf0nPIpXfixsmw3W9ddcf/OT4XwbfjAk3807T/DCV4cO48wlj
F/H+nwyL9838ODuU6k+SwXpQ9+P7OT6HDGe+fGnCLKJbyiD+c/iBXhNhaxkG
hVy/2nwrx/8yyCxD17czofq2MnQe0qz80Xbe/5Mh+8PwmvXcP0c1/5S6gVbx
xM9JBnS8+DnnKL+PI4PO/EcXdt9l+5fhTaLh+9ZZbP8yrL3uXyZ4z/m/DJWD
x5kVB3L+L8NMmyS7rp0IB8pgWPNh68ILbP8yJIlGdJEUsP3LsKl4fuFqC34/
UYYOWyce+r2D7V+Gd0Oixjjmcf4vw6pJA3o9TGD7lyEmZKN9R11+r0SGFvfj
vzbry/Yvw4hehc+LVxFWyLBVc03+i668/stQ9tDfsqqWcI4Mbr19F9eWcfwv
Q6376ELLzlQ/V4Yu24z6HfLl/T/1eEuXBL7R5fVfBps3EW+fdydcIENp9dJ4
73MUvxTKIPyilDyMIFwkw+67dsvsbCk+KZFhp/Xmmna8P3hRhqJbW7bvfkTl
S2XYElN7KYPj33K1fOt+bdE+xvG/DDuGjrjqYED1K2XYPOy5bPhYzv//gx+r
7eVNZbXLchpPtQyqLU3lgVOI/lKGqBt55yZosP3LUB46z0shInqdDCcCd5V5
HWb7l0E+yHD+U+bXIMOAtuK9WZzfN8pwekCJvzm/T/tbhjtC/6GKufz+rBzW
5oOMUjgfbiHH6EFbg8KTef9PDpt+GtUOh9j+5dDa82/MTN5/1JGj39SsCXqL
Of+Xo7tG3+a7v5B89OR4d3Bf6yEcL+vLYSh52MyN94sM5DjzXDQsch/n/3JY
NNcxH8X5rrEc/YcMjnWu4Phfjs4H75xua0XxvIkcJu92yfquJn2ZytFl5R6z
sWZU3kyO80MPnW4WTniSHC0Oy2VmMo7/5QiOerv+BOcXlnKMWjth2JdtxM9a
Dv895ve8vYhuI8fU/o5PGl9R+7ZyuCa6du1rSuXt5Uh3ddvZYj/RHeXYbzrX
DzLKP53kiPFuWmwrovLOcqzc3stpJOvbVY7Q7waBByfS+D3keDCt8/J3R6m8
jxzVVmbS37v4PSn1+Oundp3QnMoHytH32rEnyhUc/8tx4OMH15vziX+4HEWd
Dvt53uT3ieU4uydcK6OG9//l2Lx7wKYm3o8UynFu0d7mnvz+c4oc83+tKzyj
y/G/HK9WuThM4/hcIseWJ+2Cinh/WSHH8xYT03ym8v6fHDnD1ki/c76fo55P
jTuupbXi+F+OwM6K+XO9iZ4rR0uJfeCzMVQ/Tw7bTWuyX17i98DkWP1Z/qui
B5UvkENP9OulxyfiVyjHKkHZ+w+vqXyRHGlusqi7z9j+5TDv1iXStReN76Jc
HU99irbtx/YvR8lFwy8FpwmXy+E+cf8yvyR+b0U9H8enfJKxvivluFY2J1Qj
jehVchyqmvoqbRjn/3JcNDOvvCXk9/jkuB95z+jKWurPSzkaLnUKsbem/tfK
kb2kInBVPK//6vnaa2B5MI+nXo6JY5fOubmU9//kqD+9utsgfl+lUQ6xtW6y
kQ7Fx7/lGNJFf1Vnfh9HQ4HiHg5/RoVQ/RYKPI0buLF4Dn3P01Lg4ow5nvKn
tD5oK1CbO+VjFX8v0lEgQ6Nm+zojtn8FJi654eTI8YWeApKd4sptZrz/r0BF
t3kbDvB+oYECV1pN7FFzgdd/Bf7Epl6XfKT1yVgBafbwWV+u8f6/AmXva8/6
Nefvfwr0nHF0dY0FxdOmCtwK09TZwvthZgoMTdu1zvE67/8r0PdNyYOGl7z+
K5BW8tE7rC2v/wq49Hh4pdGK138FrA7tMr7C3wNsFBi3tKVuE+dztgoYjtqA
cza8/6fA7oX6069yPO2oQJaiQ+KLGl7/1f1fITRuwfPZWYH5c+YtftiT138F
guc9b5G0nNd/BVYoRsUN/sbxvwL2s+ddv3id438FNknto1xGkb4D1eVTTSPX
cz4WrMDlZms/Zjzh9V+BlSvPfp5Txt//FNgaWRSsy9+rY9XzIc/hccJK0r9Q
gS+OrlYBoYRTFOhn9H2qMInfq1MgfWq415z2/P1fAU/H0LAKfo9NoYB4jlH1
qAyiZyugeDBrWU8pzcccdf+svLSLS4i+U4Fza9F+lgV9P85VwG/ZpY93rhDO
UyC+oPXGFq3p+3S+Ahb2OaO8FlD9AgX6n1n2a809woUKaMxK63rqCNUvUsDZ
pcf7Y878fpQCBaFxV7adJ3xRgdiMuZ8+eBMuVY+vW53tfXM6L1GuwMFOZYp+
g/i9DQW8H56w69CBzldUKpA7ff6dcn6/rkqBN12r826VU/nHCvzyWaHIWMXn
dxQ4rZm0NKGK8EsFBmsejtcfye85KGBZuXRqFz5PU6fA5jvBBWdVfL5HgRnu
KT+y+tD5ogYFnDosdDTn35NoVEAwMa/AOonwbwXMAnbNP7eT3/9Q4mHf+kHh
Lwm3UMK+rouiy2x+D0SJBW1PXs4MJbq2EluGr6nWuMLvQygxa5po+FEbwl2U
aDfwc/jML3z+R4klPYTLT9Ty+R8ltOc+dxobyud/lEjvjEPxLQj3V0KsZ7E+
fSNhYyWGl19Zn5pDeJgSsyMtzg67xOd/lIiPs/VU7KbzI6ZK6Pj2LVljQ3Qz
Ja59t7W1FxJ9khJXx5iunMLvU0EJI2lOJx2+n2KpxJPHHk8X8PvG1krMK9Zt
8owkbKNEq0PvJzzn+zu2SoTrPri9vITas1fi0+db366Y8n0VJRZnTF07czlh
JyUKSy69sNnL7+kqURZfXfWE3/NxVcJ9wCHlKl/CHkpEzbswx/wPlfdRYt/X
Uc76F/h9CyUeuUq8Avn3NQKVsFw8cFpiDuFgJVSZM7YvmEw4XImR/bYWzTzE
708p4aQaqJPtT+3FKtHj0L6l15L4PJwSo38/rv/2juSVosSQy9KR1nb8XpUS
XpsCD/++SuOXKKHQtxg6eiXfl1LTDxp+ClCSPWUrkXnxRnTsCH7fUQnXk1LV
+jjit1Mtz16z46Wt2f6V+ON81anvc/I3eerx1n+Vx33k/F+Jd5kXJZPZPxQo
caHDYtWNVcS/UAnpp1YtsrtQ/4uUcJz9qrKxiO9fKbGmv0bzliuo/EUlOhv5
Gfnz+zmlSnwfVdJ1QhLbvxKB012cTPg9qAq1fK73e+I7ksZXqcSpE2EOOglU
vkqJ/h0aZrhJqf+PlTDbvF9o4cPvc6rnq0vi8On1VP+lErXx/vIlRYRrlahS
Pr63h99/rlOiOGSqtGEwv2emxJ3mm7VO/ib+DUrI9e/ELPen/jUqkdzVr6Lu
K8nnt7p/575Kuh/j959VaJJtdunM9tFChVeBl32LOxN/LRXc+mzc2KRFdG0V
fCWjq4T8/ruOCo+tj0oDe1N/u6hwqqDyxh9XKq+nwqSTiS0+r2f7V6HZpc2J
y6fy+1oqdKov2rGE/XN/FSY86BqU9JXWB2MVjg1ouyLnCu//qXC5uO/OVgdp
PTNRISjuaM2RQBqvqQo9t82+NceTsJm6P0LB80+DCU9S98fxxPxjabQ+QYW8
yYolM47x+q/ChzPRXjs+kDytVcgeEmux9yjVt1HBdPG8DveO8XtvavxaIjTv
Qv2zV6H96uE/9o4h7KiC+cjsdj359y6cVChY7z6rPf9+gbMKV88dUSyq5PN/
KoweWF21/wTx91BhwPM/ebKX1F8fFSL6j3i5WIPK+6kwXLdBkN6C5B+oQrtm
3vPuNlH9YBUOO/UOmPybyoer4Lo+/0tTR5K/QAWxi/L0+GLqX6wKcVMN+yXw
+4pCFd6nLvD2yCScosLRM54fTXfy+q/CqIjOc9CM6BIV7vy5/LYZn59TqLBQ
89rk9R8JZ6twNyfh9O7OND9yVCj5McRh7lfqz04V+gmXXuy9g8//qeB1frdp
nBHhPBXe3gv3HH+IcL4K9d2Tpz5oxfavglnHHSPeJrL9q6DTu6ti4Qpe/9Xz
y3Tv5FG5VL9EhZQpoc3jhtH8vKhCx/DXEG+m+qVq/rV/+r29xfavwpHwFTNr
//feplpesu9T/pSw/auQOTQitcM6Gl+VCl+D3n2xsuL1X4VHSy9U5Ifw+3wq
/O3W9eEDfp/ppQpXLLy+FJuz/asQYvjKb40P4ToVaueUBrnH83uWKvT4Zljp
05vk26DWz+yShwHd2P5VOJOcVl4VxvG/CnqdD+tN4HhNIwv2zteMnV2If4ss
KGItV6bfo/JaWbgYW7Q9l9vXzsLDtjv+uUsJ62Rh79YNk9LiSB5dsjDbR+7Y
QkR0vSyE9lh3aoMD0fWz4Gej1Hq1gcZrkIWnes6Leujy+p+Fmos7htVdpvLG
WRjwsePED8uo/LAsHPFc3jjtD7/Hm4VJu/MDrCP4/G8WLimHNR3i869mWUjN
XVmzJ5/wpCzUCVb7OvN5VGRhe4fl249tJ2yZhRlWrwdp83lU6ywMPNLLKXg4
9c8mC21WVb3Vf8Pv/WWhudInabiM1/8srNo6dtaNe1TfMQtOSSV/e62n/jll
oXLm8/Td/PsVzlm49WpMZI8Mwq5ZcP+SXvtiAZX3yMKNhsKNLXYT9sn6Pzxd
d1zP3/cnSZKsZGYkK6uSolJPCQlZ2X1IspJVISRpWQlRpHf13tNIkpWsJJuQ
SlaRZJbs8Hv9Ho9zvn+ex7n7nnvPvfece54wv11022wD0atSsMC33tPgNPv/
puDyS99nnRyIDk3BzdyPIdds2f9X6G+az9fOvhx/NAXqRZvLN54jfnQK9m8f
8aL0Na//FDztpNfCvYz1fwounaxV3bxB/D0pkI+OrlGwPO9PQSuPIUlDWJ8e
FMavzEjj2oHWnygFF27YHIrgeIfiFOitLOyQN5L9f4X+ZGRKzeOJVqfg87Dz
ek9tqLzDKYjeGJBXeZfKy0hB4qzUp12nkbxmpSAuITpxyg4+/6cgYOijwV2S
ic4R5DHbKKeqG+ODpMC6OM+m5BDlz0tB1IVhEe9c+fyfgtNny8eOZDyDWykQ
qdUvk9j/9l4KjL+8qhuoYP/fFLS2bXRmzG/2/03B+l/5M+DE/r8pmGH+RnGl
C+3/L1LwuMCu76dd7P+bgq6DRL6Dx1H6qhSg/U2/SDn7/6bAyf3ClO572f83
BQ4pjv/29Wb9nwK/saEJNzl+/48UpCYc0lu1jvj1KWgRuC35MZ+nGojQ0u3F
eLUv2/9EuJEt6rdmCq9/EYxP7em0oDfRxiJ0yCi5kz2W/X9FCBo83ugA+8+a
irBqTUm6OadvL8JB7eDPG4uJ7ixCzy/tDDyec3xdEdYMSNW+n0vtsRQhMjT0
3kvGa+gjgnOm7SgXjq/aX4Qr7kos28TxeEXoOvhfmVrL9j+hvoVb3+6ZQfM7
VITUGU+OLGR96CzCnwVzNEYHGS9MhPaRBWONVhLfXYQvh4c/+aqi+fAQ4UAj
t12DJ7P/vwjiS1umSL/y/V+E7drTH5rxfwFvEfaargwr0WP/HxGCy/71CLxD
5fmI8HxNi0W6Utb/IhxJzb9tqqX++IvwecRk2RgfopeI8CredGJpGvv/i/Br
/dgdNvP4/V+EQxV+7ldy+P1fyB9eF/xnPrUnVIQJ8FjzuQm9N4QJ89nS5KhP
FMcfF0Gqaet+9CL1P1po77ANw+P4fWabCBHhxhJLTyo/TgSrZY9f7WZ7xB4R
1k8duGBiIrV3vzCermNe5K9j/38R3EqrW9w/w/d/EeSLR/68/Ijj+4tgEif3
Sx5I600ugp4ia/OEbez/J9RveDwt6DXrfxG23Ovyfewk1v8ilLX2tIhi+1KW
CD8btxuTV8v+/yJMO914wmZuX44IgdYjW1wyYv9/EfY8LhmZ7k3vaXkiTF2y
OseJ7a0FAt31+NYuL9j+J4JPnWWPJxm8/kWwcDp23ZXfTx8K/b97Z7DzEOpP
sQjuH358r9On+0aZCH1Cc2/ct+L4pCJEz6hZn/aG9b8INX0OnluUTvtdlQgz
o7vL9uyh9r4XYdSLFBcFWP+LoFZNtzR5SuXVifB37rvuw9he80OE/QYLWo6L
5fO/sJ5+ORZcHMX4K6nwLUw0355L5emnooHBq8SbUj7/p2LW+eIXqOH1n4qY
MScjfs5g/Z+K3Z9PXFfI+fyfiqOaiR3ezmf9n4rcGSGZE1cR3TkVc6JCltvP
4/N/Kt5tHNFnWDv+/5OKOyV14afD+P9PKmp+HGhnPpDv/6m413y+RQaPr7XQ
nmFVNgvLaXztUjGhzKXtmZZ8/0+F09QNW6Y/Y/2fCrcDvmP8TDj+ZCpCQt2u
rlxL9bun4rjfoeQyS77/p8KwcFYPmys0P+NT0dv8UnorD/7/I7R/avMW0xlv
wTsVJktWPZjyhs//qWh24anhgmBK75OKTxEe2lvljGeVisB2sywG5hHtL8xH
dsGuPD6PL0lFpGLkiRUvKX9gKnpJ2qa35/vMKqH/a6/r72hF6UNScfqFrvnk
31R/aCoSrx3+LLtJ8hOWiqw3Vy2V/8MvS8WN6gCbgYw3EZ0K279eQXGGlH9b
KqKiBmU/tuTzfyqaxjxO/7ee8u9JxexY2QQc4ve/VGyRVA4/z/+VDqZCuWqx
mwvHcxelovvkfw/NDRgvLBVtd/0wSPrD9r9U/Gl95+Zyvt+oU+Fl3TxhmyXb
/1Phc9nduQHblzNS8au36IEj+4NkpSJuy8jXg67z+k9FjuuU+kdLiZ+TipGN
jt9ccpvXfyp6vGp+/9Aa/v+Tii6LPTs6J1L9BYJ8l370dtnM+j8VD2TJDbrs
5/WfCn/XgtjvtZT/YSr2SKZMW3aV6GJh/itX3Xmzg9KXpeLxWL9mgXEcnzwV
9urZTgqOT/8qFUm7PRv5phBdlYqz5i7z/rak+X2fimWP8mMsL7H/Xyqebl4T
48ryWJeK0NRzCfHmfP5PxXvxm22bqvn8L8jLVseMGr5vNEjDvtVHijYaEV8/
DXqN7ms7XqHyDdPw8GHykrns32ychiNxAWPncX9bpkF346xVdXf2/0lD+MsB
Wz13sf9PGk7/Z72kcAe//6fBb2Vzo3VxbP8X8gcYXcoqYv+/NDTS7Ohhf4L9
/9Iw82dn6aeF/P6fhlX9HLYo2L/ZOg1FBic8mtQRbZeG3/O39j2Yzfb/NLQe
l9vmsg3b/9NwaOR1r4BujHeahpIDoWZT2R7pnobk1mlxF9g/zSMNK9q0GTKY
/VfHpyEwuWuutzPb/9PQZXP2uBz+L+Gdhozx9RYn2b4wMw3GJu7BTpdZ/6dB
gh/NW5Ww/T8NZWs75rmspPHwT8PjizWvCzsRvSQNxenDzad/Zv/fNBRsXRLW
ie1nq9Lw7UrjWnVL9v9Ngyxv6tHh+Wz/T8OJhjvy4tj+HSaM5+emZ855sP9P
GoZM71a7Yx+//6dBFTcp9hP/Z9iWhk2DrBNHBlL749KAbC876VP2/0mD+GC8
zWsT1v9pmDzYLvxbJL//C/mjXoY84v9fIqG/vVL1Tpjw/780jPLf+a+NIcmT
PA0b2lT7fY4lWi3Ml9nMP+2Ws/5Pw/yu16+UlRM/I00YTc8xlXyfzRL6E9W5
d248+/+kYXztxoYpvdj/Pw3NBpjWD3jA/v9puGWRNn8f4z/kCf2Z/fWiMfvj
FKSh1lTvvPt6Gt9baXh9+3mgxIv9f9IwctTi7G567P+Xhv4NpcM92Z5dnIYv
Cd+OPevE539Bfv470nFnO/b/TUNe7Vzjl758/k9D2xC/4vVviF+Vhl96y1tW
6BP/fRqeDoh5UjmSyvuchntFRY4tWhK/TpCXit4PEjpQ+36k4ZFn7Dv/rpS+
Pg0Ni00XdGI82gbpiPy00vkd+wfpp2P53Q+7Vs1m/790xK15/eL8YSrfOB3a
8dXDF4rZ/ycdXdSjep+p4fWfjjOHbs+6yefz9ukYLg4b9I/9xTqnwxr/9kXw
/9Vu6eh5Q/m7hPFaLdNx1iYpy4/tQ33ScalP76Evq/n8n45fwe0X/+T92zod
i+Oul+hfIv1kl45pK3Ovhrfh+386IuTuzi65tH86p+Pdh1mPqz05fn06HKOH
hNfx/1L3dMTYtIz4E0J8j3RYhUnu7ud49+PToen5ZXenAtb/Qnu2VHt34POR
dzr6nNs04iXbr2amw9fJZc+IN+z/l45Gftc2mPH50Tcd3wx3r266lWj/dKhT
5s188I/1fzp+zg1wrGO8uMB0NJ6wtf/owRzfKh013xt/3GxI54+QdHRvP27+
v5X8/1cYvw7dhi02IzosHUXDDpoPHcn/f9PhEr300qDj/P6XjpFDol6GKtn+
J9T/9HTrD69Y/6djS+fofs+yqb170gGzqJcn/Cn//nSk9PWcJtrC5/902Fk1
R/puPv+nwzNv6apHXmz/E+QlaULLZaGUX56OJ9c2xHqcofrUgryMWZez2pP/
/6ZjrXGPPoZ/+fyfjp0Xu29L9KD+Z6XjjkuvS03CqbzT6fjX9j+/CYb8/pcO
Q9MeTsFpbP9LR4/qpa06MH5eniDv+zzuzGU8lAJhfpys2secIX15Kx2qFxOG
ZPL7y710tAu7anJwL43nw3QMdhzbe6czv/8J8tZuZkb/f0SXCfJo+P7eoeF8
/k/H/PKOYSPN2f6XjqR7wWdGe/N//nQ8HPFyR+IWtv+lw/Zf9sCWbN/6nI5X
Gbn+kc58/k/HrvXL94Djr/9IhzJzvtEcxkerT8fdKYbZ1x8w/oEYN/42v5zJ
8dn1xGh3JC7kWwzbA8R4EjLrmQnj6xiIoR2w3NJyJseLE2Pt2X6+l8YQbSTG
jzlnbE5dYXuhGMcCBxwaM5BoEzHmxAw94nmd4weI4dLVVarqSvam1mKEWPav
njKd0puKsdjFefOSbkSbidE39WX8jQmUvr0YrrLsFj1sKZ5DRzF+OYTZ+s2j
eA+dxbj88Y78/CKiu4jhu7bA8iXHG+wmRk15gxZWZ6k8CzGczE31nayoPEsx
/tsQN97hH/F7iWE/+v79Lw8Z70Bo3/fZbcfYE20lRkR0madzHaXvL0a+jXbF
it7EHyjGdp+CxL4cv9BaDGmnA2OPl1D/bMWoD3lQ8OQy0XZiTJp0smhwKyrP
Xoy39f7f/txhPAUxnhssTT3H4+UoRsktlWTXC6KdxZiWdbPdVLb3uoixRs90
+GSOdwExTj669i3uLdFuYnTZOn5FMuNXuIvxudE9z8pIGq/RQv8mlNw6G8bx
OsRY1sZx5Y5dRHuKEbl3nK7IlejxQvsPJ68paU/leYmRmrbTUfeB43uIMbHN
kciQ05R+ihiPJtx+PZXxrL3FsKo4LmqWQPzpQnvdirtMrCN6phj9jN4ki2dT
vJHZQvv13wb/1ifaR4zEhcG9d1ZSeXPFeHCoyrhvLeX3FSN8cu/Lozheq58Y
csPHDewWU35/MToEFd4u5Xjki8ToaL3qVBPGC1sixsfxIyrKl1D5AWK89/70
OCeZ6EBBfl6rJ2RFUv4VYlyfWTe8+XiOTyrGattPzQqP0ngEiTE7ROm/kfE1
QsQw/O03eeBcqm+tGB/a++s6cfyRUDEsW8z5VMV4MRvEyJxvv7iI4yeGCeu1
1/Ds9ZlEh4vh8DKxX6414x+IsWKJbcW8SuJHCvPZe2x/J7Z/R4vhfHGv78pd
RMcK69d3vGv/PRwvU4xrHeqUyRyPcYcYwf992Dl3OdFxwnrcse7Yw57Un3hh
vofYy37Gs/1YjOznlV1X7aX6E8QYuM1z5HrGE94vyG+POYXuekQnidFmZZXv
YV+OxyjGuJorncZxfMhDQnliz1EvfxMtEmPVmAX2Retpv0kTY+WjlMeljG8j
FuN3pnLk6X9UnlSMS+2fV+r9Ib5cDIv3WYV1x6n9SjE2r0+pHj2P+Goxeox+
PXnheqK1YkwYIBs1oIbKOyzIe93IFvPYnn5UmC+/1VGDub4MMYrPGIe53iU6
U4xeXaIbNGR/kSxh/axLdB9kRPxsMbwdnRoE/Q9PQoyKzaNDKlKIf1aMTovW
VOp6EZ0jhmNdp+W+UVRerjC/Lqe+Hg1j/DgxWm+qiLrOeHmXxTBNTm/41pft
4cJ665K72ovxHPOF/ar1m63vAjhejRi7fzaSHu1O9A0xjPMzm+28R+XdEtrj
H3m1sR/pkzvCegm80PpuV45vI8aSBy19FzYgulCM5KqAa6sZ3+6hGFM/uSW2
b0rlFYkhOWPTuDfjnxaLoVw3wUbxmdKXinEr85X42V/Wt2Ko5x5NuaUm/jNB
v9UuneXJeCcvBHmeKturmUt0uRjzp2Q5T2D861dCfb18R9yvp/GoFCO2SDc6
aSiVXyXGU8eSJw1ZP1aLcXpz8OQyjt/zXozjy6d1r7xC+T8K+mLLuVf+jBf1
WVh/I61mhLI+rRUjzqHjsOvdiK4To8BstMJkGqX/JobqbP2M5Qoq74ew3nam
oCqZ6F+CPk1+pfnM/hX1Ytz70D0rfgiV91eMP64XsjTpHP9Vgsg2u/JM1ZRe
TwJ3yU5jp3zW/xJEpeycWXyc9b8Eek5b9EJaEt9QgnW/6lTOEuIbSeCwRtXL
3IZoYwn+3HjqtYb9pUwkyN/gvUlryfpfgu4DtKOmnaTyWktwu9PwlfX8Hmcq
wTOvHoM6j6T2mknwZGGXU/P5Pbi9BI9m55cMGUPnu44SWJxYcy9nLr83ShB6
yq1sI6fvIvRnzj+/N26M7yrB8mMWrWK2UHoLCcw3bCt9GUS0pQQL5wwJ2HKG
0veSYEK72UMcG/H7pAQxSw+13/OdzvdWEky+e9d6M9uj+ksgcZ2wQFpD+QdK
YD358j1ze8bTk+DN9VLL7fzeaSvBzLtrBuzqwvZMCQzaHB28chrx7SU4cHpm
pslo9m+Q4Pj2YycOrye+owRfr3jK7Pg93VmCiJAwz/NSol0keGdl6burLeWH
BM2zus17VUntcZOg59L2HxPYfuMuwcjE1qNlbG8eLYEuf9me6IXE95DAtu5x
5ZRBRHtKUDb5efvxW+m+Nl6Czo87nNzE/qReEtT/C387hN9DJwnzZ2xqf4Xt
U1MkeNA67nPQU7anSNC66QXDh6/o/WO6BNqhUsudxcSfKfA/PjeYnU/jO1uC
Hy69Hvjd5vdWCQIWTD1x8gCN51xhvIqTvz+yYHxGCbb4m7m85/9gfhIUKp6k
+LlRen8J+nQ+ZO6npv4tEvpjE9BlZgrHZ5Fg9uhWhcl/af4DJHi+IuzRrIZs
r5FgYFy3Oecq6X69QoJmIfsMnjLe6yoJ2ly/45FlSPmDJPDPOZX0pxvRIRIk
aOxiiuuof2sFeTs0fGeZOfFDhfS983z38XvfBgnW+h+O+cnvr2ESNOiQsTvn
GqUPl8DE3qr88BN+/5EgY7v3zkS2/0RK0NQuz7Cc74vREjQOHGewgO2BsRJs
b/hs/aLhHB9KWD+z3+eOjaL8OyRo9e7ip7jRNH5xQv0epvY1i2h9x0tguDx0
vd5uvj9KsCr/b10jEfEThPb8CCx5GkTl7RfGTxEy0PAhlZckwWK75M2bVvL9
UhjvsoHG8/KIf0gCl3j15J4LiRYJ+1liwOEj96k/acL8z3jnN+46258kMGu2
79u8MVS/VIIKL+8Bbxj/Si6BkbmDz1M+PyglkFm9LVn5ltqvlqDjkoD8qi5U
nlaCk93clpkupPIOSzDr3aom23XEPyqBTc3iMy76jOctyF/z3opfP4jOFOS7
9Mfom1OovVkS9B0x4fVAvu9mC/LzeNOsohsc30ICt/CqHq1XEH1Wgn0x3StK
h1P+HGF/v1m3OdCf6FwJehxPfPTKmO+/wnpL7NL4w28a78tC+3zLXO/dovry
JGhp7mry3xwqP18Y776N5mIapS+Q4Mvdiqauy6m8G8L4X2yUsGkv8W9JcDoo
zHDKOSrvjrCfptUsWLmT8ZolKD4ZcH/eKkpfKMGAf58KLxaTfD0U5MvxwhiH
t5S+SBjv/7RnPLoRv1iCQc/uzvOxpvEulcDuyZGjJUv4vU2CiSYZg+e4U/ue
Cftf4sydyUc5/o4Ek2oWTbjSmOanXNif9hXH5XRg/S9BUb5pjwq2j1VK0K1F
Wd4jtk9USTC0Q9+3400of7XQP7M1hgal7K8v6JubMaqbKmrPR2F8ouc+kf1H
/0E+S4Cgb03bzaL+1AryeNfWc8RO9ucR5l/7Kr0pv09+k+CfdZ/XlvbUvh8S
7PBwVe38Tfxfgv5a6rM2z4bf+wV9WT48ptSF5OuvBMPH6hsO+ML+P1JYL7Zd
KNPn+78UbT/VVpSdYv0vRXOLimk1k4k2kGJAxD/dTvbvNJQidvvVHAnjBRtJ
MVzPbHXyVPYXkmLUNquWkzZT/SZSdK+Zkdf1HNsPpahLuCpdx+u/tRSvlkme
z3xJ42kqRZstduE1XlSfmRSVRoO79evO9kUpzp0ocLrjQfLTUQrvfWqrC2Iq
r7MUDpkLXG4wPnYXKQKWzTlfEU7j000K/d9HqxaV0fhZSIGrU4425fZZStFk
68qLDd5R/l5SbOm+fb3xLfZPksJsyHe/LqVEW0lRO1Q35MM69leSwv+L/xE1
4zsPlGLenM8jxy1hfDwpdvZz3vyY7/e2UnSyt107zYftmVI8Wft6nTG/L9lL
8bnpO1HxHrZvSrG7+ZYNXZbw/V+KcQ2GXjUQ8f1fCvuUVLMD7F/rIvT39ZfX
rWv4/i9F6nDfmPpdlN5NiqjQJRVxt6l8dymkt2c3DmB8vdFSzDrsdK75aI7X
L4XX3z+5L49Sfz2F8udu7Py8hP2lpIh4oLs5+wTV5yXFgdUXGxxYxf5TUrQu
0NkEsD/8FCn+7dx0fU4e0d5SVKi7+i67RPIwXYob8pmJ5f/zrxba634qMJb9
5WZLkbPGu+rxcfa3kiJLsv/IUBXN91wpBju4vr3wjvi+gvy7BMoHjqL2+Elx
3qhy6ctdRPtL0Wo3UrPrqPxFUjSLM1PMsmC8ASkCV3TMqSglOkAKRaP+ds/T
aDwCpVgW283Slu8LK4T5HZbbMHgb44FKsd/6/vAfudSeIClC9joZVbF/d4gU
4XWhhts01J61UnwpbmB+k+N7hkrx5oimccVKvv8L8zPKOukGv++FSTFh2g/l
Fx+qP1xYH/3U3t4jGP9C6G/AF4+hLyh9pBTxWSd6TuL3rWgpljrfX5LO8UZj
hflznaULYvnbJkXeh/3H9JcSf4cwn806FTuzf3icFGX7Tw0+w/ih8VJ0vJV7
ZakF470L8xn6abHRMCovQYrf5fq/Olyj9PulmLbR30yWyfd/KRzVMTeSIog+
KMWOerNpVk0o/SEpMv65vZHWUHkiKXpbmnz6/T/9L8WzMFvzoCOMLyusn3ND
9pxR0nhIpRBJWlj04XiycilOnu1efaot3/+F8WzQynJvKN//pZgTbdJyDuNz
aoX97OSC+lG7+f4vxaHL1Z9KnxF9VJifbLdmpgF8/5ciSPw24uQvmp9MKWR/
x6yutqfys6Q47GUrbbuH6GwpZmx2izK6QfWdliK9+PDsLmv4/i/I4wYT/em+
lD5Hiv9e+737uJroXCmOT8us/BDN8WeF/Thq3r/jC+l96bIU7UOHtBjJ76V5
UpQ8kLkMWU7p8wX5FGWdXvCN+AVCey38XqUzfUOQr1JVW3sHGq9bUnjezPT7
x3imd6SwPFFg9fIq45sK69H+PaIsKH+hFJuLTs8LXE30Qyl6nZD3b7GJ3suK
pNDNmjZ06SjGw5DiY8qLmb4PiS6VIunF5vEflhJdJkW7isv/jRxC72/PBH00
wC8zOILxc6RwOp54cPUT4pdLcffnRLsBE4n/Soqxxw4NUQYRXSnF16fmg35w
vOMqKeSSsnETiolfLcX2Vy7a4ANEvxfkPeHMrsbHif4oxanACQXVmYzPKOiP
jSebly2j/tZKsSbf3S+jA9F1UuxLabZvvQ3R3wR5nYX3vX8ynpOgD973OnSf
3yt/SdG45NDwbteIrpdib9vCtn3LiP4rRfKrbMOgu4z/JoOJzm14SCbRejJ0
k/VpMnUavYfqy7DtZo8Fax8SbSBDJ3Of2PA+HC9a4K+cd7cfxzs3kmFL65EX
NlkTbSxDD581+xL7UfkmMjS6t95RsY/xpWTAiPvNFIx/1FqGpQ5/b8sNiTaV
wddpxY/CiUSbyfDt5oVva70Zj0gGs0arvZLGEr+jDKYbwldFTSN+ZxmKStc1
DrpB/C4yNHiWWnp7NOOXyBDz+Fy79QlEW8hQu/JTn7eDqL2WMoyZ7msyrTXx
e8lwM3Xch6eM39ZHhlSruZFxvlSflQwDR5yrkeiI7i/0f3Hw3vaelH6gDGXD
ruFpN46PLkPhxm9NgjtQeluhfucO6z05XredDE927cxQmFF8cHsZ7hitvqP4
zniaMmw/9s28PeOlOcrwYPSZn7VKyu8sgyrGedJfxldxkeH30KBOSfocf1+G
lM+9G50RE99NhsB/6fm9DYjvLkNw6ng/a8ZbGy1DQJMHATUtOF67DHP9fLMv
cjx/Txlub/ZflsXljZdh+N3/vn5zI76XDGMP6yXNqub47jIcPPp6hwfHu58i
w+dRsB3PfG9h/Gf8SYiRET1dhjP/BbfPzWA8GBly169xDa/i938ZHib2H9D4
EZXnI8OGT34+Iw4Sf64MNz6++T1pNONHyPCv9YeCDGui/YT2fJcbuV2k/P4y
qONahjcZSfQiGabGnF/pwfHTl8hwbm3ymA9vKX+ADNKazCnLEqi/gTI0nOv6
fP5x4q+QwcOi2d9rjK+xSoYWue7t+yiJDpJh1pjPn65lEB0iw953Wwd+4Pj8
a2V41CCnXckXwlsIlaGvt85ifw7RG2RYMPH02zZviQ6TwfKAps2C35Q/XIbM
2N4PSpwI7yFCBguL2useYcSPFNafvFfDDYwvEi2DW48WUY9eED9WqH+xremQ
QURvk2G0/X4cn0v0DmH8H+Ul7rIhOk6GF8MijlbH0XjEy2AbMbP++kyi9wjy
+mzApqX3aXwSZJhXuGrLesbz2y+Dzn+y/5IkopNkuPVmSe6nrRyPX4azz6b8
qiym+TgkQ/PXiV8v2tF8iwT5u335YzjnTxP2n7ZKkQ+vR7EMQ10qTu65QrRU
GP8OhZUlHL9fLkONZ/S0ye+Jr5RBM7LpFysbjvcvQ/jdY2lHeb1rZXBZ7BK1
7g31/7DQvvUNS6PVNJ5HhfYUOX/yaEn8DBnESxzPRP6k8jJlOOwxLTNDSumz
ZPgRFX/x9gqis2X4/iRsy5L3jCciwyLvC+a/RhD/rAzD+jy2iWxKdI4Mdn+C
XCd3ITpXGE/v+FtZjBdxUYb9e26M2xVH5V2WYaJfVKdzB4nOE9aLfcPFootE
58vglCqZEGRA5RXIoAyJWZEqIvqGDINETY/eLqPyb8mwKWtNgvEzGp87MkQH
bP0z/xHjm8jg9WVzshHjLRTKUDKqwj3WkfI/FPb/LaZvzXJo/IuE9TDrk70r
49EVy2Bs0KTB8SfEL5VBMe1IVuwCyl8mQ6SP0Yn4e9T+ZzJMl5zXrQ5m/Bxh
PhKkLQ+kEr9cmK8O14vkjIf5SoZRG0elDP5JdKUMhhN/HpGlM96GoC/n1jX7
3pToahmmXNPLGfSe2vdehl5vPN0ezyH+RxnajQt5+pDxMz7LkNatU5yI8WVq
ZViz+0yf8aeoP3UC/at8hKYR8b/JUJkY7/xsJuM5y+C6teCnzRXW/zJcuWQ0
6Gx/Sl8vQ1ipw4JExpv9K8M+J49rSR6M/yHHmBuDN2+8T3w9OWatqS4R+bD+
lyN+QpTHb9Z3BnIU59Wa5HZm/S/HpSrl0x2PWf/LYTXfLikomPjGcvxMTwzT
jyDaRI7YI7dblOex/pdjh7v74/6M19laDn/vTnsLK4hvKoe6/kvjOTz/ZnI0
lrq5z+f9vb0cL47sbez7gdJ3lOO/b9Ma+vN5p7Mc+wZ1kNn9Zf0vx6Retia/
z9B8dhP649rFcQevXws5FqxL3qPj8bOU487+3Ucv3yW6lxwrKpJyCuNZ/8ux
/YO6/c5GVJ+VHP0O97SSs/7tL8fFHnVnEmYSf6AclupuN8vMKL+1HJump42O
4vS2cgwbU/F4FffXTo5R7tXz9Q4T316O7kcmTnBuQvRQOaTfpJGTk6l8RzlO
6i26q5/O+l+YH59u0XqdSN5c5LCvnZ27fjLjr8uhero2W2lH5x03Oc4E5G87
8JdodznSg3evlnal9KMF/p7fIcMmU/s85Ngaudt9EOMtecrR5pomaYg7ne/H
y6HzGDzkcTSV5yVHjVeCdvkOxneU43iz2qo1yZR+ihyyas/xXjZUnrccPedu
WfTOjNJPlyNqYgdr39GMByyMV8Rw+ZXe1N/ZcuE+1ejpasaH8pGjfvitSd14
fObKsWWizM2Uz9O+cowQt99lw/rCT8jfv/TjvBNs/5ejaumN61d2sv6Xw/XI
wK2hjM+5RJC3xf/sRjah9gfIEZH3Yf7TB1R+oBx+A6a+wCeiV8ghP2txoH8M
3adWCfI+BbcN5xAdJIey7bPd5xWUPkSO6TlhP5N7En+tsJ7uGPmZnGc8Szku
1N0v+pdN990NcpwNSqsrzyB+mCCPnvfPJptSeeGCvHWf5LrpHd//hfaM2nat
mvHOI+WYH3ll4X3Gb4mWIzvvfaymMfU3Vo628xZXOCip/G1yLHW8/CLTieZj
hxzzAi/FljC+cpwwvsG7XT/lEh0vR4lm3JgbfF/eI8fENzn2l9i/IUGOzHcP
J/UZQen3y6H3cHRI/hyik4T+T2gVkMHzd1COo5+Opb2cSvQhObx6T19Zv5/a
I5JjbPCHrx4Tqb1pcpSLRtzq4MH2f0F+Oxwd85TxWKWCfHx+7jTkD92n5cJ4
nvLfdcuG7//C+grT6/O9nvEe5Ri561xfPTXxtXLcypuprxtI9GE5Ch4NmFgJ
tv/L8V7R5uAbHeNDCv3r+9l05hxqb6YconTHcUd5P8mSw/pTu9tb3Cl9thxX
J259/i2f7f9yfKvTr62RUn1nhf2138vxsxmPMkeOlidPb/aZS/xcOTZOmnvt
Kt+PL8ph931no5mMZ3lZjutLZBVFoyh9nhzNd+1cVbOD6s+Xo9GmyIdj2L5d
IMfL8CPDhqyl/DfkmDDp+Nnp1vxfVo6hk1wHTb9M9B05his/rehygdp/T46/
PtHqKsZHLZQj6T+j1ANf2f4vx73rY9s84v/3RYK85mye1pH94YqF+RmbfezB
KWpvqRydU+a6PLxC5ZfJkXBGfKTCjsp/JkfphtGtkpsR/4Ucudq0DNtlbP8X
1oth0MZ4xu95JUdowbsfLmyPrxT65yXZ0i2X/fPkWD0mf+y4Kn7/lyPvUavI
uuds/5djw/IX9hI1ve98lOPQR+Ok4I30HvVZDp+ry7cnruP3fzleZcQs6sf/
l+vkaPBPfKW2M71ffpPDZtCDqAR+3/whR6+idoc38/+BX3J8ieg3ceksfv+X
Y9Ddq5JftWTv+CvU33jAhMxq9v9VwP1odZAP/+fVU8C59/GcL8kcD0iB7GyH
2IABVJ+BAmsNNFUzGrH9X4EpP05FNSojvpEC3lvN755if2xjBTbnvrCM7s/v
/0J5r1o6t2L/lpYKnP8W3PI/jm/SWgHT08sy33fmeEIKfF5iItM2Yv8/BWaG
BpRYGLD9X4Gh969c8S2meMsdFdgzs82Qpn/Z/q/AykUB757MpfnoosCAoNoZ
ZR8Yv1aBlz2a9jJvR/YDCwVybMvl0yeyP7IC/d4dX6McQ+PRS4F8p+1dH3D8
pj4KlC3YaP3EREz6X4HWcZNzhp2l/vZXoH7yzw2PNEQPVOBX3UdtZ1+2/yuQ
nBtmlqXH/n8KdI01GjOW7c12CuyNcde7f5jky16BnU53W8Y1Jv5QBQbOOd50
eTy1z1EBvR3mF9bcJ39/ZwVMvlou23yR5t9Fgaqv9x584//2UEDUwLv7BRmN
l5sCZ+5fbfJ6I7//KxCw5osyuZTaN1qBXUVOW+cb8P8oBWYvuRD424r9/xR4
/6JB92FX2f9PKM/62cX+bP/xUqD3hG/X86dw/AQFXp04+eZoOdU3RQHrESMW
jtPxf2oFGrV2HTH2EbVvugIHDd4U3t5G9EwFPBt/HWv2i8qfrUB3h77pJex/
4qNAottiecNTtN7nKnA54MWgysmMH6yA1Rozn7+mtP78FGjVaEmvG4zv7K/A
s7XbZqz1IHqRAiu+jo2xYjylJQosndhcNG0o8QOE8Rhf/3QCv+8HKnCtTSvD
gSZU/woFWj7LetSrmv3/FIiVv2tWPI3GK0iY70UtStLjqX0hCjxNfba050C2
/yswqck2xZ+7jGemwLpRekE5Aaz/hfV469iy0H7831tIf+hQ/Up+Hw5XICPi
+MJc9n+NUOB78cmMNcX03yBSgbmTpQMf83+OaAXsX24NPtee+LEKBJ7MCLn3
h+htCsTNuvTYi+1nOwR5fntZurKQ40UqsGXpwW412dT/eAWWnDsYubMhv/8L
45Wb9NyO35cTFFj/RiOzqaDx2a+A+Evg6ZuMr54k7B/u/i2M2T5yUIFFrkOf
pbA+PCTsJ1d+H3jxhfW/Aqm9Uj9cM2f/PwWMHKc8HM/2A7ECwVm5qtDL1B6p
IE/qR6456UTLFdAe0j/4bQKNp1IBefOevi2W8P90BWpCvK3srVn/C+M7tk/w
xDSOVyWMn92HT7PYn/KoAr+XdX2zmM/bGQqcXL5pnXQxzUemIA8RZZv0wmi+
shRwrOt+a5cZ638Fhq86UTL0NOt/BWLuj7Wvfk/9O6vAuJo2rtsZ7zxHgUqL
gaMeyKn+XAX8VnS/0/w78S8K+2eBfi8zbt9lBV4XKL6Y+VP9eQr8+KEL+sLy
ny/sPw/af05le2KBAuY1P74UJdJ43BD2z3UDngQbUf9vCePr4XPq0Qpq7x0F
ZFLlu8B5xL8ntC/6o0F5DJVfKKzP3zebFi5l/a+AKj7uwMrWtN6LFHDxcAgt
Z//7YqH8D14PPzEeXKnQvwEjk9w7crwNBfpmF9voL2b/PwUqCmsbyg05/pYC
G/vbqtZ8ILpcWO8x+/cl7Wb9r0BoXG3uIvZnrFSg+SzHVX9rqT9VCjTrPn5l
wFWiqwX9o1k/r/o3pX+vwFTLP8/V7C/7UYEjboZy5VLGZ1fg34quI+obUv5a
BQY9WLP7YwH78ytwtKTE4wXHK/qmgIfHFb2W0cT/IejH4Pk7fPg88kuBSP+3
d8PUlL5e2M9MHoVm2bD/nwKTh1qtLezB/v9K1DbQtYhl+56eEn4b05scOkC0
vhIOs1eZTuN4UgZKzH8XWNyxmubPUImCkzMtAiQ0/0ZK6O1OfDuU45cZK3Ff
U9/s3CqiTZS4tvuKaUIH6n9LJVo1tfvblOejtRKhyS+qT3hReaZKLNp3bMpR
/s9vpkTg0thz7Vne2ivxJ+rl+wXsX9NRiUudk1eeX0R0ZyX6rcpQLo+k8e2i
xPJbxe+3/+H/R0r0DG14ouA07XcWSoy9esqoDf+XtlQiUrrqZvYBtv8rkZ3q
FN72D+mvPkp4Sq/4RSqItlJiR/tIpaOG45UqUV1y//Wmsaz/lUjz/Ghm2YPa
b63Et59K19O8X9gqMfFqN93zeRzPTImXDtddTz0jfW+vxHtV1K2n/J90qBLr
st+MabGI2u+ohM3D2e5yEcc7V+J57D3NMlv2/1PCY1n91MMSjn+kxOe2mz1M
m7P+V+LrvVdWmwez/hfoZc+G/deP7f9KxPu9KBrH9l0PJbYos9q9aEd8TyWM
p1hETjNg+78S0X7ZfW2HUn1eSlRdWZkwaiqNxyRhfJfld57N63eKEuYd7l3M
4fOHt5B+7J8vWxqQvExXonJxz8GbNRxfRYm5IcdHTBtE8zNbicXSP297DGH7
vxIrt63PaXia+jdXmP+R3jsKHah8XyWc/XruedSK7f9K9FGuTio0Yv2vxJVB
5pFB9lTfIiX8vbSNbUv5f5YSU+fnZCVbET9Aiatr9L816cb2fyUq5kbmBSZT
+hVKfGzs2dKZz2+rlJhzpHjH+x5s/1fCyqhlI+f7xA9Rwq3yfbKI/X3WKpGv
7T9fkcHxXZQY9yCwfIA7pd+gxJKxikZ2dYTHEabErOTXp4cwnkO4MJ/inReu
jWf/fyUSWkacbruG+hupRFnMKe1yjpcUrcS5rbrJjzYTHauE/OvS4c2q+H+Y
EnvevvyUJSJ6h8Af/M1C/pHmO06Q59lzOme7UfnxSnR6+HtyFtu/9ygh3X77
egM+jyYo8S9uy+NHMbQ+9ytx71LO+8ZHqP1JSpwvLVozhOOpHBTkY/z3gz9P
E/+QEiUn7db8ncLx5pW40zrz96MISp+mxPqziTmRHP9arMSG3g5Tkhm/UKrE
zMYzrN35P7VckKduv5YN5HjVSiUmx6nGhbnz/3Sh/b+WNVvJ/4u1SsScH729
5DHj1Sjh9TA0bgvj4R1VQnvrS/04/q+eocSDjR6/bYKpfZnCfjk/IuXzco5n
pYTh6qejPAuJzlai95hzpX06ED7NaWH93g2R3gkg/lklbq/fWXyO46fkKGFr
ZGE43oH9/5QQV59wWP4//AthP70XZ7++J8nPZSWGKWvuJ6byfzglBpzfl/1g
MLU3X9jfvNum2bI/b4GgD4aatC6eRPXfUOJHw6gFZ/k+e0uQz7UO4yZzvLA7
SixT7Uj54cL4GUrsFn/ILuP/sYVKBOsF+1mu43g6SliYV1g13Efpi5QYvPvq
w978X7VYiet1dtnhs6j+UiXqBp+aVL+e0pcpcTDhnWUZxyd4poQZTmQP+1/8
PSU0v0cOO6ag8ShXwrHKxL28A7XnlRJnAzqWZ3I80UolultKPArGUPuqlEi1
+prr1YXoaiX26S+/3X4P/9dVYkSc14160Hh+VOJU+tGCq7bs/y/M/84ms6JX
UvtrlTA5MH1I0HRa33XC+Pp7dPqf//s3JRpf/e/txGHs/6eEIvzWj3sc7+eX
IG9PDo6z1OP7v7Af5Ps82ptE7f+rRKzN8uzdPN4NVHCwfGzW/B/Nj54Krt2/
fIq6ROOjr0JRncn+Cv6/YKBCg5/Dvez2cnwQFe5EWKfGWvH9X4UtL4LKb3F8
DmMVoh0fVV99y/d/FS6//FR7rgPf/1Vo3LR4/cJNrP9VuGI8OmiRG8cTVeHs
1JbqJXweMFPhTdnQC9Ncqbz2KhwKCbudb0n966hCbsfu66tUHG/s/+mvA/KU
1J4uKhz42jJiMsd366aCwdWwwolrafwtVFh/3Hv3xi9Un6UKqp9TzpfupPS9
VNh0umGHDfkcn1Ro781VcwYznrGVCt9VoUue8XtVfxXuvj/8M4L/Ow5U4ZjF
oJzdHC/VWoXZl9+9N+bzma0KKTYx/0yk7P+nQkOHXp+lcUTbq3DiQL7X3ItE
D1WhYlNJ1i0Z+/+p0EoafLy3Pfv/qeAnVXpV7mT/PxXCt+Tu9GtDfKiwo5+n
XtRQ9v9Tocb64Z8k9k90V6G/dvazZt+IHq3Cxx8vp/a6TOcpDxUqTXp96RpK
+T1V+OL25J0Dx88cr4JV61XFywqJ9lLhjKthTFQ1x09VIXRp4OQe19n/T4Xa
9AsuB1+z/hfKu+2dtyCZ6OkqmKxJ+N7el+iZKnz71N7wQQTRs1VIuJPq82ov
x1tVIb/86ol4jrc6VwXT4Xt2t2pO7fdVYaBs7FCvsUT7qbD8UkNDwzii/VUY
a1dl9ZL95RYJ5Vc1Ulfye8gSFZae+NgxZDvxAwR5OrBAW83xVAMFeT37/b81
7M+2QgX31Ysy5/oQvUpof4M1JfVG/P4vyMPs9W6qjnz/V+F4llwvbwXRawV6
0MpfEZw/VAVvn/qlWfwevUGFz7d3OUr4vTNMhfNNB7WW8Hk/XBjvAcNFZTz/
ESr4fA9r+fwk0ZEquMw0veHymOPBqqAfmPd0Et+3Y1UYFKKfd0jM8WFVaN7s
77rn/xG9Q4WWF7RFdxVEx6ng1bBj9gxub7wKu9zlT9v2Z/2vwum2Ly4FZ1D5
CcJ8Oewa04Pfo/ercHLTwBJTF6KTVED5Dnvbvvz/TwUPI/vWF0PY/08Fjc1/
TjH+/P9Phd/maYONJUSnqWAdsmPTfvaPFauwc3/LMyL+TyZVYXOsb+Y9Pg/J
VSiuqurQYAL7/6vw+Gnwx7dZRKtVKNw7r4nbW9ovtEJ9f4Kr+kuJf1iFqHD7
yAv8f+qoCkN+WNaeS6X0GSq8MqvWDuL6MlWY8zalwrWY+FkqBNh0Lc3meEbZ
Kli0O/lNn8+3p1WYtqDFue/8P+SsCtntC49XWnK8W5Vwnu3y7Nk92t9zVQhu
dDmw+A7RF4X9xqlPp678//6y0N69i9du28v6X4VrSzPUxueJzhfWe/O8ZUMj
2f9fhX7G8732NGb/fxWMKg3vz5zL/+VVOOfk79R/Ev//E9aH11LRhB9E31Nh
oX3gbXUK9adQBbnnw+ahJcR/KPQ3Y2yPF3F8/xfmo2vSCsfufP8X9tfm5fUT
Slj/C+trucf0bhx/sUwF8zY3g0Qc3+CZCg8s29jYRbD+F/oTVuA0lfGyy1VY
fOVbVOY56t8rFf55n/micia6UoXA2T3/U/N4ValwqehNBTjeWbWwfkcYZz1v
z3gdwnyeWt8k1ofOgx9V2JO5YFzpfCrvs7C+hjk+mPCU6Fqh/mLzZtcYz6ZO
0D8d9le4HmT9r8LoeafspKsZ30vYD6cmVHbn+PC/VLhlVNumYT3rfxWU84ws
l68lff9XGO9WNYauFdT/BmrErz99Iq2U2q+nxqzCoe8asf1BX42d76tH6TH+
u4EaRjZvF9d2YHwANU4+nDAzUUL1Gakx9e/SiAol44WpsWHw0MkOPvz/T43F
L72uuc6g/C3VkGpyx1fNZv9/NSZfzZl/neNPmaqxW+vVeASfl83U6IgKU+U3
xhdSI7y8vTbpA53fOqqRcNHJdD/H8+2sRmOTpli7kfrfRY0XEfF99nD8/m5q
TDHIMqpX8fu/Gg3O7W3SRc545GpssjIe1FRE94teQv+u33l5vQXHJ1LjxOVb
17b/INpKjfwRwbu8GY+nvxpdT/wLX8d40APVwn2+wuklxwe0VkPdZOrtVu2J
tlXDdrveyt7XGM9QjR/95z5ZYUy0vRo99w25ZXiU8Q3UuLRmzNZr9kQ7qiGx
/m3SmfG4ndXwj5r349dHol3UWJqXFHt6OtkvoMa6IcpAp1q6T7ipEW3551/P
LfQ/xV0YT4t9r899of6PVmPtwxiLVW8YH0WNB5M+G8j/EO2pxrA9IfkHV3K8
JKH+A+djnJ7RevAS+nPDZljTpRw/SY26RiPH92O8xSlqVOyX7mjWjOMpqVHj
tsRqOOOXTlej/5ak4sb8v2amMH7TQ4JHMP7IbDXebigYm3Sd+uejxnK3j5dW
TKD2zFXDPn/9iyuRlN5XGO9Vcm2vu8T3U+Nr8N3bAw2oP/5C/b1rOmm5/4vU
6BAYFfO8C+MzqtFo9EF9GeMvBqiR9Kyw8d5HjNeoRvfLw7cbMt7fCjV6LNfV
vxnN8RuF+Zu0TSZl/MAgNSbd+VTdezbHc1KjzQSz4KLhlH6tGrq1lWt6b6X5
CVXD6e272IkXqL8b1Nh+GyMecvvCBHnv5vBmtxu9B4SrUX88xmfnEcofoUaa
7tCKNvHEj1SjSQvrs/lNGQ9SDSulfYCxPvUvVo3fl6KqXz2i9NvU6PxB5TrK
kfg71PDzNLc1q6L8cWo8PDTpxlnGv41XY2B2zYaZlzl+pBrBzb8HbmA8ngQ1
DBo9/6WXw3jyamyLVqSnNKT+J6nhs+BMpXlfkteDwn71fcTPhBK+/6vxWTJs
vnko482ocX3VWvdd1VR/mhramekXc9n+KVZjpCzZr+1hKl8qrG/Z+94X2V4q
F+TT76HZjTraD5Rq5Mx/2MN/HNWnVsN5YuLFSSHUHq0aG2d/MlfbEp7sYUH+
KhXFzqU03keF/bPguUhzmuPXqdHi7cUfrzleY6YaZZ3Gl2WWczxLNRRvHyx2
a0H7V7bQnmN5++9OZXx7NXL1Bz89VErpzwrrNc+gS9Roak+OGnv3R1i67aD0
ucL6X/lgStc+HP9ajZUfpUeOMv7gZTU2h/SdJO7BeFhqnLm2ceLgFtSffDV2
bDLOaN1FR/pfjeOnV+6+HEv13RD6U77rt4bxOG+p8fTL0/zB9vz/T41vK+dt
efmc4+erYSa/uMQ8i/RboRrfCxMvdS6l/j4U5Ht9D2Vnjt9UpIb1hsc7KkVE
Fwv6xOCp4+DvVF6pGs3HFBtIjnO8fWG8lyxb0Ded7/9qHJaWb/AspfpeCPLs
lKEzm0ntLVfjw6PEWIO/pH9eqbFK57tpA8fDqRTqix1bk1vI+FxqtHcInHo2
lNZftTDf9ZmbJQc4Xqca+grbooCRNL4f1Ri1eZXMj+Oxf1YjfeYbs0YWVF+t
GvcvZ2DiMf7/p8b0sNoRW5/w/381NKLyhps5PtYPNYoly6/YD6P2/1LjxtNd
ft5DqX/1Qvt/1JV+4/+ff9Voe9en7ROO59RAgwenr1UFMR6KngYdEzd9sUqh
+vQ1iO4zXeunofE00GD6eYdt5vz+bKhBiv6IynY+1B8jDbpOa/XtEL+vG2uw
7ucQjR8ov4kG+X9bdtz8hf//afA+2duyiPEXW2vwx7PT7yO9tKT/NVhxoePZ
aTH8/q/BreFfzM/8pfLaa+BsfDUrW0zy11GDl/NdlyVuovnprMHz9Vnhv3i9
d9Fg0PTPf623cPxxDUzvDB++cCWd/y00mPy9tjDrOb//a9AoLz6wTo/q66XB
U1PHifLF/P6vgeWnwsmdLfj+r8HJhT4dIqrpftFfg9VfjoU583+pgRqc2/Pe
r60l8a01yG3nFK7k/5W2Goy4dq7oSg3f/zVwuZt404n/+9prYF3lMLqK7SlD
NXCbf7tvNd/fHTXwsq02PzWR//9rIJ88+eafNXSec9Fg/L0puxteovUNDfIu
+KimxdJ+7qYR7isFFePn8f9/DdK6Pj13pjfb/zU4uyjPbwzftzw0UF449a2m
ltrjKfANvn5KYvyY8Rq8li/q69GaxtNLg9O9FsxowPFMJ2lgv+RW4dlmRE/R
wGhhbdP4CkrvrYHrkcu/ilZRe6ZrYOhw2Skhk8Z/pgY93t202RbE9n8NrNIc
TlilMt66BjH6VfMLrlN75wrlfyl0MGH/EF8NjGfVG01ge5afBivfL3Dun8N4
LBrETole3PMK///ToGTouR5dBzA+gwbmiwquP6mh9gcI5Q9LtOjci+Y7UIPa
6Nyoi4aUf4UGrcROH60Gc/xWDe7dndAgsz/NR5AGdnYb1Q5tOZ6rBuqUD+1E
tdT/tRqUi1xmpflyfEcNVDtMzKuDKP0GDbyPPwlaU0LtC9MgvtfGiZ9O8f9/
DRo/3it2PUTpIzTo9Wdfi42taL1GanD47LMO4by+ooXxW9TQ1z+E2h+rQZOk
ZsWLvrD/nwZ/GyZ/ftiY7/8aOI5+PGZFBMeL0+DyyHdzaq9x/B8N/ut9d16v
Yrb/a9BiqeO/RvwelCCMv7TPhNV3ib9fg+3tG48vYn+NJA0CvLo8r2f/k4Ma
JIpMTheP4vg/At3x/qCDQbSeRBqsr5863GE6+/9p8NvMy6XfHLKni4X5G/tg
T0cJ+/9psNj7kcv+RP7/r4GirY/qmg3Z65UaDJVFdmy5mcpTC+uniU/gNY7/
pRXmd/4t4cLJ/n/C/rdp8N56jgd0VJDP+y1Gz3lE45WhweN9E6NsYih9prD/
ipdN/TKK7f8anEj4z9molO3/Gqxd+bvxoNbUntMahEg7t6m5xvZ/DRxebHW+
zflzNPjV2K7iO7+H5Wow3LdFW8USjv8j7MdrddYeh9n+r8Gr+T37Xx3B/n/C
eLcYa7wvjP//aXBnneVd8PtjgSDv//RO+LO/7w0NGua/7vHNnvi3/n89uk5o
Oo7ac0eQxx97tpzm/873NLhtO/pqmySO/yOMh+rUxRnsD/tQ2G/FgXMSnGl9
Fwn6olUf6w6z+f4vzM+yE4oKY8pfqkE7W9GLz/c53rYGQbNSKt+yf8wzDfa+
W/44nONDvBDkY9CtejHbT8o1GDB97JvvZzketwbhxu1eHthE/EoNlv/n9ro7
20uqhPUQmTeu/j2lrxb0yeLIRtHlrP81GK1Mv5PJ8Vg+CuvDqtPk5hzf/LMG
P30a/5jF8QlrNZhx1/HYucOs/zXoctJ47rxw/v8v7O8xL1sY+PD7vwb9Dh4b
8JTjTf4S5HPQuwa+3/n+r8G8/qLSt2bU/78a+C3ZtP3eA8b/1uLKyVO9/jlQ
e/W0+FpQnLDOiPFAtJgV/bdHFOM9GGjxPG+P48JtbP/XokGG7OXIm6z/tSg4
MdZe5MHxwrWIKetRYHaY8ptoscK976yNFzh+sBYvhi94e+YAlddaC58tg62W
cXxjUy1qX5+pWdGc//9rkdrE4V9kDf//1+JUYGJcj3Y03x21KLvRceE9EdGd
tdB+vP97zGUqv4sW1sl7BzpFU/5uQntT/OP6uJF8Wmjx1Ceizww+z1lqsfL3
J39jfp/opcXd723yLtoR3Udo75xrlye4sv1fi/zhf7714XgM/bWQPzNcnhNH
5Q/U4p1PfFGsM42XtRYj969L6snxGm21cE7b4+C8mOP/aLGxzcXz+7vw+78w
Xw5RKVUfOf6PFt9M+/4wvUvj46hFlcuo1uM5XomzFod8QrqZdOT3f6F/E+RN
BzCeC7RI+T7p7BiOh+6mxafdv3c97M3v/8L46B8vyuB45aO1CI48+jOqA9v/
tagf4X/zRzvie2px/6Tv4IUTOf6PFrZXnSZPH876X4tOZ2wu/5nE9n+hvaU/
/v50JPmbIsxfZmL/7oxP4a1F9zcFIT34/DFdi+FHp41b2oL//2vR/sk601zG
M5styNPsi9azGU/RR4uwxVe6VTM+0Fwt9FVHftzl9z9fLQbe372o8iCNp58W
J+ae/df5CeMxaXFxzhd9/ZvUnkVapPUqixn4LIX0vyDffa51jO6STPpfC6+v
a9PjNzNekxbpPucnvVlF+nqFIH9/DtmUXmf7v9A+s4t/lIXED9JibljI+LNs
nwzRov/t9dX72H9rrSDP7UeYVI8i+QzV4lj+wTnx3/n9X4tmvp0rznP81zAt
6vpXjjbgeLHhWpjKHadHrKP6IrQwdLWPfsz+UpFaPH571m4k28+jtXB5+ujs
s3/UnlgtrhmdCg7g8+U2LaR2T5Yvt6Pz9Q4tpo9t/m/TciovTouuPjXer3vT
+McL86vY5tia7W17tDjX4Gv7gias/7W4Oc3azMRRTfpfi7Hfmgz8x/jpSVoU
vypYcH8Z638txNNzCm+z/8QhLRZ/wYGJLen9QKRF4U+rDMlHBel/LV6a7V8W
eYjv/4J8p41PDE6m869UmK/9nXdq/9F9V67FvnCDCYmmdN9VaqHS/2dyczbH
p9VixAaDDSXPqD6t0L+ZGcuvu9F57rAWEb63/FblU/lHtWj7OWH+6K2UP0ML
/5RFRvIc0neZWpxvsHn192KOZ6/Fh7ycJe178/9/LcovDF32luPHntbidNsr
O6pak7yfFfZjp8JucjHVn6NF6+Duz28vov7manHbp/TYCY6/dlGLC4sx8lMC
pb+sxSSfDdm9FlP6PC3GN993BI9pPvKF/SiydGxqf7qfFQj73aOoARYcn+OG
FtMuhPcOnMT2fy3uOUovvLtH/b2jRZdpyotKH/b/E/afI1tGugyh+S3UYkDD
sfsWvWb7vyD/4w4YVL7n939BH51fU32zhNZnsRbDej6e8Zz381ItbA60qdi5
l/G2tTC4czF83CYq75lQXvApj+a3GX9bkNe90UW76mm9lmux/nBAA/871P9X
wvhWxRwbx+ffSi3c/YdavXnL+LzCet5vNsZxNPv/a9Gvc1ezxj1ofb7X4nOX
A/Xut/j+L4xvzL1rLRjv8rMW88asSPtoz+//WuxJMbMYkkTjUafFd4tLxmOs
6X77Tdi/Ggwp3bWF5O2HFg3H/R0QtJLf/4X0faR2vS8y3ocWgX9cxZu2U/l/
hf42OBt+S8P+/zrc/RDxNm8+laenQ7nzdNQ2pfr1dUj8NfNXxhKq30CHD/lr
7zRPJ76hDj3LG8fNPEP9NdKhW0PZedt59D5mrEOw35igHiIabxMdpi7MXRPu
wPHDdfDsNumNfQnf/3W4Ebiky4qP7P+vg31oXcm2xkSb6ZDQMnlVz0F8/9fh
ndO7/kdH8vu/Ds+2DJ4uteP3fx0GDbAL7JpH899FB4PAtv5v7zH+sA5ZnXqe
TXhB+S10MHK74P2wG+MR6XB0Rs2YgiEkH710aNdZLslh/KU+Olxx7rC8ZSeS
DysdBnwc9PW5M8lHfx3aGDY615Dx7gYK+f23b2jF5xFrob2ufZtvXUDybKvD
CiSElcym9tvp4HXF73LpCqrfXmjv7zeP/hoQPVQHx8fvLm20ovIcdXh6J37k
8FDqn7NQ/91fvyNtaD5cdOiU7dGncxiVDx3inu0bN4vxgd10OLRoya1fHO/P
XYeMFfqL7cX8/q9DxNjFFl0vUf0eOuTql3uEmtF+4KmD/un+/9WtoPTjddCr
+LPYTsn+fzpcr9D5uMyg/XWSIA8R7xL6J9H4T9FhZLfFdbqnlN5bmP+vcrvL
RcSfrkPZi9jGjR9S+TN12FPr3e6FKdGzdegcVbTtGuN1+Qj8rPNzvCpp/5or
jOewdSFrJ9H4+OrwwPxPyaQ49v/XwfLSi8yliYzHokPLJ/mJ/e4QvUiQt+Du
1auC+f6vw6+WwxYXM35GgA4eu/9OvtWD9b8O8c+iLjUxZP2vw1enQg+H06z/
dYiqmvy54BPVH6TDvtePbVdO5fh/OhRUxhnM4frW6jB71Plu8VkkX6E6FK/u
kz/GjugNOqRvH7DryF6qL0yHfqE7xsb8ov6G6zAn6nx+hSfJa4QOgVNm/Pzs
Ses7Uoei+Gafek0mfRetg3mnth9fF1F5sTpkHjucMIbx1LbpEGL4MXIO67sd
OgTk7NclG9F+EKeDb9P78ZHh/P4vyNsdm0bvVzJ+hA7Tg1vd/eFJ/U3QwXDC
xGFbR3L8Px1SV39qlLGB/vck6RDutMBpigW9px/Uwc/ncvB0/r9xSIdtJVmD
roxmvEkdZgRLi6ddIjpNB/f4TgcsuD6xDiftuq21kVB+qQ7K43Xyh2cZj17Y
DyfFZ9+5QPKl1GH3vjlvH86g9qiF9XvG7VirUez/p8MJp4KOUYwHcliHs599
Qw8s5vd/HaSfh3k4ejJ+vbB/+jgs3NOExjNTh6tdr7dueozak6VD0qEuL+au
pvKzdVh0feP74l/EP63DlF7Vy005PtxZHdImz3bvz/7GOTpManNx2syTrP+F
+Wp89IvPYqr/og5NU2YeObiN/i9d1sG6Y3rFFh6fPB06OPcdbPeJ+puvQ4zZ
L2XKZ0pfoIO2cwPZT8aLvCHIR/nh3L0dSZ5uCfv59e3WGYdInu7oYBd/peyk
CcnHPaH9Y04fLsuj8gp1WPXu7aBpG6m+h4L8Bzs4dGggJ/0vjL+szdSa/+vp
y+N6er7/RVIqJW1aLGnfJCEhhwqFUkqWFC2UJCV7KhUlibKTSmXttdx7XylC
76SFSgsRRVki2lEh4je/x+fM9895zHaW5zln5t6ZM8NQHy+JP5L7tm0zjQ+N
OeC7cXBkgik9/5cDWYnlRwJXofyaiT+vDHM720PjP8FTdecvqTNZGP9zIMf3
e1XKKNR/K9F/j1/LjO843qccmPvdXHJ05DWM/zlwu89p/JyoTIz/pP/10rIn
A5cx/ufA8iTfog96uP7rJvx8Ox4txtH9P5H30dEXP3aiPr4R/ymwuG31f/n/
iH/4nbB5Jn2PbID4PzmxKNuHSP/PHJA54TNv0RzsP5gDfqrSHTm6KP8/OWAY
tOTy9Aga/3Og02Kyzcq39PwfDyLHuwmD3tP4z4O21dW8mGTEqzgPTCctaZhD
/YsEDyp/HJ8X1I/tJXkw3GtFLK+Vnv/nwViPB/5v6PlzGR5Eydc25H6n8Z8H
8sdutJ3ORP3J82CHkB3f74/6UeDB8yidkg2LEa+KPNj78c3eEdGIF2UehO4/
qJ59GuWhyoPMpoaeNG+6/+dB9/4q2Z/0fIIGD7YNhHSufoztJ/Dg3KS4Yctp
/tJJPNAvHbh46SHOr8WDoHOhIxdm0/eIeLBozAHBcCX0l7o8SNDTDAc1Gv+J
fARNz+TWIb2GPHB4lLk9kr5/YsyDkWrXSsqKUX6mPLhc03P/1ynk34wHBe7J
F4ypPzfnQeOnLUuzonF+Cx6Iy10S3tBBec8k7Q0PdRfT7+GWPLh7q8Uh4zXy
a8WDkIhwd9t9WD+XB6zmUotFjvT7P6m/+v51chyN/zxY47205vklpH8hDyI6
DGYKJiN+bAm/UfuC1eMRP4t4cJT//p/oAtK3hAf7KoxH5frS//88MCr+NPkZ
XX8t40FXtIfJjSCk35EHC07KDn0V0P0/D3oPlFuOOo/4ceFBc73+Bb49jf88
KFG8cKy/iub/48HGWbKx77vp+yo8OO8yaLfrBbZfywOvRKfLk1Tp/T8e5Mm/
aBxO96ueBA/DOl6/2YT43kDmV3TVCF9G///zoEg5IeQ6g/z68mDVzmM76v6h
fDfxQPqCm2k1zXfuz4P6G7ZSK+j9hS08EC699XX7KpTnVoK36Y+nf/9Bv//z
4LTa4OMqat/beXDM7UfJigDkP5QHo3Nn6Z48hvOH8cBNSe1OeCCN/zyyOpSR
EfuC/O/hgflR7ze6o3D8fTzolP3z9C7geOE80PGR2D6OvrcZwYOpN7MFlfT/
RRQP+C8sysxofs1ogictpW/76P4zlgcrrUpO/UlC/g/zYPt923FpdP0YT/DZ
qDLNZQD5SeDBjNvvovd+oPn/eLBMee/54UK6/+dBzk9dw7ezEO8nyPiODSk2
H2j+Px7UaNpMbR1F35PiwS0jZnELfa/zDA+qV+gllkQh/s7xwGyjILE9hcZ/
Hug2rVj6k96PTiXycNGblkLvv6QRe9YMXl1YS8//E7z2Xuvgx6B/yeTBLJ9k
32b6Hms2D/pGP88d9Q/9/VUir4YrV76fT8f4T/BXrrbQIwvxf5MHh3clpQfR
8+48Yl9ST46w9PupgAeqx6eIOfYgfwwPvnkfFG+l34s4Hiy5FnP2Nr3/kUvw
bFImVnsY+ckj9Hx+evXtMJTfbR6kH0p3KL2B/QsIP9HHdunvR3ru8WCLzRWt
Xj36/58Hu7QnmPU1Y3wqIv4GJiyrLMHvI8U8WO48sNeOnncpIf6YK1N/YYXz
l/HASWfGssif9Pw/D/4zEP1rWY36q+BB9PARyr+OI31VPLg25uPP7x4o32oe
TNRVHBc+Ef1LLQ/EMtUqV+RcxfhP9HP3wcehc4iveiKvXiPv1k4c7wWxLx1n
ocR5HO8lD0wSDGXOu9P4z4Otms/1/V/T/L880EjulNnwEO29mQdf7tYOLXhK
398l/Gk+i536lZ7/54Hyw2Wn+XR/2MqDB7cVZBYqoX/4RPpf6x+2bSS2/0z0
I2nq+Wkk0tfOA2dJfzuj/zDedxL5azqeDaTvy3UT/zHm1HRuLMq3lwfTU+p3
zPDD9t94oDbKd2lSHc7fx4OLero7J0zF/gMEHxp3d9XJ0v0/D5LW2z0tv4rj
DfIg1fPOf1s24/rpDw9aNO8qL29Hef/lwZ0rKXF+GjjfMD5U1/r4zwum3//5
0LXhs4nOVnr/nw/5hxXv2JfS/T8fti1NOvvJBeUvyYfDii9Hv9iP443mw5IV
5y62T0H6ZPjAOFz43PwO24/hg+GSn3ddsnB8eT7U3zzlH2+OZQU+HNBZ+zG0
AsdT5EPqnYsLPd1wf6nMh3EFkxSnsfT8Hx8eRRYfU12O60M1Pjwf8BxZdwLX
mxpkPq/9x0pcUZ4T+KDh+kfGMBnpm8QH9kLNohfPcHwtPixyfmdYWkK///Ph
5+9nqQdlcP+oyweLXts7Wrfo/X8+XJQ+bjl5FNqrIR/GcF9GOJRge2M+NOup
Pxj0o/GfDy8vRhxYdwbpNSP8/R4lmkffMzTnQ864lYJDu2j850Ov5bntHik4
30w+ZJseeTO5AsuWfBC876r6Q/f3Vnw4J/OCc5+N36fn8qFcfJrp3Xrcb1vz
YW7Xlhhner4G+HC2XHN3Pj0vuJAPKclOT279pP//+dAYMGdTvizqYxEfWm+X
1dzbi/a6hA9rVma9dhmG9uDAh7eXk1TC7On5Pz7UGRd47aHn9xz58PrKgsIL
doinFXyYuK1G6GSN/LjwwdbOOmMKfa/XlQ/dxsOif3fg/Kv4ENboZ6njju1X
80FC8dKxh4tQXmv50PRiea40Pf/qwQfXUdfKrA2w3pMPvnWWuWvp+moDkd/g
y7De6yg/b6Jfpcvhe/+iv/Dlw0PllWND7qH8NvHBy80sI88O2/vzwdRr4Xqn
A9h+Cx/6fbqtG14i/rbyYdejiyPlFbH/Nj4M3Ypjyuj+azsfEj0kLeKlES+h
fNDyvndl/AXkL4wP+tK3xNzNUH67iH6n/Lp6JBblv4cPA2cerNe4h/rex4dp
jun5Hy0QX+EE70H7a4Q3kJ4IMt575xuWNSj/KD6sX//2hBTVTzSxXy++H4xE
fmL58MGuOvCA/jmM/3yYvS1d9wvd38XzwTpzdrtBGvqbBD7Idpv0sFo4XyLB
/7mWs5WadP9P+KuPFDQMoL2dIPK7Oez8vDzETwqxj8dJGz79RP5P8UEv5MOC
Drq+PkPkNx88xY/R+E/wtpnNzqTrywt8CAg/NyXFDONvKh+MbG0s9HKQvzTS
vllRKywP8ZTBBzm1kgHXZBw/kw/XKh0mvLyJ42Xzof1m32+l+0jPVT5cn+Hm
oheL9ddJua0g5lwp3f8TvCyuFuNE9P4fH3ZLf3r6twPjjYDIL3x03cStiB+G
2NOOHG1/JezPEXmWlUqM1MdyLh+i9xb5/2tGfeQRe/2088nse/T8Hx9emX62
dXuI4xUQfY6Ku+ozEfm5x4e9fvX5CtuRnkI+rP37+OZVNexfxAezjhtr1mph
/2I+TN2euspugL6HzQfloP9ARONlGR/CBzZ9DvBAPD8i/jvrY/yhS9i/gg/B
IUPWFjooryo+7Nztd/Qs3S9W82H4son7VKPo+5nEPuU7xDuuIT1P+eBWIqfn
pkvf0+ZD25NX6xIpfS/4kLFMa9BuEPH9kg+FZ/ZmPnmF4zcS/Ukefp9Ovw++
5kOocUx8txaO18yHstrxtaCL8nzLh6wjhsPWyCNe3xP/wCtM+joO8d1K5ndu
HnUhEe3zE/Hv4RqrRfo4/mc+DLusdT11CrZv58ObQNUu3i8a//lgx9vYFOWG
8ujmw9dnZfHaSTT+82HU/tSjP2vp/p8Pq6LO7lU6huvNPj64bx3yjr2C9A2Q
eKWpGqnwmL7vzYfOUHulJXKI70E+9P0Irzx4B9dzf/jwt1pqwnRJHP8v8efl
4V33q7E8TACXZuoeS9tN9/8C2BqmK2n3BO1ZXAAu3UOK5bX4fUZCAJ76HxVT
p6L8JAXQkFX45dJM5Ge0AJSmr1pZrIX0yAhgg7Aql6PxeIwAvqW0T/ObhuPJ
C8BobMAYZYoPBQEYiB039pbAsqIA9PN2veql9zeUBcAPin2YoEP//wtg0Ft9
bbsZxgs1Mr72l9g2dbR/DQHsqV/heCSSnv8TwI+rlwc06f3ZSQLYKadQdHsy
4klLACdvGC1NdEf+tAXQs1Gsp/84+ltdAVz369372x3n0xfA24P8KM95+P3I
UAA64t1yAc+RX2MBrG2eF5xEv3eZCiCi1f+iIA/xbyYAyTMvlxWPQ37NSbnI
K6HGC+VvIYCnk63PueXjeDMFIPHv8QsfL8SHpQDOhN6xXrwP/amVAEZ0KU53
u47fo+YKYPqD1dk/65BfawH42pUeb3tIz/8LYOObu8oZ/xDfCwWQEufopleG
9NgSemd03tj4DOW3SABdIQcWS9H7C0sEMEUha/LIOpS3gwAKLP/V5C1E+SwT
gPXFxV33l9L//wL46LNx0X+9KO8VAohxDjNpE0P6XARwdGpL5kkD5MdVAGG9
yc/yY2j8F8CqgUuGi4do/BeAu7pc/oOVqJ+1Avh6yir2y2R6/p/gpWK+MOMN
4tNTAKmPrczjRyN/GwTQeSnNtdYM23sLYL5/M2s8iP7NVwCPLT7ITAecf5MA
ZuzZtOUf3R/5C2Ck+u5LvKPoH7cQ/P8pee5Lv39sJfyFHdW320HP/wvgoP0X
BaNEHG+7AEon7pfc4IR4CxXAgdl/lsbL0vgvANVbsb8u7sfyLgGMOhmg2jwV
5b9HAKOr7ucXLUZ87BPAI+txr25NwPbhAqht2LnuKL3vECEAkenRB3HeyH+U
AFqiaz/8rsX20QQ/VddqotRx/FgBpI2J6pc9RvP/CEC6f0+SyjocL14A5Xoa
i9i/qK8EATwvSzrkRP/HJRJ7TN+t2T8W2ycJ4Pjmq8phMfT8vwDGPdOx6W9H
eaYIYKzqnYdh9H7OKQFsT2g7d9YG5z9D6B89aozjOKT3nADsRo9jslrp+X9C
b7t4Z30I4ilVAAu+//r3dQ/2TxNA8f3e1ac+0/gvgMbIxCoxup/JFMCmP+a7
Lp5AfGYLoPusfYlfGuLrKtHHqg0eX0yw/roAPv+JvLXmM93/C6BNz9fGLgDb
8wQgH/ZydqIU/f8vgKUHFrgLNuB8DLGfuLEv0g5iPSeAP7ei0xo1UZ65BF8Z
z25p9yEe8wRwLChfYsRx7H9bAFNDbQsl19Lz/wJgbl+YesWN7v9JPfNoluZy
xEchsaeSoNwlEeg/igTwe3GeZ/kr3N8XC+B7nWMw04LyLxFA7IOIOaEhOF+Z
AP776/Vy23r0T4+Iv9h8pLiU5peoEECVjdtSj/eI5yoBXOyKnP5GiPGoWgDb
Xs+Om5eM/NYKoLD9a3/hSuz/VAAPNi3cXpyGeKkXQIZ54DjjlUjvCwH8Lfv7
r7sav1+8FIB98a+9Fyh+GgWw+F9m9qoJNP4LwLVveEC9Ic7XLAD/I0/3ydci
PW9J/JiUYvZJEfH+nvArVfEmsAD5bSV4lpu+KpWeb/kkgNxvl9/m1dLv/8Sf
WKtf1Z+I34PaiT8y9YvOHoftOwWwO/1f4jCg+38SX83f+LekYrmXyMvrhNdU
e9T3N2KPr8XmPZLE/n0CuFtlK5VJ72MNCMAqonZe4Cfk56cAtuzZv+3bKqwf
JPGrbkzeoTb0538EoKn8+ILCcuTnrwDy3nBf38Rg+2FCaPxQ5C7MRH0OF0L5
bt3rltvQfsSFMPp8/l+nJziehBBSA/IvdRUivZJCsF/dYzh2DdrDaCEI5kQ1
RyphfxkhXDWevGmbJd3/C0FpdNfbCh3Eo7wQ7nU5RRpZ4vgKQoh84tfG+033
/0IICHvep62N9CqT9geepU21wfimSuid+K9amIT0qAnhaXqY2IgW1I+GEN6W
zF2TqYXjTxBC2p65ToYr0J4mCaG291vP20YsawlhgebXNvd67K8tBI+132aX
yyC9ukQeolNvSzOxvb4QfnyWiBxB/a2hEA6NVL/rvQD5NxbCnNbq6r4O7G8q
hDHix04aqiF/ZkJ4E5YZN2ov9jcXQtvW097VT7FsQegdyi+YTe/zzBRCpdD5
soksli2FUDZNImGrJLa3EkKExcJwDXr+Za4Q5s57KK1Rg/i2FkJh6a4dB/ux
Pwihs/b86VT6HvxCIbz+FORZOh35sxWC/7l/NypofrdFQqi/6VykXUPv/wkh
+nsev4PeH3MQQubbiM7zc9E+lwnh5ISh+ON6dP8vhIlb5owOAvTHK4Rwx3mP
pEMtvf8nhJsDYk4xk7HeVQh/Tw5NfL4M+VslhKXydQvfl2L9aiEs01PN6RmL
64+1QpCa9vLeLD+kz4PUSzsarX+N+PEUgtdZ99t7OKzfIISasO79MxpQP96E
nykOxXLxiCdfIWTP5wrFl6B8Nglh8oSpBv7WSK+/EIbOFK99ZYP0bRFCyb3b
j3/sw/JWISxflmSg4Ivy3iaEzRWGr76Owfm2C6FZ83eihC09/yeE5z2jDO78
RnsMI3j6V5dgboLrqV1CYL+m50esR/73CEGyt+qyFH1vfZ8QXtyQqdmYR+M/
4f+uu8KnFTT+C6F7W3Za4SesjxKCu1aV3dK/uH6NFsIgc33Vo1U4fyzRT3JB
rmA+vf8nhEuSF9XlbqJ84oWQsdPI7z4P5ZsgBGPp5oo16+j9PyGEPrByV6P/
r5KEoH0664j5RbTfE0Iw95gZeoP+r0wRQq6co+q2Srr/J/ZwuiXHjN4XPCOE
faGuP1OG0/hP5HlMyJrrIL4vCOHUKZWVISfRv6cKwazc4V6xAeI5TQi3P+4X
mujjfBlC6K0dkaXLIb+ZQqjzbvSTtMdythBiG150V9P141UhpBzxLa6k92Wv
C8E0Xl06/B3i/yaR3xYmsn4I/Q1PCGN1Ltq3BOL8AiGIzi7ghlF/ywihZd3B
4AAabzhib1dCk878wPlyhTBBvFFZ0QP9UZ4Qqg/JWjuZ0f2/EOTOefvU0/vm
BUIoEgVNXTiP7v+FwKywyZzjTPf/Qiidu0LNQ4TzFQnBVqtY8OE94rFYCIrV
Uw2f6yF9JcTek9855RWjfsuIPU6bphv/j/7/J/5kS/ELYSzyV0HsodHplb4G
rn+qhPAvddjo3Ek4XjWx7+9eEuOtMF7WCiFBRc55yn36/V8IKkvix0vfR3zV
C6G/U8ZV9ymN/0Loi3GX9J6C+HkphJ6WVZU73mH/RiH4mBnvUqT7o9ekXPoz
Jzwe52sWgvQK26yNu3H8t0L4eD77ffF3+v9fCEa5hQ3XN2D/ViG4nd/7WrsP
49snIeRN8Q8vrsH2n4UgMWvw234V9HftxP7+Pno8Vgbbdwph9QaVh3ciUL7d
QjjqEdwRPQzb9xL//OlXiYcx4uUbsRfrJ0lJpUhfnxBG2SeeDlyC5QEhaA1f
UvyvHPv/JPHkAUT00PXwIPFPz1z2StP96h8Sv1TLxBbPRX7+kv4zjTMV7yN9
wxi4lpwUYKmH9iLGQPgFflHbTdTncAaSO+osk2i8HcHA96LtCQt7cX5xBlb8
6dNPvIz0jWRgktTKEwYbkF8JBtZEzFvnfgTHG8VAb9aPJI1RKD9JBnYr5jU8
od+TpQg9dZ3edpMQb6MZ+BN1JGxoEo4vzcDwJ7ZnTvQg/TIM3BGXqYsQoj3I
MsBvdC8yaET7GcPABnbayJJ/OL4cA2Hq4V5pzohHeQZ0jPgnth9C+Y1lwPSO
Tq17Dv0eQfrvZ7uy6P/hcQxw+RnBcnXIvyLhr6HhmZs2zqfEgKfU6cRuU6xX
ZsDQ8kPlJX20TxUGRj870r3JBPlTZWD7gFyLngLyN57Id0p+d3sWyluNgYet
+41DqP2rM+A9647p53dYr8FAUpBhcponljUZOF6/bNanm9h+AgO5UYG+F+WR
/4lEn5UT4s5U0PUPAwnl8iee0P3EZAbuH5JJD4pAPGgxsPW4T/yD+SjvKQwI
6mQ2GVJ8aDNgEjs2ptQf8avDwMvCN+Zioci/LgPzl/4Xr3UJ8aDHQNWC5Hs5
0jiePgOixnDv/06gPgwYqOy4OVOFni8yZKBbs9FD1QnxYsRAe32BD+uO8jJm
IEXjys4K+v/MhIE4v2vRHfR8kCnB1zaFLZfUsP1UBiz+1vQe1UB9mjEgL5HV
s+sF8j+Ngb2lGc4yefR/DAO/qheXxPth/XQGImp0O24Oov4sGLjp4HFb5Irz
z2Dg/EalbM9QLM9kwNhMJ/R6P/I/iwGp4wdiDmojv5YEL9ajVMvo98bZDCxt
ty5Y9n//cxi4EDRj6cAj7D+HgaxUTqL6Ms3vzMCmbX9WVDYiP/MYsHygqbBW
GttbE3tYM/nL/kM433yCt0+8WXn52B8YOFol3beiEuldQOYPmW17egDrFzIw
83qjeEwa4sGGgd8xPqxdIMrHloGfj5vWaLzD8e0YsL8Zv98mn64XGYBdb4us
6ffqxQyMcCkZd2gj/X/EwAQVnwzZkYgnewaqK+qM1pejvB0YeBRywWliJuJ5
KdF3/nu5zWXYfhmR35JEqQ8+SP9y4r/yvgyti0d8OTIwLaJg6efnKF8nBpbr
PDRT77j0v/IKBvYf3LB9swXWOzOQ86BVLYT+v3NhYMyN6Tkb6f/NlQwskNsd
bDYH5eHKwIfADLZoPtLjRvzF++S8Q07YfxUDF8/sMEn7hfpwZ2DiNzGvv1L0
/CrxdxkvfyQo4XhrGGCWH/Xb/gnLaxkIbXinsL4Y6VvHQGuIyFPiIdLjwcA3
icpr8fFYXs9A2fHSSzNXo348yfxX5jWvOo325MWAXW3SrvEBSN8GgqdLUVri
jxDPG4k+z8mPHWZA/4cxIOz447zRFun3YcB5/zlZ21bUny8D0+MqO+5eRX35
Ef/2eld9w2EcfxPxz6+CKrNWIj2bGXDXS37h30TPzzIw1nroW1oojh/AQEXS
7qvXaXzewkC8k2bvtFs4XyAD+hlGG8epIB62MtByzsRXpIzlIAaGZhsaX3VG
erYxwNOq9WxxRP6CGSiMmqGRXoz+aTsDp2bXn5yfiHgJYeDHxlcuAVaoz1AG
Xl2YUBqhgfjewcCUocb3fXykN4zM735k34ks1NdOBoJzw770bEd/tYuBTgcX
g8p7OP5uMt60Lx9y5LF+D/Ef+iP2955D/vYy0NBpm7l1L/rzfcQ+b9+ZoFeM
5f1En57snrmXcb5woq/mrGVP7FG/BxhomtjBV1ND/iIYaHP9qsJ+xPkjiT+Y
VZw9dTjqJ4r4AyfHIhdxrD9I/PumhPGb6fntaAa0NNQuDY9DemNIPLFkI25Q
ecQy4DV7aE1JAMr3EAONVmmaT+l5i8MknmmdEaWLozzjGDiSXVAxZyfKL56U
q7gbp1bgeEcYGN9o/Fs7HelLYODxu5y2qbWIh6OkDGNe1X7AciIDtx4GPTur
e/J/5WMMBB6r6/cOwf5JDBzzNFaL1Ef/eJyB91u1VmctRXpOMMDem6ThMDbt
f+VkBvbJKhhWN6A+Ugj9S+ct/LYI259k4EHXMs+CQLo/YWDYpe6xbe/R/k4z
EH03ZoTqEbTXMwxoFupY2tD8MmcZMN8Wd3HFWLp/Ifp7Frk1cwD7nyf27vs9
uNMV7eUCAyeErfdqpVCeFxk4LbZ6/Ss/9KepDNQ5p2keovkJLjFQrl31cctN
9L9pDOz82GNl44b7w3Qi7zH+1o30ffYMMv5WGeGOjfh9/jIDErMP2q+Vwfky
yXopaf3DXzykP4vM/1tx2cxwuj8i8VzpjbXOWdxvXCH4Gnfwx31z+r+U+Pdc
F7MR9HzBNQYUQp7aa/5D+q4Tfzbz6XsfHuLvBgMGc7knp3Tp/1RizyJBeJYC
7n9ziD/e8adkox39v0rWM//BzmJrLPMZaN5tJZE/m763Tvzhk8tHz5mifIUM
6G4W+zLhPPLHkPiy1q93WhLKjyX2eDhrvXQlPY/FQOIhk+9OQfj/W0TwuWtf
4Vll1E8u0W8/78S8Y1i+xcBT76L9zU5YzmNgy43Fee9VcLx8Blw/6Sxq3kH3
b8S/nRx568YmlOcdBg4tHh70Zz39n0vWZwtN2yamIX13GZizetr0gEG6vyP2
+cBJqs4Hy/cZKKnvUPK/i3gtZED9dfRkcUcs/0fii47LAd1ddP/HQKooW9Gy
EOX3gMQ/M4k4gwgsFzMwSyLv4Pn5aA8PCV5PbZF22UvPhzEQaS1p91898ltK
1se8UN4aPpbLyPqprrr9VhyOV86ATHRBfF4Azv+IAY3VBve869AfPCbrp8EH
+fl0PVPBwEmLeQHTfqE/qyT44B3ZX0PjTRUD2Se2ZdoVIp6eMPBlUha7zxjx
VM2A4rDG7qYKlG8NoWfxyjqliRgvaol9376vtPRTyv/KdQzEOvz+8+gjyusp
A+kPh1s3U3w+I+ux2sQbeoFIbz0Dtq0FP3vp/+/nDJxzZ/+epfmmXjCwx9+g
8hj9XtZA7CX+TrOVK/1/zUCNQ9qb0GCk5xXxH0mla46KcP5GEn/H3PnqRf1L
EwPWxSInnSD0L68ZmBEcnnL6FernDdGv3NGZgia63yX6MfQ47ViEeG8h+lHK
/avBo9+/GXi22uJqRw7K5x0Db47ULNlJ9fGegZhKo97WAJzvA/Ffx7WWjjiE
9a1kvW+YEWEUjvx8ZODeuTsHW0vwPuwnBtROqKqPNMD1Vhuh383ywF4l+v+c
AdlfY+O0lmF8+0Lih9bSiHcuKI92BtYtjHv08h7S28HAXbdvW1cp4PydDGQ2
p3pe/YP8dxF9L/D3ELPBeNhN6PF0jj9ghPP1kPh4eN4B60koz14i32uaHikT
EU9fGehYNzu99SU9j0f4tR7z+uhenO87A189Rhpl+6A8+4h/cK0r+HQT+e9n
wOHCFNHTF0jvAInnwjhT95voP34w8Nn+Sbf8eoxfP0k82TbUWU7vH/wi9jju
672PPIxfgwy83ZXd9SoL49Nv4s/mnO5/IMD5/jAwe5rthIqgU/8rDxF6Jbsj
IkYi/3+Jv2kyef3bAun5R/zjJa7VfD/KexgLx651vumww/nFWLATc4mIyEJ7
G87Cfw/GBOonoT5HsLDU5ubDfAbbi7Ng8Za5VLcZ5TWSBYnlK+vvG9Pzgiw0
SSit3vwb9T+KBUPpmvWbZiI+Jcn8W1cGFNHze1IsXDCSXfhyLOJ/NAuxOgtn
9d9F+UuzMEZbWbbFA+Ujw4Lxu6wtCzoRL7Is3In3s/pJ//+MYUGrTG+rfwvd
/7PgsrmP0Y7A8eVZkOqcecz+NvrPsSxM8KoMatqA/CqwMFh5ZaeGNOp7HAsh
kRNCc48if4osrDTZobuAj/auxMIctcs9CqGoL2XCz3txB1NHbK/CwvMNos6G
HNSHKgskmBXVDaH9jWfhXf2yFbMvIH9qLJw5KJN7mt5/UWdBfqrsAsN9WK/B
grO6Azf9DOJJkwWF3IF706VxvgksNPiqFrpdR/1MZKHbepVHIl3PT2Ih7nPO
ksNfUR6TWWi0WxEdQ88babHQ/qRxc+ILHH8KCz+u97Iz6P9ybRYWOibO2+qD
/OsQvMQ+exnrT89LsMAT3Zp1nZ4f1GPh+r1ZWiHrkT59Fh6Pb1/S4IX8GbCg
VrDDvJPyZ0jkG3wnYbMYjm/EgttEqZxw+n/fmIXdosdD6mvO/q9swoKqlfKa
CRKIB1MWDq18V/DSHvE6lYXLLmPnGI0687+yGQtHHKNCp4/E+aaxcHDofnL3
BuTXnIXhyj/7i+ehvqazcIutPF26Gem3YGH5jCt/pshi/QxC39uf/4on4Pwz
WVirWZ0VvxPHm8XCkyH20HgePb9J9O99X+N4LspnNgs2kxLu2uxGfVixELDc
1WFkE/I3h4WiQpvByOto33NZ+Mb7ptApifKex4KDtHd730XUnzULLSPODQW6
If/zWYi0dDFldyPegIXATSa+05YhvQtYGP/fz6aYEzQfJAvWI3xOjqrC+WxY
cJrxqlPKAuVly0JXUbC48n26/yf46fq5/eBrpGcRC5sCV5VduYl4W8zCMscw
rZ9JdP/PAvfivjDkLK4X7Fmwirt/rP8s1juQ9trpCReVcPylLHSOSFs3XBPn
X8bCVGWVWmk+yn85C8LaX3USm1F+jsS+eTsK96qk/q/sxMK4uC2PiupQHytY
CNbN2XV0B5adWTB1DUk55IvycGGh+NSchEpPpH8lwfPBqo0dmihfV4KfH0Y5
tRuw7Ebs88D6wwnlSO8qFlIeDm/9dBHpcWfBfr/Nw/0n6P8r4i/vTH2isgb1
v4YFMXtZLs2D3mcleP5tZs7RfIrrWKgf426mR/cfHsRfrVwpnmSM/ms98R/X
e4v2ncSyJws62j+flqihfL1YyA6t+SXxhZ5/ZWFo5MTUkb9xvo0s/DwBgQP0
e403C3J7LlV6huH8Pix8FCQG1FTT/JgsnDrjmqNC80n6saCtE7Cgl55v28TC
mm9nFgZ2Ib2bWdg3I/njlT4c35+FJPGlvSOycb0eQPRb05T6YT7Np0X85T3+
3O4j2D6QxKcD9t+dDXA9vJXYf/y9st0GyG8QCzVF+wbDt+J6exuhz8J17PdA
vA8TzEK/fPMOJVWcbzsLo7cm16mH4XghLPx6H/T6K81/HMrCwLtRrV57cD+y
g4V0raWd0jTfYxgLMuW5MQM0f/BOFjYLO99G3qT3dUj8kpQcWb8T++8m8XLZ
1H+OtvT+DgsaMXtmn6D5OfeyoMjkznSaQfN5suD5axb7kL4/sJ/4z6Z9o4fs
sBzOggrUued8QP4OsHCxpHzRRlWa75vY85KbMZfTUT+RLEi3LHrlS99/iSLx
dI3nmm+fER8HWfj3bm9LdQruD6NJPNkiKklfiPzFsCCbcmjT1g1YH8tC75P1
a4siER+HWFBSuKKrKqL3hVhYcjjbN5/mC4xjofTEmoksvU8dT+L1vVFLKsfj
+v0IC5NGrTatU8F8LwksrKps6rqgifMdJeOFznuWt4zmFyP+zXff7mg5HP8Y
iT+neFKylVhOIvG/NNNTm97/P07w8binrVwO5X2CjCcOVUIpnD+ZhdqW/8LE
VqD8U1hwr1cx+eOM+jzJQpUVn2+1HPF2ioWwubOEJ+n7M6eJ/Ts5vvvVhPyd
If48s87mMH0P5SwLednNi6xn0PPLJD6cWlEnR/NhnCf0zIuwH7xG3zNl4ZP5
ya8VQzj+RTKeptGtc/S+eCrxj9MK6vp3YP9LZL1QlpszXw/pT2Mh/K24sgPF
Xzrxr8MGQlxsaf4TFsyHz/r6wgfv71wm+lRomDLbD+nNJPRqKl1Ndsb2WWQ9
87epwo+eF8tmITFF684eFSxfIfitOubWVIn+7yoLaS0GvkVWiK9rhN7FYcOX
03zU11nYv2jfxEIG+btB4v3ONKXbJqj/m0Qfa5Re2u6k+38Sny+fDr6qjPrk
EftoXXHJ0gbLfBbK3cdNyqf5sgVE//EGooZXyL+QBZPqzHtzitAfM8SfBs45
Zx6N9SwLs5dH7flF31vkWPDI7pgdJ4fyEbEQJLPgZH8Jjp9L9GEaWj0/HfF5
i9B3PLxLnb53mkfWZwkDv8rGYvt8Fp4ard+eTO3jNsFPnveiRTT/4B3iz03G
dJlGIj8FLDzrnikcvg3b3yX+2FFgbfOA5ndnYYPYpzUlC9Df3mcBupxh4Bzi
u5CF9xlN/d70f/B/ZP02a02ynzq9/03qDdpv1WrgeA+IfgRH5pbS/LDFLHwt
7e4yK8HyQxZ8uttGNtP3xkpYuLKxbr6oC+VXykLu9ZlrVeuxfRkL2zW1KkNF
iPdyYj/RIXbCHJTHIxbOBykYXV6L/D8m/rH/+Ev9e4jvChZcp073njoFx69k
ITryrHuJDvJbxcI8Fc7lBL1f/ITI32hm7NYUlF81WQ+lxDBaNH9QDQu7Pgd0
i+h5zFoWTn7cBQU9WF9H9PF95337X0j/UxIPl1utD0nG+Z6R9arg9slHD5He
erIenFjQqRKO+n9O1jvbumZZvqP/q1nYElWnFRSD8zWQ+OAywyJJC/H8koUZ
ju8snGm+h1cEH5GS52NoPt5GEg+PzmFVetGemoj/VPl8I/Azrndek/VJ4o0Z
jycjfW9IvHvm/PJJMM7XTOJPhW/0g0PIXwuxN+fAG5to/qi3JH7abbBPPYx4
eEf8nXvfQX9VxM97Yg/lJ9Vcg3D8DyzY7tgpnXyA5sdh4eqzlypvY3D8j2Q9
1v/59hN6vvwTae8Zol+oiv3biH+ap/lUxozmz2ehw2RYkrQQ5f2F7DdG+Ewc
lov+tp34p3VRRDw4Xgexp1Npv3/Q7yOdLEy8NN5nGb1/0UX0vTt/IIOH/btZ
mK8hU6hI84v1EPmtnh7MzcX43UvsLTxiowp9L/crWd+8fzfP7QTi8xtZX9/O
7Bthgvx+J/Ey+K9QwRLp6WOhYv6ND/NvoDz7SXz8w57fXU3f62PBbF/au5Am
nP8HWS+3DD5Wz6Hv95L1eIDtG9l6HP8X2W82+GTZDaE9DpL91VOrRW1m6A9/
s9D393aThCHy94eFbftcj4dQeQ8RerRnVFyg+Vf/kvXu0ow+tTFIzz8W/hzX
PHn8KNI7jIOCx1XZZg9wPS3Ggd4SicB1kYi/4RzsP7pN6kAeymcEBxlvl3hZ
r8f+4hxsDDiXW3QC5T+Sg9UvDvBH0PPjEhycdrg6xZXe7xrFgWxpf2ehBM0f
xIF7h7ZY1GHkV4qDzPUGm3YtQnmN5iBRv+5xHv3+LM3BhHsLfvHUaH4BDva0
zLs/uAD5k+Xg4za/rWmUnjEcSP26avMfxZ8cB3NWj5dP/Yb95Tl40bM75S99
r2ssB/bPDJ+n03wzChzE9+037qX5vcZxMHtyyuGWCbieUuRg6UT3tf00v5ES
B4YNPeW8CrQ/ZQ6YUI0DTWuxvwoHN+6XKpUfxPFVOVji1PMyg34vHM9BqLx9
t8Rhms+IA+VN9+t0DHA8dQ5g1OXxqx8hPxocfBHqpNztx/aaHDRGjZV4l0Pv
O3AwfGD2KTn6vvFEDso7I4/27aD5Dzl4ozYQlTGE5cmEf4noLqVNqA8tDsoy
3l5sakH9T+HA6dTkQ6Lx2F6byM91j+6gMuJTh4NrTyLFBun7j7oc7OhY9kCe
viepx4HbcTX/FJp/TJ8D6dTRNldWoz0YEH3vbtBxd0X8GXJwWIvxKryJ/Bpx
IJ99yT01Cv2hMQdW3Yvn8ml+PxMOzgVe5T6K43ymHIj9ULB6bYTlqRwoVChW
Piig+Zc5iP7io5eijvNP4+BH5sRWF18sm3OwtURpnfxILE/nwHPNulcCHZzP
gsjrX+LM9W6ItxkcBDV1ZL6l5/VnciBeevvd/FMor1kcqIQPzA6g9/ktOVAc
bWnoEYH9Z3OQLjSXlL5I33Mm8s7zaJ/yEuUxh4Mq70N3P+fT/I4cDMrcsqgv
R/rmcZAsNQfUaL4qaw7Yz4u7z0fi+PM5OCub9dea5lcGoo8lo6oq6HvXCzh4
3PPIveAj0r+QgxNVe6SEND+wDQdrzw7tGkpEfdgS/QhOSJetQ3zYcZD0rGay
nybNF0Hw/m+b5YfvON5iDs7M0FD4Te/vLuEgVjewZYc54tWe2HfEmvEOtUiP
A8HXhecSm6bj/nwpwXtG9bEL9L2BZRw4Sxpys2h+s+UcRH5Ktr5gjPboyMGl
LwUqUapInxMHfiZXFacr0PenOeg2f9j9VBHnc+ZA6WFdij99b9aFg2N1ew80
pmP/lRxMfFEnH5pP81MS+dy933ec5vtw48B47QwHGwbjyyoOjj5pWn5hI93/
c5AS8VzNNJPu/wl/w9JvzKH39ddwMHnJ3Zl1v1Feazno0L++0Z/uX9YRfJbb
1eTQ+zceHFw3Wec10xTxsp6DVsObN9rofWpPDtSUPl0f7Y30eXGwwtVNL5Le
r9xA9PVU90BHNNKzkQMZ7dPdK2j+M28OhN1fK9Lp/XAfDv6YJIeqRyE9vhw8
kAz6vY/uf/04aHN7v1rxIT0vS+x7xiLP0HTsv5mDubfOjjLuofdnOOjZPLMh
VgzLARzw6zZ8dZfA+bdwYHLd4/PucYjvQA76/70FfUekdysHIa16j92zUB5B
xP8duONqmkX///9/f7Q6YnAV4jeYyIs92COVgvrdzsF985vDP9Dz+iEcLP9v
KsOn+X1DCV5rFs8Xf4v07ODg1LBNBXPG0Pc5iX8oWLjNphn9y04S76QUfvg4
YfzdxcHKsA2SG+h7prsJ3lROzbxC86Xu4aC6Ym9jXCn6o70c7L2u2rSzjubz
5mDXZueDxfT99P0cPCnVOFo2C+cL50CrTc57N32f5wAHaTmv6j8toPk+OXg6
+oPj4V9IbyTBg8v40GiajzaKA+s5XW3hV5G+g6S9ejePTUH/H83BvFtSEja+
KL8YEt/yT0/7+JG+D8rB7/4fDbILUL+HOAgu0V07mebbOcyBY4n21ZCFKN84
gq/3N6y8BtB/xxM8NAzLZWi+wCMcLNgn/WDucvqeCAddqUEB4+l+9CgHdy6b
zn9zAvWdSPwF/8LmIvq+yjEOFut75p+l+6skDlZVyA1N+Uf3/xz4nox9JRaH
5RMkvsWo9xyg9weTOfDKV+t306D5SIh9zBi3UCcL5XGS+NfOqN/uJ7F8ioOx
q3Nki19iPu7THHz7O+IEvwj7n+FgWcQ9g+YkLJ/loKRg4LvVHSyfI/7JUNnD
YyKWzxP9ze/+6Z+P8r1A9GP2bn3VB6T3Ill/seczZm5BfKVyoJO4p33dIux/
iYPc28pxPbo03xnhH3YdtqXvraVzkG8QJmU4HvGcwYFZqWl9pDvi6TKpf9p7
pikA588k65O7ylq6GSifLBLf2l4EzqB4yibxVndwvCt9H/wKByfHuPv0i6N8
rhL/1vuwZWANjn+NgyvjDinVptP30wm/Dv6Ww+h9/RtkfRM+Z2BBD93/c3BP
PqNeNAnxn8PBQ92ZkyEX63kcbF/V8lGL5vvmk/XBEq72yhZ635qsT19fcPWm
+W+FxJ5llXxVqX4ZDtqLE180+2P+cpaDzlOrt6io0nzsxD7H9hxSV8DvMSIO
dq65VjpYQvOzk/Wxk92Soos4/y2ijyWNzyQuIH95HAzTMlluOwLpz+fAPNjL
qSgF29/mQFdadVUVzd97h4PCDezdLPq9r4CDBPHpcl86cb67pP7O8Ct2AtT/
PQ5cmiO8NfqRn/tkfftivXhjKtJbyEGEO7tW4Q/O/x/B46MdVRq+NP8rsbeN
3z9PXIz6fsBBgO3rodVDOH4xiV9VR8rSaL7lhwQv21qr9nxE/kqIPX/qfBFE
83OXkngVPyNe7xJ9L56sf7igno0TcbxyQn9roZZPP30/juDrdFyybw3S95iD
La3CRw00H18FB1+HnnOT6P6rksjrzsIbgtvYv4qsX5v3mKql4nxPOHjm3Wyb
TPM/V3PwS/78juFeOH4N4S/EIOYS/d5TS9ZTk68seB2K+K4j6637/qqS/vQ9
GoKXcm/zxw+R32dkfyN/59M0Gh/rOWiZal2uTs+rPCf+Qyah+Ns1+l4N8dfq
z38+6UB8NxB93i6s+dKJ5Zcc+E+ueqt7EPX7igObNueAlqmIv0aCrzub985V
Rvk1cVCRJZN60IG+b0/sw95+hqU20vuG2G9z14GX3TTfLQelovZjybVITwuJ
r2VXpT3vYvktBxvqbvqta0N5vSPxalHu2+npON57st54Ghu0gu4fPnDg8Xnx
9zi6n24l67EC1Ybv9HvXRw70j0rtH9JA//yJrL/Ltq1/pYn+uY2sb2P1Lt/t
RH18Juu/RQufDzQhvV84ePWY8VkwFuvbiT3yc+1dtJDeDoLvPWO9V/1AfHeS
/eSA0hMDPaSvi/ijDWM0Ng4hfd0kvmxJmDBpPt3/c8C96Aid3kbf3+HA2ydz
eiS9v/WV7L9q2+4aGGH9N7I+kLg6N5vux74Tf3B93LjfJ2l+PrK/ujI3qoTm
S+0n8fLt6VUKFUjvAAd90Zc/XyrE9j846D08WnpHJu4ff5L4tjZ01CG6H/jF
QVz6u/DFW7E8yIHcjvl6exZh+TeR5yvz4XL0e/IfEv88wmK32aO+hjjQeLHJ
zYquN/6S/dfuSC7WAOX5j8Tn0W4rzGKQnmEi0DI6NiOcru/ERLA4WLHX7z/6
HpAIyudYQjbdX40QQeWSK8YWp5BfcRHUz/ulmmGJ+h0pgpVvbypv16bvBYrA
yT9a252ut0eJYJZLu8fqeLr/F4GO0cZvFzdhvZQIRp7a7fqLvv88WgTxfuOk
nzxH+qRFsOHW0fPmg2iPMiJoVZcNMHiE88mKYEpfETPFD+1ljAjqOmx+lkgi
XuRE0Ni3oDC+Du1LnvA/Mu2j9ujy/5XHiuCV6xor09XYX0EEl/1l679rYnwf
J4JrLQ6ho+j7sYoicKy735j2C8dXIvIaZh5QQ98vVRbBiv8sdzHDUR8qhH9z
b+3BEUi/qgiO/V6bqyqD9eNFUDGnTtOZvoesJoJpqxXGBngg/+oi2CY/3jJ8
J81vKAK5Dd23R5ehfjVF8PjANasVx3G8CSL4Lquiu/MejjdRBCmzPwy6TKHv
H4nAw0ryyqJSXG9NFsFRc5e2eC+0Xy0RROfE/J7yG+ebIgKzfLMp6V6oP20R
5JVEnf+TivrSEYFduePyiASaL1EEsbanrXMtsF5PBGeeScnKuaC/0ReBdsWI
PeIqSK+BCDSSqqsr6fcBQxGMGam0cqYnjmdE9Lnl0CYxC/q+sgiu+z5/eF2E
ZRNSLzFnY1oN4slUBGuD1y3/Nhr5nUrG49qt2g+jPM1EkLlPwiZqPOJnmgj6
95RLhr1H/sxFcPzbtcazj3G86YR/3yE5d2r/FiKIGLGqvXUQ8T9DBFczvH9G
NGP7mSLYcfG1wMkQ5T9LBOLBLZL59H0FSxG8ODfy2oOTSP9sESzYelfQFYb0
WhH9sbVat58jXueIYHV7tMkMc+w/VwTGc+wuvKbfB+cR+ebqr7Exp/keCT0G
vJF29D3c+QT/2nqnr0TS9x9EoDKoeL/9Id3/i+DZntLMqTR/7kIROAQm3n2d
jfTZiGD7+iIF762If1sRODuM03bkcDw7ETzNmL/8aBCOt0gEhX5eZsoRON5i
EXzWUtEdnI70LSH2umu/x5l67G8vAtc5HT3hLtjegeCpMvZ48D7Uz1IRSIxO
TEqi6/llIijtnKTnOoDzLRfBIv+x6q/oe+6OIkh+esLxRgLuF52IfQTfnCpz
mL4/KYKmGIlhdzKwvbMIFsYHzPDKpPdRib0vczvm+RK/568Ugf7fNdu/OKC9
uIrgV1lTUZ850uNG/Jdb1GbZQJqvWgSTrl0Uv30Qx3Mn/qo32Ocz3R+tFsFF
82Oqu+j78WtE4D5JcvJsRbr/F8GR+kzTDxmIx3UiMF2+OSFBiOcRPETAC/39
6/EI5G890RfPSf1+HO6vPEWQbSz/LJWeZ/Mi/uJ5nwE3Bes3iMBt31b+m2z8
XrFRBCFRv2KHqvH/grcIDht3dVTS8xA+hB4l75terVj2Jf558Q+FsVtwfj9C
j7Vtniz937NJBHpxmoGJW+j5fxHIi+Ucm0rPY/uLwChjgmEbfW8lgMj7pvi0
kWYovy0iCE4WnVtP8+cHiuCvze31WWk0v7YIfpv8MNJKQH6CiH2ZFj3S2oHl
bSI4WMipTu7F+YJFkDZr7qG5LNZvJ/IPEVcOs8DxQ0SQrmt1o5pH3+MkeLzb
99XOEet3iMDvHbRspu9LhonAZkC7MrMI63eKwD5lsCHOkN7XFUH77uVXLA5i
/W6Cj47RqZOHI973EPv2tng1FI7j7SX0lHZsbqDvBe4j8bXr35M26u/2E/8Q
fOfKMPr9NlwEBUlvL8V4ob85QPzJl8ceaQVoLxEiADnezBMOaG+RRH8mcwMd
onG8KBFInndZNCIO/cNBEVjcTdBMSkR/Ey2C7v3m32ZtQv8SQ/hd1D94cze2
jxXBrQcr9pbNRn91SAQHotnEAH36XrgIxi+49cIoGONjnAhcvEFDaErfDxNB
z1bHlfU+JfP/HzolcAM=
     "]]}, {{}, {}}},
  AspectRatio->NCache[GoldenRatio^(-1), 0.6180339887498948],
  Axes->{True, True},
  AxesLabel->{None, None},
  AxesOrigin->{0., 0},
  DisplayFunction->Identity,
  Frame->{{False, False}, {False, False}},
  FrameLabel->{{None, None}, {None, None}},
  FrameTicks->{{Automatic, Automatic}, {Automatic, Automatic}},
  GridLines->{None, None},
  GridLinesStyle->Directive[
    GrayLevel[0.5, 0.4]],
  ImageMargins->0.,
  ImageSize->Automatic,
  ImageSizeRaw->Automatic,
  Method->{
   "OptimizePlotMarkers" -> True, "OptimizePlotMarkers" -> True, 
    "CoordinatesToolOptions" -> {"DisplayFunction" -> ({
        Identity[
         Part[#, 1]], 
        Identity[
         Part[#, 2]]}& ), "CopiedValueFunction" -> ({
        Identity[
         Part[#, 1]], 
        Identity[
         Part[#, 2]]}& )}},
  PlotRange->{{0., 5000.}, {0, 0.2731391581202682}},
  PlotRangeClipping->True,
  PlotRangePadding->{{
     Scaled[0.02], 
     Scaled[0.02]}, {
     Scaled[0.02], 
     Scaled[0.05]}},
  Ticks->{Automatic, Automatic}]], "Print",
 CellChangeTimes->{3.780283794762782*^9, 3.780285196773594*^9, 
  3.7802857957997007`*^9, 3.7802987537676086`*^9, 3.7803653493634195`*^9, 
  3.7804686572495794`*^9, 3.7805603464245434`*^9, 3.780637808295216*^9, 
  3.7807103937154217`*^9, 3.7808303466353207`*^9, 3.782370080713919*^9, 
  3.7827921950525923`*^9, 3.7831388973924446`*^9, 3.7831396391299987`*^9, 
  3.8129763549175644`*^9, 3.8130058382606*^9},
 CellLabel->
  "During evaluation of \
In[391]:=",ExpressionUUID->"041296a8-dd4f-4f15-9dcc-3cd3337865f8"],

Cell[BoxData["2009"], "Print",
 CellChangeTimes->{3.780283794762782*^9, 3.780285196773594*^9, 
  3.7802857957997007`*^9, 3.7802987537676086`*^9, 3.7803653493634195`*^9, 
  3.7804686572495794`*^9, 3.7805603464245434`*^9, 3.780637808295216*^9, 
  3.7807103937154217`*^9, 3.7808303466353207`*^9, 3.782370080713919*^9, 
  3.7827921950525923`*^9, 3.7831388973924446`*^9, 3.7831396391299987`*^9, 
  3.8129763549175644`*^9, 3.8130058382735662`*^9},
 CellLabel->
  "During evaluation of \
In[391]:=",ExpressionUUID->"bb3bbecf-c353-40ff-a254-d615ebde5817"],

Cell[BoxData["\<\"c-10\"\>"], "Print",
 CellChangeTimes->{3.780283794762782*^9, 3.780285196773594*^9, 
  3.7802857957997007`*^9, 3.7802987537676086`*^9, 3.7803653493634195`*^9, 
  3.7804686572495794`*^9, 3.7805603464245434`*^9, 3.780637808295216*^9, 
  3.7807103937154217`*^9, 3.7808303466353207`*^9, 3.782370080713919*^9, 
  3.7827921950525923`*^9, 3.7831388973924446`*^9, 3.7831396391299987`*^9, 
  3.8129763549175644`*^9, 3.813005838280548*^9},
 CellLabel->
  "During evaluation of \
In[391]:=",ExpressionUUID->"081e0724-a034-45da-abed-60aa57567703"],

Cell[BoxData[
 GraphicsBox[{{}, 
   {RGBColor[0.368417, 0.506779, 0.709798], PointSize[
     NCache[
      Rational[1, 360], 0.002777777777777778]], AbsoluteThickness[1.6], 
    PointBox[CompressedData["
1:eJxcXWtYjF3UDiFehySEEEIIOYfoRimEEEIooiKVSufDdD7XzDRNU40UIYQQ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     "]]}, {{}, {}}},
  AspectRatio->NCache[GoldenRatio^(-1), 0.6180339887498948],
  Axes->{True, True},
  AxesLabel->{None, None},
  AxesOrigin->{0., 0.6066042940757086},
  DisplayFunction->Identity,
  Frame->{{False, False}, {False, False}},
  FrameLabel->{{None, None}, {None, None}},
  FrameTicks->{{Automatic, Automatic}, {Automatic, Automatic}},
  GridLines->{None, None},
  GridLinesStyle->Directive[
    GrayLevel[0.5, 0.4]],
  ImageMargins->0.,
  ImageSize->Automatic,
  ImageSizeRaw->Automatic,
  Method->{
   "OptimizePlotMarkers" -> True, "OptimizePlotMarkers" -> True, 
    "CoordinatesToolOptions" -> {"DisplayFunction" -> ({
        Identity[
         Part[#, 1]], 
        Identity[
         Part[#, 2]]}& ), "CopiedValueFunction" -> ({
        Identity[
         Part[#, 1]], 
        Identity[
         Part[#, 2]]}& )}},
  PlotRange->{{0., 5000.}, {0.6066042940757086, 0.989988600863187}},
  PlotRangeClipping->True,
  PlotRangePadding->{{
     Scaled[0.02], 
     Scaled[0.02]}, {
     Scaled[0.05], 
     Scaled[0.05]}},
  Ticks->{Automatic, Automatic}]], "Print",
 CellChangeTimes->{3.780283794762782*^9, 3.780285196773594*^9, 
  3.7802857957997007`*^9, 3.7802987537676086`*^9, 3.7803653493634195`*^9, 
  3.7804686572495794`*^9, 3.7805603464245434`*^9, 3.780637808295216*^9, 
  3.7807103937154217`*^9, 3.7808303466353207`*^9, 3.782370080713919*^9, 
  3.7827921950525923`*^9, 3.7831388973924446`*^9, 3.7831396391299987`*^9, 
  3.8129763549175644`*^9, 3.813005841566473*^9},
 CellLabel->
  "During evaluation of \
In[391]:=",ExpressionUUID->"eac71c02-2651-4494-801d-3c345700c73d"],

Cell[BoxData[
 GraphicsBox[{{}, 
   {RGBColor[0.368417, 0.506779, 0.709798], PointSize[
     NCache[
      Rational[1, 360], 0.002777777777777778]], AbsoluteThickness[1.6], 
    PointBox[CompressedData["
1:eJxcfXlYzF/0f/YQFSHJR/aQNpUQXlKJ0iaEUCpSSfu+TPu0zzTTNDOVsoeQ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     "]]}, {{}, {}}},
  AspectRatio->NCache[GoldenRatio^(-1), 0.6180339887498948],
  Axes->{True, True},
  AxesLabel->{None, None},
  AxesOrigin->{0., 0},
  DisplayFunction->Identity,
  Frame->{{False, False}, {False, False}},
  FrameLabel->{{None, None}, {None, None}},
  FrameTicks->{{Automatic, Automatic}, {Automatic, Automatic}},
  GridLines->{None, None},
  GridLinesStyle->Directive[
    GrayLevel[0.5, 0.4]],
  ImageMargins->0.,
  ImageSize->Automatic,
  ImageSizeRaw->Automatic,
  Method->{
   "OptimizePlotMarkers" -> True, "OptimizePlotMarkers" -> True, 
    "CoordinatesToolOptions" -> {"DisplayFunction" -> ({
        Identity[
         Part[#, 1]], 
        Identity[
         Part[#, 2]]}& ), "CopiedValueFunction" -> ({
        Identity[
         Part[#, 1]], 
        Identity[
         Part[#, 2]]}& )}},
  PlotRange->{{0., 5000.}, {0, 0.27581632532234107`}},
  PlotRangeClipping->True,
  PlotRangePadding->{{
     Scaled[0.02], 
     Scaled[0.02]}, {
     Scaled[0.02], 
     Scaled[0.05]}},
  Ticks->{Automatic, Automatic}]], "Print",
 CellChangeTimes->{3.780283794762782*^9, 3.780285196773594*^9, 
  3.7802857957997007`*^9, 3.7802987537676086`*^9, 3.7803653493634195`*^9, 
  3.7804686572495794`*^9, 3.7805603464245434`*^9, 3.780637808295216*^9, 
  3.7807103937154217`*^9, 3.7808303466353207`*^9, 3.782370080713919*^9, 
  3.7827921950525923`*^9, 3.7831388973924446`*^9, 3.7831396391299987`*^9, 
  3.8129763549175644`*^9, 3.8130058449169307`*^9},
 CellLabel->
  "During evaluation of \
In[391]:=",ExpressionUUID->"6d18e9c1-0616-43a8-a886-49cf6ba2db98"],

Cell[BoxData[
 GraphicsBox[{{}, 
   {RGBColor[0.368417, 0.506779, 0.709798], PointSize[
     NCache[
      Rational[1, 360], 0.002777777777777778]], AbsoluteThickness[1.6], 
    PointBox[CompressedData["
1:eJxcfXlczd8TdwghSpJSkrUskQpJeFsihKQSQkiiRfu+73v3dm/dLYQQQhRC
qYiiEEISkq0oopCvpec+r+fM7/V6+Mfr3ZxtzpyZM2fmfM4ds32v5c7eMjIy
8cNkZP7v///vX8eCv8YhI7MldxawP6D50ZSU9dseMCwHh2GhF553PGRYEecH
XlM6pnOfYWX83tjuNG4rYVVM2TOlaYvvPYY1EN1d9mRSVTXDWvjhLE5ZI7rL
8Fg8dnyyZrYG4fGQvdhukx9Yy/BEyLx7X/9eh+rroKQqvStjbQ3Dk+HDu3sm
/DXVnwqF6w2++7fT+KdB2+PEyo32NH491Nyqf2VrSeOdAZ+Jk9N866m+Pp5t
qlAYsYPqG8DaWevOuJ9U3hDzjmt9GjqxjuGZsL1RLNtX9jHDs1DPSxh2agvV
nw2/VhXRvkk0H0a48Pe89dgZNJ450PEw6yy2JH6NIX7b/uPeOeJvLk7KqL86
E0j1TWCzV+QwSo3Kz0NM7NXJBTdIfvPRs+iJzYehRF+A3gY1n69fvsUwIJtu
qX4mhtHDgUETa29GuVL9hVi6a/oMC39WPnwhzr3trOlVSPUX4aZkcHllf1Y+
fBHC3pfI3BlP9RfD+uc6nt/M24y+GNxN4/qfyaL5WoLtj/cNX7nyEaMvQUnl
GGGVJcMypuhnpFgWvJuVDzeFQWr9m7mONP9L8aVjMOdSCI1/KUrTylfscSf5
LUPG/sLVbTT/4csgs1Bl2Uk9mg8zOOQf1Nl/j7UXbgbLcv+Hxq9JXstRXeXV
MyqFyTN8OT78t2fkg4vU/wp4y/estClk8ghfgVPO0T4NP6n+SrhMW6wvPEv9
r8TF302Hc14S3Rzf3mjl9d9I4zeHhpvFnAGnSd6rIMvVHGC6mOZ3FYKt89Oj
etP8roat5YzGR0tvMvpqqI55a5bcm/RjDfInTMxN12Dtha/ByOFx07NViX8L
1Oo2myqmsfHAAmt41399+UDjsUDvQcqvqlQYf2UWeCpvNs9pFvG/FkvOK+wb
tJFhrMX16BPvv/2k+mvx7v1di/MOjF62FnufbPDa8D99sMT5Gd6BL2Y9YfUt
seLSmemj/Ujelji6aXXFo0eMXmaJW7i6/9XrZ6z+OnhUNDsVuTKMdXjubm62
```
