## Supplementary material for "The need for alternative plant species interaction models": Electronic supplements: Appendix B - Software code.nb (part 77 of 104)

```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     "]]}, {{}, {}}},
  AspectRatio->NCache[GoldenRatio^(-1), 0.6180339887498948],
  Axes->{True, True},
  AxesLabel->{None, None},
  AxesOrigin->{0., 0},
  DisplayFunction->Identity,
  Frame->{{False, False}, {False, False}},
  FrameLabel->{{None, None}, {None, None}},
  FrameTicks->{{Automatic, Automatic}, {Automatic, Automatic}},
  GridLines->{None, None},
  GridLinesStyle->Directive[
    GrayLevel[0.5, 0.4]],
  ImageMargins->0.,
  ImageSize->Automatic,
  ImageSizeRaw->Automatic,
  Method->{
   "OptimizePlotMarkers" -> True, "OptimizePlotMarkers" -> True, 
    "CoordinatesToolOptions" -> {"DisplayFunction" -> ({
        Identity[
         Part[#, 1]], 
        Identity[
         Part[#, 2]]}& ), "CopiedValueFunction" -> ({
        Identity[
         Part[#, 1]], 
        Identity[
         Part[#, 2]]}& )}},
  PlotRange->{{0., 5000.}, {0, 0.5504118489164633}},
  PlotRangeClipping->True,
  PlotRangePadding->{{
     Scaled[0.02], 
     Scaled[0.02]}, {
     Scaled[0.02], 
     Scaled[0.05]}},
  Ticks->{Automatic, Automatic}]], "Print",
 CellChangeTimes->{3.780283794762782*^9, 3.780285196773594*^9, 
  3.7802857957997007`*^9, 3.7802987537676086`*^9, 3.7803653493634195`*^9, 
  3.7804686572495794`*^9, 3.7805603464245434`*^9, 3.780637808295216*^9, 
  3.7807103937154217`*^9, 3.7808303466353207`*^9, 3.782370080713919*^9, 
  3.7827921950525923`*^9, 3.7831388973924446`*^9, 3.7831396391299987`*^9, 
  3.8129763549175644`*^9, 3.8130058482160397`*^9},
 CellLabel->
  "During evaluation of \
In[391]:=",ExpressionUUID->"e8549021-c85a-4067-a1f2-6647fc1955e1"],

Cell[BoxData["2009"], "Print",
 CellChangeTimes->{3.780283794762782*^9, 3.780285196773594*^9, 
  3.7802857957997007`*^9, 3.7802987537676086`*^9, 3.7803653493634195`*^9, 
  3.7804686572495794`*^9, 3.7805603464245434`*^9, 3.780637808295216*^9, 
  3.7807103937154217`*^9, 3.7808303466353207`*^9, 3.782370080713919*^9, 
  3.7827921950525923`*^9, 3.7831388973924446`*^9, 3.7831396391299987`*^9, 
  3.8129763549175644`*^9, 3.8130058482354083`*^9},
 CellLabel->
  "During evaluation of \
In[391]:=",ExpressionUUID->"bdbdd405-b76a-4350-b506-38ae22fecf3f"],

Cell[BoxData["\<\"d-10\"\>"], "Print",
 CellChangeTimes->{3.780283794762782*^9, 3.780285196773594*^9, 
  3.7802857957997007`*^9, 3.7802987537676086`*^9, 3.7803653493634195`*^9, 
  3.7804686572495794`*^9, 3.7805603464245434`*^9, 3.780637808295216*^9, 
  3.7807103937154217`*^9, 3.7808303466353207`*^9, 3.782370080713919*^9, 
  3.7827921950525923`*^9, 3.7831388973924446`*^9, 3.7831396391299987`*^9, 
  3.8129763549175644`*^9, 3.8130058482404985`*^9},
 CellLabel->
  "During evaluation of \
In[391]:=",ExpressionUUID->"0928bd86-d3d1-40be-b987-00f1f6e77e19"],

Cell[BoxData[
 GraphicsBox[{{}, 
   {RGBColor[0.368417, 0.506779, 0.709798], PointSize[
     NCache[
      Rational[1, 360], 0.002777777777777778]], AbsoluteThickness[1.6], 
    PointBox[CompressedData["
1:eJxcfXlYjV/UdgghhCQSRSiRSpSEW0IRQiUkzYOK5nme586pM3ZOlIoQSobM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     "]]}, {{}, {}}},
  AspectRatio->NCache[GoldenRatio^(-1), 0.6180339887498948],
  Axes->{True, True},
  AxesLabel->{None, None},
  AxesOrigin->{0., 0.47108370759747464`},
  DisplayFunction->Identity,
  Frame->{{False, False}, {False, False}},
  FrameLabel->{{None, None}, {None, None}},
  FrameTicks->{{Automatic, Automatic}, {Automatic, Automatic}},
  GridLines->{None, None},
  GridLinesStyle->Directive[
    GrayLevel[0.5, 0.4]],
  ImageMargins->0.,
  ImageSize->Automatic,
  ImageSizeRaw->Automatic,
  Method->{
   "OptimizePlotMarkers" -> True, "OptimizePlotMarkers" -> True, 
    "CoordinatesToolOptions" -> {"DisplayFunction" -> ({
        Identity[
         Part[#, 1]], 
        Identity[
         Part[#, 2]]}& ), "CopiedValueFunction" -> ({
        Identity[
         Part[#, 1]], 
        Identity[
         Part[#, 2]]}& )}},
  PlotRange->{{0., 5000.}, {0.47108370759747464`, 0.9884864468110248}},
  PlotRangeClipping->True,
  PlotRangePadding->{{
     Scaled[0.02], 
     Scaled[0.02]}, {
     Scaled[0.05], 
     Scaled[0.05]}},
  Ticks->{Automatic, Automatic}]], "Print",
 CellChangeTimes->{3.780283794762782*^9, 3.780285196773594*^9, 
  3.7802857957997007`*^9, 3.7802987537676086`*^9, 3.7803653493634195`*^9, 
  3.7804686572495794`*^9, 3.7805603464245434`*^9, 3.780637808295216*^9, 
  3.7807103937154217`*^9, 3.7808303466353207`*^9, 3.782370080713919*^9, 
  3.7827921950525923`*^9, 3.7831388973924446`*^9, 3.7831396391299987`*^9, 
  3.8129763549175644`*^9, 3.8130058515244775`*^9},
 CellLabel->
  "During evaluation of \
In[391]:=",ExpressionUUID->"bd3d9a15-d25f-41c6-bd96-2cca25d128b1"],

Cell[BoxData[
 GraphicsBox[{{}, 
   {RGBColor[0.368417, 0.506779, 0.709798], PointSize[
     NCache[
      Rational[1, 360], 0.002777777777777778]], AbsoluteThickness[1.6], 
    PointBox[CompressedData["
1:eJxcvXlYzO/3Px5C9hBSoUhCCCFED0QhhCiELKkoWlXapn2vaaZmpqkoawgh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     "]]}, {{}, {}}},
  AspectRatio->NCache[GoldenRatio^(-1), 0.6180339887498948],
  Axes->{True, True},
  AxesLabel->{None, None},
  AxesOrigin->{0., 0},
  DisplayFunction->Identity,
  Frame->{{False, False}, {False, False}},
  FrameLabel->{{None, None}, {None, None}},
  FrameTicks->{{Automatic, Automatic}, {Automatic, Automatic}},
  GridLines->{None, None},
  GridLinesStyle->Directive[
    GrayLevel[0.5, 0.4]],
  ImageMargins->0.,
  ImageSize->Automatic,
  ImageSizeRaw->Automatic,
  Method->{
   "OptimizePlotMarkers" -> True, "OptimizePlotMarkers" -> True, 
    "CoordinatesToolOptions" -> {"DisplayFunction" -> ({
        Identity[
         Part[#, 1]], 
        Identity[
         Part[#, 2]]}& ), "CopiedValueFunction" -> ({
        Identity[
         Part[#, 1]], 
        Identity[
         Part[#, 2]]}& )}},
  PlotRange->{{0., 5000.}, {0, 0.2860422288001219}},
  PlotRangeClipping->True,
  PlotRangePadding->{{
     Scaled[0.02], 
     Scaled[0.02]}, {
     Scaled[0.02], 
     Scaled[0.05]}},
  Ticks->{Automatic, Automatic}]], "Print",
 CellChangeTimes->{3.780283794762782*^9, 3.780285196773594*^9, 
  3.7802857957997007`*^9, 3.7802987537676086`*^9, 3.7803653493634195`*^9, 
  3.7804686572495794`*^9, 3.7805603464245434`*^9, 3.780637808295216*^9, 
  3.7807103937154217`*^9, 3.7808303466353207`*^9, 3.782370080713919*^9, 
  3.7827921950525923`*^9, 3.7831388973924446`*^9, 3.7831396391299987`*^9, 
  3.8129763549175644`*^9, 3.813005854861422*^9},
 CellLabel->
  "During evaluation of \
In[391]:=",ExpressionUUID->"42af349b-3805-4439-9e7b-e46cf9a6197c"],

Cell[BoxData[
 GraphicsBox[{{}, 
   {RGBColor[0.368417, 0.506779, 0.709798], PointSize[
     NCache[
      Rational[1, 360], 0.002777777777777778]], AbsoluteThickness[1.6], 
    PointBox[CompressedData["
1:eJxcnXlczc8X/4sie5KEEEIIIYTwktDHWopCJVSi0r6Xbvtet+69dVsQQpbI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     "]]}, {{}, {}}},
  AspectRatio->NCache[GoldenRatio^(-1), 0.6180339887498948],
  Axes->{True, True},
  AxesLabel->{None, None},
  AxesOrigin->{0., 0},
  DisplayFunction->Identity,
  Frame->{{False, False}, {False, False}},
  FrameLabel->{{None, None}, {None, None}},
  FrameTicks->{{Automatic, Automatic}, {Automatic, Automatic}},
  GridLines->{None, None},
  GridLinesStyle->Directive[
    GrayLevel[0.5, 0.4]],
  ImageMargins->0.,
  ImageSize->Automatic,
  ImageSizeRaw->Automatic,
  Method->{
   "OptimizePlotMarkers" -> True, "OptimizePlotMarkers" -> True, 
    "CoordinatesToolOptions" -> {"DisplayFunction" -> ({
        Identity[
         Part[#, 1]], 
        Identity[
         Part[#, 2]]}& ), "CopiedValueFunction" -> ({
        Identity[
         Part[#, 1]], 
        Identity[
         Part[#, 2]]}& )}},
  PlotRange->{{0., 5000.}, {0, 0.4617992751594807}},
  PlotRangeClipping->True,
  PlotRangePadding->{{
     Scaled[0.02], 
     Scaled[0.02]}, {
     Scaled[0.02], 
     Scaled[0.05]}},
  Ticks->{Automatic, Automatic}]], "Print",
 CellChangeTimes->{3.780283794762782*^9, 3.780285196773594*^9, 
  3.7802857957997007`*^9, 3.7802987537676086`*^9, 3.7803653493634195`*^9, 
  3.7804686572495794`*^9, 3.7805603464245434`*^9, 3.780637808295216*^9, 
  3.7807103937154217`*^9, 3.7808303466353207`*^9, 3.782370080713919*^9, 
  3.7827921950525923`*^9, 3.7831388973924446`*^9, 3.7831396391299987`*^9, 
  3.8129763549175644`*^9, 3.813005858161417*^9},
 CellLabel->
  "During evaluation of \
In[391]:=",ExpressionUUID->"4f271c48-9f56-4c92-b1b5-9b9c8a4cbb72"],

Cell[BoxData["2009"], "Print",
 CellChangeTimes->{3.780283794762782*^9, 3.780285196773594*^9, 
  3.7802857957997007`*^9, 3.7802987537676086`*^9, 3.7803653493634195`*^9, 
  3.7804686572495794`*^9, 3.7805603464245434`*^9, 3.780637808295216*^9, 
  3.7807103937154217`*^9, 3.7808303466353207`*^9, 3.782370080713919*^9, 
  3.7827921950525923`*^9, 3.7831388973924446`*^9, 3.7831396391299987`*^9, 
  3.8129763549175644`*^9, 3.813005858173847*^9},
 CellLabel->
  "During evaluation of \
In[391]:=",ExpressionUUID->"e7ba525b-fde3-4268-aee6-94c195444d87"],

Cell[BoxData["\<\"e-9\"\>"], "Print",
 CellChangeTimes->{3.780283794762782*^9, 3.780285196773594*^9, 
  3.7802857957997007`*^9, 3.7802987537676086`*^9, 3.7803653493634195`*^9, 
  3.7804686572495794`*^9, 3.7805603464245434`*^9, 3.780637808295216*^9, 
  3.7807103937154217`*^9, 3.7808303466353207`*^9, 3.782370080713919*^9, 
  3.7827921950525923`*^9, 3.7831388973924446`*^9, 3.7831396391299987`*^9, 
  3.8129763549175644`*^9, 3.813005858180828*^9},
 CellLabel->
  "During evaluation of \
In[391]:=",ExpressionUUID->"b7f73f0c-b793-41bd-85a7-e7f928526a1a"],

Cell[BoxData[
 GraphicsBox[{{}, 
   {RGBColor[0.368417, 0.506779, 0.709798], PointSize[
     NCache[
      Rational[1, 360], 0.002777777777777778]], AbsoluteThickness[1.6], 
    PointBox[CompressedData["
1:eJxcXXlYzU/UD0myZYkQQihCkcr+USEtFKUktGvTvq+3fa+7Vfd2Q36FEIqQ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     "]]}, {{}, {}}},
  AspectRatio->NCache[GoldenRatio^(-1), 0.6180339887498948],
  Axes->{True, True},
  AxesLabel->{None, None},
  AxesOrigin->{0., 0.4590021169408051},
  DisplayFunction->Identity,
  Frame->{{False, False}, {False, False}},
  FrameLabel->{{None, None}, {None, None}},
  FrameTicks->{{Automatic, Automatic}, {Automatic, Automatic}},
  GridLines->{None, None},
  GridLinesStyle->Directive[
    GrayLevel[0.5, 0.4]],
  ImageMargins->0.,
  ImageSize->Automatic,
  ImageSizeRaw->Automatic,
  Method->{
   "OptimizePlotMarkers" -> True, "OptimizePlotMarkers" -> True, 
    "CoordinatesToolOptions" -> {"DisplayFunction" -> ({
        Identity[
         Part[#, 1]], 
        Identity[
         Part[#, 2]]}& ), "CopiedValueFunction" -> ({
        Identity[
         Part[#, 1]], 
        Identity[
         Part[#, 2]]}& )}},
  PlotRange->{{0., 5000.}, {0.4590021169408051, 0.952371157907362}},
  PlotRangeClipping->True,
  PlotRangePadding->{{
     Scaled[0.02], 
     Scaled[0.02]}, {
     Scaled[0.05], 
     Scaled[0.05]}},
  Ticks->{Automatic, Automatic}]], "Print",
 CellChangeTimes->{3.780283794762782*^9, 3.780285196773594*^9, 
  3.7802857957997007`*^9, 3.7802987537676086`*^9, 3.7803653493634195`*^9, 
  3.7804686572495794`*^9, 3.7805603464245434`*^9, 3.780637808295216*^9, 
  3.7807103937154217`*^9, 3.7808303466353207`*^9, 3.782370080713919*^9, 
  3.7827921950525923`*^9, 3.7831388973924446`*^9, 3.7831396391299987`*^9, 
  3.8129763549175644`*^9, 3.813005861507124*^9},
 CellLabel->
  "During evaluation of \
In[391]:=",ExpressionUUID->"2246eb99-3da0-40fa-a897-b9171abec8c4"],

Cell[BoxData[
 GraphicsBox[{{}, 
   {RGBColor[0.368417, 0.506779, 0.709798], PointSize[
     NCache[
      Rational[1, 360], 0.002777777777777778]], AbsoluteThickness[1.6], 
    PointBox[CompressedData["
1:eJxcvXlUzd/3P54MhZA5KRISQghJeCCE0KSSopIG0jyXus1z3Xu73SlDFJIQ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     "]]}, {{}, {}}},
  AspectRatio->NCache[GoldenRatio^(-1), 0.6180339887498948],
  Axes->{True, True},
  AxesLabel->{None, None},
  AxesOrigin->{0., 0},
  DisplayFunction->Identity,
  Frame->{{False, False}, {False, False}},
  FrameLabel->{{None, None}, {None, None}},
  FrameTicks->{{Automatic, Automatic}, {Automatic, Automatic}},
  GridLines->{None, None},
  GridLinesStyle->Directive[
    GrayLevel[0.5, 0.4]],
  ImageMargins->0.,
  ImageSize->Automatic,
  ImageSizeRaw->Automatic,
  Method->{
   "OptimizePlotMarkers" -> True, "OptimizePlotMarkers" -> True, 
    "CoordinatesToolOptions" -> {"DisplayFunction" -> ({
        Identity[
         Part[#, 1]], 
        Identity[
         Part[#, 2]]}& ), "CopiedValueFunction" -> ({
        Identity[
         Part[#, 1]], 
        Identity[
         Part[#, 2]]}& )}},
  PlotRange->{{0., 5000.}, {0, 0.2413042200091044}},
  PlotRangeClipping->True,
  PlotRangePadding->{{
     Scaled[0.02], 
     Scaled[0.02]}, {
     Scaled[0.02], 
     Scaled[0.05]}},
  Ticks->{Automatic, Automatic}]], "Print",
 CellChangeTimes->{3.780283794762782*^9, 3.780285196773594*^9, 
  3.7802857957997007`*^9, 3.7802987537676086`*^9, 3.7803653493634195`*^9, 
  3.7804686572495794`*^9, 3.7805603464245434`*^9, 3.780637808295216*^9, 
  3.7807103937154217`*^9, 3.7808303466353207`*^9, 3.782370080713919*^9, 
  3.7827921950525923`*^9, 3.7831388973924446`*^9, 3.7831396391299987`*^9, 
  3.8129763549175644`*^9, 3.813005864880396*^9},
 CellLabel->
  "During evaluation of \
In[391]:=",ExpressionUUID->"d072e730-6846-44db-9a27-7920ab67fb69"],

Cell[BoxData[
 GraphicsBox[{{}, 
   {RGBColor[0.368417, 0.506779, 0.709798], PointSize[
     NCache[
      Rational[1, 360], 0.002777777777777778]], AbsoluteThickness[1.6], 
    PointBox[CompressedData["
1:eJxcfXlYzV/wfwghCn2SPYQsEUKW9FJRKCoiREkpRYVSKe3Lbb/d7lY3yZ61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     "]]}, {{}, {}}},
  AspectRatio->NCache[GoldenRatio^(-1), 0.6180339887498948],
  Axes->{True, True},
  AxesLabel->{None, None},
  AxesOrigin->{0., 0},
  DisplayFunction->Identity,
  Frame->{{False, False}, {False, False}},
  FrameLabel->{{None, None}, {None, None}},
  FrameTicks->{{Automatic, Automatic}, {Automatic, Automatic}},
  GridLines->{None, None},
  GridLinesStyle->Directive[
    GrayLevel[0.5, 0.4]],
  ImageMargins->0.,
  ImageSize->Automatic,
  ImageSizeRaw->Automatic,
  Method->{
   "OptimizePlotMarkers" -> True, "OptimizePlotMarkers" -> True, 
    "CoordinatesToolOptions" -> {"DisplayFunction" -> ({
        Identity[
         Part[#, 1]], 
        Identity[
         Part[#, 2]]}& ), "CopiedValueFunction" -> ({
        Identity[
         Part[#, 1]], 
        Identity[
         Part[#, 2]]}& )}},
  PlotRange->{{0., 5000.}, {0, 0.4714364153442725}},
  PlotRangeClipping->True,
  PlotRangePadding->{{
     Scaled[0.02], 
     Scaled[0.02]}, {
     Scaled[0.02], 
     Scaled[0.05]}},
  Ticks->{Automatic, Automatic}]], "Print",
 CellChangeTimes->{3.780283794762782*^9, 3.780285196773594*^9, 
  3.7802857957997007`*^9, 3.7802987537676086`*^9, 3.7803653493634195`*^9, 
  3.7804686572495794`*^9, 3.7805603464245434`*^9, 3.780637808295216*^9, 
  3.7807103937154217`*^9, 3.7808303466353207`*^9, 3.782370080713919*^9, 
  3.7827921950525923`*^9, 3.7831388973924446`*^9, 3.7831396391299987`*^9, 
  3.8129763549175644`*^9, 3.8130058682287197`*^9},
 CellLabel->
  "During evaluation of \
In[391]:=",ExpressionUUID->"9fd0c78d-3ee9-4d80-9f2f-b38943b4bfb0"],

Cell[BoxData["2009"], "Print",
 CellChangeTimes->{3.780283794762782*^9, 3.780285196773594*^9, 
  3.7802857957997007`*^9, 3.7802987537676086`*^9, 3.7803653493634195`*^9, 
  3.7804686572495794`*^9, 3.7805603464245434`*^9, 3.780637808295216*^9, 
  3.7807103937154217`*^9, 3.7808303466353207`*^9, 3.782370080713919*^9, 
  3.7827921950525923`*^9, 3.7831388973924446`*^9, 3.7831396391299987`*^9, 
  3.8129763549175644`*^9, 3.8130058682378964`*^9},
 CellLabel->
  "During evaluation of \
In[391]:=",ExpressionUUID->"b1f822ed-f80f-4645-beb4-2310bc77d7a6"],

Cell[BoxData["\<\"f-7\"\>"], "Print",
 CellChangeTimes->{3.780283794762782*^9, 3.780285196773594*^9, 
  3.7802857957997007`*^9, 3.7802987537676086`*^9, 3.7803653493634195`*^9, 
  3.7804686572495794`*^9, 3.7805603464245434`*^9, 3.780637808295216*^9, 
  3.7807103937154217`*^9, 3.7808303466353207`*^9, 3.782370080713919*^9, 
  3.7827921950525923`*^9, 3.7831388973924446`*^9, 3.7831396391299987`*^9, 
  3.8129763549175644`*^9, 3.813005868245948*^9},
 CellLabel->
  "During evaluation of \
In[391]:=",ExpressionUUID->"af86b271-b13c-465e-95b9-01feb13901b9"],

Cell[BoxData[
 GraphicsBox[{{}, 
   {RGBColor[0.368417, 0.506779, 0.709798], PointSize[
     NCache[
      Rational[1, 360], 0.002777777777777778]], AbsoluteThickness[1.6], 
    PointBox[CompressedData["
1:eJxcfXlcjt3zfxRP9iiJohBCiKIQ3hFFIZXKklJJUWnf03a3b/favRRCFJWS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     "]]}, {{}, {}}},
  AspectRatio->NCache[GoldenRatio^(-1), 0.6180339887498948],
  Axes->{True, True},
  AxesLabel->{None, None},
  AxesOrigin->{0., 0.7040890939400226},
  DisplayFunction->Identity,
  Frame->{{False, False}, {False, False}},
  FrameLabel->{{None, None}, {None, None}},
  FrameTicks->{{Automatic, Automatic}, {Automatic, Automatic}},
  GridLines->{None, None},
  GridLinesStyle->Directive[
    GrayLevel[0.5, 0.4]],
  ImageMargins->0.,
  ImageSize->Automatic,
  ImageSizeRaw->Automatic,
  Method->{
   "OptimizePlotMarkers" -> True, "OptimizePlotMarkers" -> True, 
    "CoordinatesToolOptions" -> {"DisplayFunction" -> ({
        Identity[
         Part[#, 1]], 
        Identity[
         Part[#, 2]]}& ), "CopiedValueFunction" -> ({
        Identity[
         Part[#, 1]], 
        Identity[
         Part[#, 2]]}& )}},
  PlotRange->{{0., 5000.}, {0.7040890939400226, 0.9899522324857265}},
  PlotRangeClipping->True,
  PlotRangePadding->{{
     Scaled[0.02], 
     Scaled[0.02]}, {
     Scaled[0.05], 
     Scaled[0.05]}},
  Ticks->{Automatic, Automatic}]], "Print",
 CellChangeTimes->{3.780283794762782*^9, 3.780285196773594*^9, 
  3.7802857957997007`*^9, 3.7802987537676086`*^9, 3.7803653493634195`*^9, 
  3.7804686572495794`*^9, 3.7805603464245434`*^9, 3.780637808295216*^9, 
  3.7807103937154217`*^9, 3.7808303466353207`*^9, 3.782370080713919*^9, 
  3.7827921950525923`*^9, 3.7831388973924446`*^9, 3.7831396391299987`*^9, 
  3.8129763549175644`*^9, 3.8130058715676403`*^9},
 CellLabel->
  "During evaluation of \
In[391]:=",ExpressionUUID->"0c3b3b20-8593-4a5d-bb8c-3f25a1c15fb9"],

Cell[BoxData[
 GraphicsBox[{{}, 
   {RGBColor[0.368417, 0.506779, 0.709798], PointSize[
     NCache[
      Rational[1, 360], 0.002777777777777778]], AbsoluteThickness[1.6], 
    PointBox[CompressedData["
1:eJxcfXlczN/3f/YkhBBCCFEIIYRnhKQSkqSoJG3Svi/TPu2zzzSFEBUhIdkS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     "]]}, {{}, {}}},
  AspectRatio->NCache[GoldenRatio^(-1), 0.6180339887498948],
  Axes->{True, True},
  AxesLabel->{None, None},
  AxesOrigin->{0., 0},
  DisplayFunction->Identity,
  Frame->{{False, False}, {False, False}},
  FrameLabel->{{None, None}, {None, None}},
  FrameTicks->{{Automatic, Automatic}, {Automatic, Automatic}},
  GridLines->{None, None},
  GridLinesStyle->Directive[
    GrayLevel[0.5, 0.4]],
  ImageMargins->0.,
  ImageSize->Automatic,
  ImageSizeRaw->Automatic,
  Method->{
   "OptimizePlotMarkers" -> True, "OptimizePlotMarkers" -> True, 
    "CoordinatesToolOptions" -> {"DisplayFunction" -> ({
        Identity[
         Part[#, 1]], 
        Identity[
         Part[#, 2]]}& ), "CopiedValueFunction" -> ({
        Identity[
         Part[#, 1]], 
        Identity[
         Part[#, 2]]}& )}},
  PlotRange->{{0., 5000.}, {0, 0.2060714921434095}},
  PlotRangeClipping->True,
  PlotRangePadding->{{
     Scaled[0.02], 
     Scaled[0.02]}, {
     Scaled[0.02], 
     Scaled[0.05]}},
  Ticks->{Automatic, Automatic}]], "Print",
 CellChangeTimes->{3.780283794762782*^9, 3.780285196773594*^9, 
  3.7802857957997007`*^9, 3.7802987537676086`*^9, 3.7803653493634195`*^9, 
  3.7804686572495794`*^9, 3.7805603464245434`*^9, 3.780637808295216*^9, 
  3.7807103937154217`*^9, 3.7808303466353207`*^9, 3.782370080713919*^9, 
  3.7827921950525923`*^9, 3.7831388973924446`*^9, 3.7831396391299987`*^9, 
  3.8129763549175644`*^9, 3.813005874924406*^9},
 CellLabel->
  "During evaluation of \
In[391]:=",ExpressionUUID->"eb72af57-e0d7-4138-bc11-fab4ac8fe82a"],

Cell[BoxData[
 GraphicsBox[{{}, 
   {RGBColor[0.368417, 0.506779, 0.709798], PointSize[
     NCache[
      Rational[1, 360], 0.002777777777777778]], AbsoluteThickness[1.6], 
    PointBox[CompressedData["
1:eJxcfWlYzd/3dkhCiEhIMockhCh1IxQhJKVUqGRI8zw4zaf5jJ1ByJSMhZAk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     "]]}, {{}, {}}},
  AspectRatio->NCache[GoldenRatio^(-1), 0.6180339887498948],
  Axes->{True, True},
  AxesLabel->{None, None},
  AxesOrigin->{0., 0},
  DisplayFunction->Identity,
  Frame->{{False, False}, {False, False}},
  FrameLabel->{{None, None}, {None, None}},
  FrameTicks->{{Automatic, Automatic}, {Automatic, Automatic}},
  GridLines->{None, None},
  GridLinesStyle->Directive[
    GrayLevel[0.5, 0.4]],
  ImageMargins->0.,
  ImageSize->Automatic,
  ImageSizeRaw->Automatic,
  Method->{
   "OptimizePlotMarkers" -> True, "OptimizePlotMarkers" -> True, 
    "CoordinatesToolOptions" -> {"DisplayFunction" -> ({
        Identity[
         Part[#, 1]], 
        Identity[
         Part[#, 2]]}& ), "CopiedValueFunction" -> ({
        Identity[
         Part[#, 1]], 
        Identity[
         Part[#, 2]]}& )}},
  PlotRange->{{0., 5000.}, {0, 0.27992453586278476`}},
  PlotRangeClipping->True,
  PlotRangePadding->{{
     Scaled[0.02], 
     Scaled[0.02]}, {
     Scaled[0.02], 
     Scaled[0.05]}},
  Ticks->{Automatic, Automatic}]], "Print",
 CellChangeTimes->{3.780283794762782*^9, 3.780285196773594*^9, 
  3.7802857957997007`*^9, 3.7802987537676086`*^9, 3.7803653493634195`*^9, 
  3.7804686572495794`*^9, 3.7805603464245434`*^9, 3.780637808295216*^9, 
  3.7807103937154217`*^9, 3.7808303466353207`*^9, 3.782370080713919*^9, 
  3.7827921950525923`*^9, 3.7831388973924446`*^9, 3.7831396391299987`*^9, 
  3.8129763549175644`*^9, 3.8130058781902866`*^9},
 CellLabel->
  "During evaluation of \
In[391]:=",ExpressionUUID->"a7a5a158-098b-444e-b05d-9c31295fbbd5"],

Cell[BoxData["2009"], "Print",
 CellChangeTimes->{3.780283794762782*^9, 3.780285196773594*^9, 
  3.7802857957997007`*^9, 3.7802987537676086`*^9, 3.7803653493634195`*^9, 
  3.7804686572495794`*^9, 3.7805603464245434`*^9, 3.780637808295216*^9, 
  3.7807103937154217`*^9, 3.7808303466353207`*^9, 3.782370080713919*^9, 
  3.7827921950525923`*^9, 3.7831388973924446`*^9, 3.7831396391299987`*^9, 
  3.8129763549175644`*^9, 3.8130058782003217`*^9},
 CellLabel->
  "During evaluation of \
In[391]:=",ExpressionUUID->"366b2b31-ac1c-43e3-9cd3-82323cab4975"],

Cell[BoxData["\<\"g-3\"\>"], "Print",
 CellChangeTimes->{3.780283794762782*^9, 3.780285196773594*^9, 
  3.7802857957997007`*^9, 3.7802987537676086`*^9, 3.7803653493634195`*^9, 
  3.7804686572495794`*^9, 3.7805603464245434`*^9, 3.780637808295216*^9, 
  3.7807103937154217`*^9, 3.7808303466353207`*^9, 3.782370080713919*^9, 
  3.7827921950525923`*^9, 3.7831388973924446`*^9, 3.7831396391299987`*^9, 
  3.8129763549175644`*^9, 3.8130058782097254`*^9},
 CellLabel->
  "During evaluation of \
In[391]:=",ExpressionUUID->"608ed2c8-ccc8-4717-968b-cd930fdf0048"],

Cell[BoxData[
 GraphicsBox[{{}, 
   {RGBColor[0.368417, 0.506779, 0.709798], PointSize[
     NCache[
      Rational[1, 360], 0.002777777777777778]], AbsoluteThickness[1.6], 
    PointBox[CompressedData["
1:eJxcfXlYjd/3dgghhJCEIiRJkYRwUwghhFKaZ82T5nkeT6cznxCSVFKKQkim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     "]]}, {{}, {}}},
  AspectRatio->NCache[GoldenRatio^(-1), 0.6180339887498948],
  Axes->{True, True},
  AxesLabel->{None, None},
  AxesOrigin->{0., 0},
  DisplayFunction->Identity,
  Frame->{{False, False}, {False, False}},
  FrameLabel->{{None, None}, {None, None}},
  FrameTicks->{{Automatic, Automatic}, {Automatic, Automatic}},
  GridLines->{None, None},
  GridLinesStyle->Directive[
    GrayLevel[0.5, 0.4]],
  ImageMargins->0.,
  ImageSize->Automatic,
  ImageSizeRaw->Automatic,
  Method->{
   "OptimizePlotMarkers" -> True, "OptimizePlotMarkers" -> True, 
    "CoordinatesToolOptions" -> {"DisplayFunction" -> ({
        Identity[
         Part[#, 1]], 
        Identity[
         Part[#, 2]]}& ), "CopiedValueFunction" -> ({
        Identity[
         Part[#, 1]], 
        Identity[
         Part[#, 2]]}& )}},
  PlotRange->{{0., 5000.}, {0, 0.951060227737211}},
  PlotRangeClipping->True,
  PlotRangePadding->{{
     Scaled[0.02], 
     Scaled[0.02]}, {
     Scaled[0.02], 
     Scaled[0.05]}},
  Ticks->{Automatic, Automatic}]], "Print",
 CellChangeTimes->{3.780283794762782*^9, 3.780285196773594*^9, 
  3.7802857957997007`*^9, 3.7802987537676086`*^9, 3.7803653493634195`*^9, 
  3.7804686572495794`*^9, 3.7805603464245434`*^9, 3.780637808295216*^9, 
  3.7807103937154217`*^9, 3.7808303466353207`*^9, 3.782370080713919*^9, 
  3.7827921950525923`*^9, 3.7831388973924446`*^9, 3.7831396391299987`*^9, 
  3.8129763549175644`*^9, 3.8130058814818554`*^9},
 CellLabel->
  "During evaluation of \
In[391]:=",ExpressionUUID->"e2ceb971-3931-453d-a55e-6455dcbdf851"],

Cell[BoxData[
 GraphicsBox[{{}, 
   {RGBColor[0.368417, 0.506779, 0.709798], PointSize[
     NCache[
      Rational[1, 360], 0.002777777777777778]], AbsoluteThickness[1.6], 
    PointBox[CompressedData["
1:eJxcXXlczFvYzx5CEkLoEkIRihB9EaKQskShVSntpb2mfa+ZZpqZFoQoCnGj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     "]]}, {{}, {}}},
  AspectRatio->NCache[GoldenRatio^(-1), 0.6180339887498948],
  Axes->{True, True},
  AxesLabel->{None, None},
  AxesOrigin->{0., 0},
  DisplayFunction->Identity,
  Frame->{{False, False}, {False, False}},
  FrameLabel->{{None, None}, {None, None}},
  FrameTicks->{{Automatic, Automatic}, {Automatic, Automatic}},
  GridLines->{None, None},
  GridLinesStyle->Directive[
    GrayLevel[0.5, 0.4]],
  ImageMargins->0.,
  ImageSize->Automatic,
  ImageSizeRaw->Automatic,
  Method->{
   "OptimizePlotMarkers" -> True, "OptimizePlotMarkers" -> True, 
    "CoordinatesToolOptions" -> {"DisplayFunction" -> ({
        Identity[
         Part[#, 1]], 
        Identity[
         Part[#, 2]]}& ), "CopiedValueFunction" -> ({
        Identity[
         Part[#, 1]], 
        Identity[
         Part[#, 2]]}& )}},
  PlotRange->{{0., 5000.}, {0, 0.16574573305923665`}},
  PlotRangeClipping->True,
  PlotRangePadding->{{
     Scaled[0.02], 
     Scaled[0.02]}, {
     Scaled[0.02], 
     Scaled[0.05]}},
  Ticks->{Automatic, Automatic}]], "Print",
 CellChangeTimes->{3.780283794762782*^9, 3.780285196773594*^9, 
  3.7802857957997007`*^9, 3.7802987537676086`*^9, 3.7803653493634195`*^9, 
  3.7804686572495794`*^9, 3.7805603464245434`*^9, 3.780637808295216*^9, 
  3.7807103937154217`*^9, 3.7808303466353207`*^9, 3.782370080713919*^9, 
  3.7827921950525923`*^9, 3.7831388973924446`*^9, 3.7831396391299987`*^9, 
  3.8129763549175644`*^9, 3.8130058847299757`*^9},
 CellLabel->
  "During evaluation of \
In[391]:=",ExpressionUUID->"0bf872a2-d579-4014-88e1-b21ee8cef798"],

Cell[BoxData[
 GraphicsBox[{{}, 
   {RGBColor[0.368417, 0.506779, 0.709798], PointSize[
     NCache[
      Rational[1, 360], 0.002777777777777778]], AbsoluteThickness[1.6], 
    PointBox[CompressedData["
1:eJxcfWlYzd33d+YQohCiKEmKZKpMHwqhqIQoaRbN81yn+TSf6pzOkCGEUISQ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     "]]}, {{}, {}}},
  AspectRatio->NCache[GoldenRatio^(-1), 0.6180339887498948],
  Axes->{True, True},
  AxesLabel->{None, None},
  AxesOrigin->{0., 0},
  DisplayFunction->Identity,
  Frame->{{False, False}, {False, False}},
  FrameLabel->{{None, None}, {None, None}},
  FrameTicks->{{Automatic, Automatic}, {Automatic, Automatic}},
  GridLines->{None, None},
  GridLinesStyle->Directive[
    GrayLevel[0.5, 0.4]],
  ImageMargins->0.,
  ImageSize->Automatic,
  ImageSizeRaw->Automatic,
  Method->{
   "OptimizePlotMarkers" -> True, "OptimizePlotMarkers" -> True, 
    "CoordinatesToolOptions" -> {"DisplayFunction" -> ({
        Identity[
         Part[#, 1]], 
        Identity[
         Part[#, 2]]}& ), "CopiedValueFunction" -> ({
        Identity[
         Part[#, 1]], 
        Identity[
         Part[#, 2]]}& )}},
  PlotRange->{{0., 5000.}, {0, 0.1917252309132689}},
  PlotRangeClipping->True,
  PlotRangePadding->{{
     Scaled[0.02], 
     Scaled[0.02]}, {
     Scaled[0.02], 
     Scaled[0.05]}},
  Ticks->{Automatic, Automatic}]], "Print",
 CellChangeTimes->{3.780283794762782*^9, 3.780285196773594*^9, 
  3.7802857957997007`*^9, 3.7802987537676086`*^9, 3.7803653493634195`*^9, 
  3.7804686572495794`*^9, 3.7805603464245434`*^9, 3.780637808295216*^9, 
  3.7807103937154217`*^9, 3.7808303466353207`*^9, 3.782370080713919*^9, 
  3.7827921950525923`*^9, 3.7831388973924446`*^9, 3.7831396391299987`*^9, 
  3.8129763549175644`*^9, 3.81300588812368*^9},
 CellLabel->
  "During evaluation of \
In[391]:=",ExpressionUUID->"9417c882-16ac-4e23-ad75-1806fc2c7b4d"],

Cell[BoxData["2009"], "Print",
 CellChangeTimes->{3.780283794762782*^9, 3.780285196773594*^9, 
  3.7802857957997007`*^9, 3.7802987537676086`*^9, 3.7803653493634195`*^9, 
  3.7804686572495794`*^9, 3.7805603464245434`*^9, 3.780637808295216*^9, 
  3.7807103937154217`*^9, 3.7808303466353207`*^9, 3.782370080713919*^9, 
  3.7827921950525923`*^9, 3.7831388973924446`*^9, 3.7831396391299987`*^9, 
  3.8129763549175644`*^9, 3.8130058881361084`*^9},
 CellLabel->
  "During evaluation of \
In[391]:=",ExpressionUUID->"a20b497c-713a-41c7-b47f-d8651f104234"],

Cell[BoxData["\<\"h-5\"\>"], "Print",
 CellChangeTimes->{3.780283794762782*^9, 3.780285196773594*^9, 
  3.7802857957997007`*^9, 3.7802987537676086`*^9, 3.7803653493634195`*^9, 
  3.7804686572495794`*^9, 3.7805603464245434`*^9, 3.780637808295216*^9, 
  3.7807103937154217`*^9, 3.7808303466353207`*^9, 3.782370080713919*^9, 
  3.7827921950525923`*^9, 3.7831388973924446`*^9, 3.7831396391299987`*^9, 
  3.8129763549175644`*^9, 3.813005888144085*^9},
 CellLabel->
  "During evaluation of \
In[391]:=",ExpressionUUID->"92697f3d-ca4d-4769-8187-de5f87c6ba1e"],

Cell[BoxData[
 GraphicsBox[{{}, 
   {RGBColor[0.368417, 0.506779, 0.709798], PointSize[
     NCache[
      Rational[1, 360], 0.002777777777777778]], AbsoluteThickness[1.6], 
    PointBox[CompressedData["
1:eJxcXXlYjV20L4UypAghZEghvlCphB9CCKGUKEWRSnNp7jTPdabOjCSJQuYQ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     "]]}, {{}, {}}},
  AspectRatio->NCache[GoldenRatio^(-1), 0.6180339887498948],
  Axes->{True, True},
  AxesLabel->{None, None},
  AxesOrigin->{0., 0.5245413774238336},
  DisplayFunction->Identity,
  Frame->{{False, False}, {False, False}},
  FrameLabel->{{None, None}, {None, None}},
  FrameTicks->{{Automatic, Automatic}, {Automatic, Automatic}},
  GridLines->{None, None},
  GridLinesStyle->Directive[
    GrayLevel[0.5, 0.4]],
  ImageMargins->0.,
  ImageSize->Automatic,
  ImageSizeRaw->Automatic,
  Method->{
   "OptimizePlotMarkers" -> True, "OptimizePlotMarkers" -> True, 
    "CoordinatesToolOptions" -> {"DisplayFunction" -> ({
        Identity[
         Part[#, 1]], 
        Identity[
         Part[#, 2]]}& ), "CopiedValueFunction" -> ({
        Identity[
         Part[#, 1]], 
        Identity[
         Part[#, 2]]}& )}},
  PlotRange->{{0., 5000.}, {0.5245413774238336, 0.9854596083243782}},
  PlotRangeClipping->True,
  PlotRangePadding->{{
     Scaled[0.02], 
     Scaled[0.02]}, {
     Scaled[0.05], 
     Scaled[0.05]}},
  Ticks->{Automatic, Automatic}]], "Print",
 CellChangeTimes->{3.780283794762782*^9, 3.780285196773594*^9, 
  3.7802857957997007`*^9, 3.7802987537676086`*^9, 3.7803653493634195`*^9, 
  3.7804686572495794`*^9, 3.7805603464245434`*^9, 3.780637808295216*^9, 
  3.7807103937154217`*^9, 3.7808303466353207`*^9, 3.782370080713919*^9, 
  3.7827921950525923`*^9, 3.7831388973924446`*^9, 3.7831396391299987`*^9, 
  3.8129763549175644`*^9, 3.813005891456684*^9},
 CellLabel->
  "During evaluation of \
In[391]:=",ExpressionUUID->"7080cb1f-9854-4657-8a19-e7d32842cbd9"],

Cell[BoxData[
 GraphicsBox[{{}, 
   {RGBColor[0.368417, 0.506779, 0.709798], PointSize[
     NCache[
      Rational[1, 360], 0.002777777777777778]], AbsoluteThickness[1.6], 
    PointBox[CompressedData["
1:eJxcfXlczd8Td8i37GUNIYQQQgjhjSQkoQhRKqTSplLa99t+u/d2uwtJkhBC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```
