## Supplementary material for "The need for alternative plant species interaction models": Electronic supplements: Appendix B - Software code.nb (part 78 of 104)

```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     "]]}, {{}, {}}},
  AspectRatio->NCache[GoldenRatio^(-1), 0.6180339887498948],
  Axes->{True, True},
  AxesLabel->{None, None},
  AxesOrigin->{0., 0},
  DisplayFunction->Identity,
  Frame->{{False, False}, {False, False}},
  FrameLabel->{{None, None}, {None, None}},
  FrameTicks->{{Automatic, Automatic}, {Automatic, Automatic}},
  GridLines->{None, None},
  GridLinesStyle->Directive[
    GrayLevel[0.5, 0.4]],
  ImageMargins->0.,
  ImageSize->Automatic,
  ImageSizeRaw->Automatic,
  Method->{
   "OptimizePlotMarkers" -> True, "OptimizePlotMarkers" -> True, 
    "CoordinatesToolOptions" -> {"DisplayFunction" -> ({
        Identity[
         Part[#, 1]], 
        Identity[
         Part[#, 2]]}& ), "CopiedValueFunction" -> ({
        Identity[
         Part[#, 1]], 
        Identity[
         Part[#, 2]]}& )}},
  PlotRange->{{0., 5000.}, {0, 0.2547972688906752}},
  PlotRangeClipping->True,
  PlotRangePadding->{{
     Scaled[0.02], 
     Scaled[0.02]}, {
     Scaled[0.02], 
     Scaled[0.05]}},
  Ticks->{Automatic, Automatic}]], "Print",
 CellChangeTimes->{3.780283794762782*^9, 3.780285196773594*^9, 
  3.7802857957997007`*^9, 3.7802987537676086`*^9, 3.7803653493634195`*^9, 
  3.7804686572495794`*^9, 3.7805603464245434`*^9, 3.780637808295216*^9, 
  3.7807103937154217`*^9, 3.7808303466353207`*^9, 3.782370080713919*^9, 
  3.7827921950525923`*^9, 3.7831388973924446`*^9, 3.7831396391299987`*^9, 
  3.8129763549175644`*^9, 3.813005894700596*^9},
 CellLabel->
  "During evaluation of \
In[391]:=",ExpressionUUID->"9eea5d48-2ba9-4256-9c80-9dcb1f9524ed"],

Cell[BoxData[
 GraphicsBox[{{}, 
   {RGBColor[0.368417, 0.506779, 0.709798], PointSize[
     NCache[
      Rational[1, 360], 0.002777777777777778]], AbsoluteThickness[1.6], 
    PointBox[CompressedData["
1:eJxcfXlczN8Xt11IQqiEUIQQQtbeKEIIIYqitEmlfW/a95qpmWmmhRAiS4hC
iG+IUAjZs0T27EV45nk95/xer8f3n+/r7dzl3HvWe+d8boM3eCzb2K5Nmzbx
vdu0+b///3//NRkv2BQTe6LDFWP6B+QtbFALKLtAWAnmqjvnlVy4RlgVScui
tpl+uUFYDWon68f0nXWLsDrENgc/p4cy1kL9uW1TqjreJqyNx2OdDi98xHgI
Zmk31Sn3v0NYB+ePv7147+xNwsMgM/HzW2HO8+nhY84+y0hVpo/EI8/Hx4YH
MV0fPhmDBd+SagmPwehTJ/I3RTDdAIV5ZrODptcQHocJJ86eP6tVTXg8BpvN
tfy1gsefgPyZhY61MxgbQjhR/ZzB/9pPxO1d0WFrn1QSnoQ/M56HDxtSRXgy
dsxuOGjYwNgI3czT4xZp/0d4CgKe7mhc8N95wlMxUyA8emhhOeFpWJX9Zcdd
83OEp6MJRw+328btZ8BIb+rhfb0uE56J2zE/TDqqsLyM8anbOfmk7IuEgeu3
VmPajIr/hwXA/m6SEa++8HizEGe1b9HpS9ReMAs7vaIkg5bz+LNxs9G4vKc5
8S+Yja9HsNT6CvefgznbHh7a3/Mk0efg+AnhgX1pzL8JPHIXloVXUnuBCSa1
MXQ+PYD1zxTlXcecwheaT2AKnZOBs2K28f7NhZ7XiKrYM0yfC7e1/1lkpDJ9
HgIaWgaMcqPxBPPwIP7c1tWdeL/NsEI4tuOSX9zfDB2/ajRvdOL9mY82I2c+
bbXl9c9H+otR2a2hzN8CvDSvCrv/lvRHsAANxgm3Zuuyfi1E1bBTQ67aEBYs
xNXrrnMmtmP9NoeZy0mzUHPSf4E5Fq8zGzJ+JNMXQce/x+j9/mQ/gkUY1GtP
8ohBrH+LMdrabY9bJc+/GBFP9e/9jWD+lsDX2f3ioL5MX4Lf3YzUi/cz3QJt
1ZKqY17Q+mCBoM5uPbK38not4HhD5fJi0aX/h8stEOlbM+6TPctvKX44VQw5
VUT6jqXo2q/f0ZTB1F6wFBt+9n+yy5HkUb4UbdtsVvXrx/JZhmdmfd11e9D+
YBnabW3I2nfjOvVfhqkju8zT/8v9l+GpsfGZ/9qwvS1Hg73qupEPrlL/5ch9
bTgqeiK1FyyHOLZ7wN8yWk/5ciStrlAdE0nt21hi6aQ2U6osaDxYov2dMseX
1Ty/Jea0yV6+pIb4K7dE0qU+lm+E7C9WYL3nkLp+m0keWIFBE+yvHtrP+70C
x6pn77XZSvtdvgIh/qIgoxjWr5XY0Ptrhnok799KLNx0fertg6yPK9ExS6sw
15j4KV+J2O1vD/ewZv1ahd6fNTrvmc/7twpIvvjUeDetT7AK84b7LY6byvyv
wteJw5YZHWF/bIWpupuXfj/P/a1QM2dvav9X5C8FVlBzshXdb6D25VZISNlx
z9SI/clqOEzKEZxI5f1fjY6XZ84ZoMvrX43NIz1nmH6g9ZSvxtoEUe6otyy/
NXDcb/+6N+8n1uBt3yHzBb94/9egbfAH+cCT1L58DTokrej4bhnPb40jI5ZZ
DFjI81vjxPoVSeaPqL3AGl0XHg7an0z7W26NGIdH8pgDLD8bHA7MX/tNhewP
NniUMOP2V/ld6m+DVTETwuPP36P+NqheNurM1bVsn2uxOnhgYJt91B5rEeId
H75QpY76r4WTR3rv8XLaz/K1GCpu+2rrc+6/DpYaGjVfJ9H4WAdrA+/V9bbs
D9bh3JiCkoAlxG/5Ovzd+HpJZT6v3xYHj/ee5DKI12+LHqYLtTb2ZPnbIuPj
vT5B41j+tngXHT+46Q3rvx2KWkpuZZUT1rZDqqbvtNfWrM92EJd9dP/Zm/i1
s8PYCCf9X1tZP+wQtdWved4m0o88OwySfK2fFc382qH3zd6qhd1ovHo7ZC+W
RpcXcjxej/LqPotXePP861Hkk6qXb0D+A+uRb9j33soFZM9262E5bNX6787s
n9ZjhtbhfuP3U/zKWw/hUi3dRcVs7+uRVNXG6tg4Gr9+Pb70uvuijRbb3wZI
O5hrbbxF+6m9AYfytWeMvUMYG7Cg3CS+OZD2z24DfNq4DFvox/q9Ab4FYfMK
DxHO24BeffstOSPi9W9AVx/HjTvEvP4N+DK4YNsdJbY/ewy9dnBj2zhqr20P
5beHNl6II/2HPSZtP6izOY38h509BGndny/ox/HMHkWHWhIKHah9nj1OPMo7
1G0lz2+Pxs3Sy90kRK+3R8qx8f3HxbL/dUBnjfCH9tMJaztg6YCqLfJQ3n8H
2H1unTViNWE7B1w3//5EbTvlgwIHrHjRpdTVmOwrzwG6L/Ln3XpM8bzcATXb
lbacM6T+9Q6Y1Vpt4Pb9DM2/Eb2fHrql5kDxWHsjplYM6jOY4zM24q5VaXj9
BMJ2G6F2Z4v3yeIymn8jZLdi3F1PHKf5N+JiU+z82z1IH8o3wt69X7s5X2m+
+o0oWPJD6f2UszS/Iwav8998vyfP74gfm/tMe/KB53fEjFezWl9W8P474uuV
igPyMsrHBI4I08wedGgJ8ZPniP4m73rN1CR6uSP6BeQPOSmh/ah3hIv1VOMZ
nTh+OuHCnOim0T+pvbYTRqO4z9UJHA+c0FvwNtiwhfTVzgmqhZbfw0ew/jvh
fcpl37aexG+eE07fK4upXES43AnjH01NdZtL7eud0OrhuA4/WP+dcbqLZnHN
BPLP2s5ILL+m1tmb9AHO6B52I7JLAtmPnTPem21fNv0N2YfAGXqZMR5LfrP+
OaPa9mDmjG3sr53Rv8X6y7njpI/1zqi8lWo6VMD+1wUBNtMPKtew/rkgqjB5
yrk1vH4X+D5p+LEujvXPRZHvv2vXp5r2T+CCNVndl1y6xfbvgv5+eeWPbpJ+
lrugZVbp/uNGJL96F/x6uumuVwjn564YddnOf3dX2g9tV3w+HSSdo8L5kCte
bf2QfXgY778rPqmU+Uc2cn7jipuH/ca3OLD+u6LW2WTJOReOd67ocnXO6ypP
wvWu2Jr/c834Bt7/TRg+sNR5aAWNp70JY0qGt995l+ffhIZRl736bSX9sNuE
zAE2jbtKaT7BJvzubPApmfO1vE04cUxUbryE9X8TRh3/btVxDevfJngMXOnn
ncj254Y7L6OeHf92muZ3g0/f9wdWHCX7gBvefXJa5feVsJ0bJt8SJrrFsv67
Yf75u9/qV5E88twwXK72PewltS93wz7PSyLdidS+3g2N7rvaNPXg+TfD4Y40
ZYcj6/9mNG+vV341iOSHzbg26KR8vANhu80K///0xHxT1v/NaM15k7ZXyvLf
jPbv3tWHTeZ4vxl/Ow+OHhjF+r9ZkU/PMwvz5fOJO6bpOZXWm7D83bHIeC1e
/6Hx4I4ZeUetb9qw/3GHZZ8r3lad2P+5Y7fa4AzNOrY/d7yyWCes/s365w7X
xrIu45p4/e4oPnLAvuHLUZrfA5/GvZ6y8A+dj7Q9UGP0puaYGq/fA6XjnsYt
PML65wHV98MsT+fxecsD+hXRawpf8PweSEwqm2Y0mef3QFr1KiOveUSv90CP
Nx3Njypz/u+JZe9DWjb1of1S9cSnXuo9J7jR+rU9YVP6dWXiA9JPA09M/5N9
XmMp26cnZouyDJ91ImzhiW63RtTadiVs5wnDqkdvh7+i+Tw94dWnV+mhO5yf
e6L1Vbmj50byL0JPaHT01zjWnfxLnidUY8K79fIl+ynyhLpxlnm4N/s3T7zI
9lWKkhO/NZ4wWL8lJfU74XpPtCzWLG2aTPw3ecKq/EqvQ7yfbbYg7tVydX8f
wqpb8Loh8Fu/FNo/7S3wmZ709Ps6Gs9gC1pCi+5fXUv6gy34lrQ1WjyM6BZb
cD9s3a7rd9hfbcHTy+5VZddpPzy3oK3xqfY963n9W+AqX3vgZSTtj1DRf8WF
6yda2Z9swRnz8NpOsbz+LTgierQ9z4TtewtCYw+v0dhF9lezBf09hVauS1nf
tkBjlE+66yKyt6YtiJy0pGu3Burfxgsuo8tET0Rk/6peWLZ88T7JA/YHXtBa
Fnvq5UGyZwMvrDtb+GeiMY0HL1xcuH3srr+ELbzgvz3WXr8zxUM7L+Tr9jg0
peQUrd8LQR2bRqu9p3gt8EKyc0+PUbXFtH4vGMbkexn2J5znhdAPLlP6atD4
RV74Fb6jr5Mz+xcvKJUN+TNSg8av8ULdgS4rIrVZ/l5wUrFYFX6M5NvkBVOP
F+tXTuP7LG+IFulMCJlG7VW94dLJyPD9Bpa/N4Y//JJXmEv7YeCNi3vMvvT+
TfYKb6w4v2bTAB9ar4U3tLb3CPhiRvzYeUP/6tE7/XaV0vq9oXkhwPqeyTFa
vzeMdsbO/9OT5CX0xu5DpXczDtH68rwxe41X2vNjNH+RN/7rWbWqpAPnV974
0zD15eYx1L/GG2vfpyZn3CB9qPfGmXnRNx7NIP6avDHAfJtu7ijOP3wgqxoQ
1qhF/VV94H5t2e3+VSx/Hyx8+Mr7a1vWfx+8mbxkkd1N6g8fGBz45XzxCem7
hQ++v1rZ7nxf9tc+eByQ8bO/J9E9fVDcL+lSM99vCXwwfH/kp8HpJB+hD55N
exniGcv674OZm7uo/55G9CIfJP6avOdULuu/D+y0A/d/5vuHGh/YVjbXHhpD
9lXvgx4amuFzGsi+mnygLum84eBejv++mNd80+LkGfInqr44ZJR9bMhD9n++
eLa+LnLSMVqvgS/+Th44JSeV44MvIhaJ3h/5Sv0tfPFK5KpSzftv54tkSacd
oa8Ie/pigYY8bccJXr8vRg29c2V7JsvfF9v35w2o0iB7z/PFMatrb/qqEP9F
vsgQad4u1OT7BF/o5WutVhtL+1vjiw5vk4PmnuR8xxeG9ZYPJ+yn8Zp80SQd
HVRkRO3b+GH35fTVR66y/vsBvoa2SbHEr7YfQhe2M+knp/UZ+KH3r99F8YM5
P/FD1MpsQV01y98PwsHuXV7PYP/vhzcjgxdd1aX+nn64lZTW8rmI83c/DPIS
Nt47RvYi9MM3QYr5+8ecT/jhb7MgunUE8Vfkh/eVYcZ2/4vvfhgZZ2v5bijF
ixo/fFx8oOJWDsd7PxQ+mOaXnUftm/zgsPjv4uNv+f7PH0fPPwvUGEL6quqP
7tsT/9tjy/mwP3r3Km4cJSVs4I9P3z1UNkyh/YU/ojO7RO1w4vX7oyiuVJJu
w/rvD8HmiBK3QOLf0x8Rc1I2TNvK8veHn5P2mOJslr8/fI5EtX7h+9g8fwzy
qRsoOUX8FvmjcXlxZbPzCVq/PxLO9alYOpHjnz9O3hzedHQc+z9/tOl+4tYN
1ocmfzS/jOirYsPn/wBs2//+yzsLXn8Ajl/WjAnyIf60A3Boldvet46EDQIw
5tSCjEecfyAAZ0RNM9uZsP8PQNPQN3Wbn5J/tAvAuhPh+tV/yN97BqBvZaS1
02/yh4IAlHju7TdvGcs/AI5v9/1au5vlH4APDzyH7fFn+QdgTtObgvV9OP4H
oHH+Kbvoy7x+xfim+8d98Wf9D8CqKifNIbUs/wCMfPnfH6f2rP+BiD90pbz3
MWqvGggb+4jbH4bweTAQxdGBvxcOZP8XiLnPc5VW8n08AjH6Q2bluhby5xaB
yA9RMphfwesPRHvdvxOtCtn+AzHeemm7WXxeFARiQdOaNqOm0PjCQBx6G7jd
Xkr85QVijdz02vcP5M+KAuH0LrKqoD/bv2K+5uFbIiwI1wRi06t5enOaab31
gRDtSrxQ0kzjNwXixMQucbNKOf4HYei+Dx5O7K9Ug+DS+nhI17u8/iCMUQk+
tv4P238QrByeVJa48PqDMHpXsHeGHemHRRAC23v6ew7n+B+Eez8HnA4ZyesP
wpJZOePanefzWxBEIrH+iYHUXxiE1f4rf3S6RzgvCP3bWzeON6X5ioLwbNKx
O5NsqH95EGz1fee8DuP4F4RFCyfiZCifd4JQPsCnz5EdFE+bgrCt90sVw438
e0owBphYBww3JX1UDYaG2jjnwc7Ev3YwsK39DpEn638w9uh2evD7Ese/YOya
8nOC7hzO/4Kh9vDX+/1hfF4Ixqe+ureHSmg+z2Bkjjlf4v4//x+MrDu7zpYo
k38RBsPiZWvM9cfs/4PRdopxco9yzv+C8eTHsM4n95G/Kw/GjIFLXbp3ofN0
TTACppbXXXOi+6r6YJQYTdB13UP60xQMVes1Nu/EnP+H4GP8sm12fmz/IZhx
vuCO3kyia4dgvFrOqnAj8hcGITh20f9VhxC+bwzBoVEb7Tp50HwWIXhZPV/y
oA3fF4TgTOAHXDek+wHPEIxVOTWquoTuwwSK+au6/Il/QfdhwhCs847PrHHl
+8QQHClrPmkWTOMXheCq45/S43zfXh6CR+c27Y0UEL0mBAcbld1T83n9Iaix
6j3Wz4z2p0kx36wOJ3vV8v1zKOQWlRX36ohf1VC0+TDF8vRP4lc7FD7x6gbD
Gtj/h+J7y4b7pS2EEQr1hCsN3/tSe4tQtETFDZj/iuRjF4pe0q3LKpV4/aHQ
uJ67+kJnvt8OxVx7/fNvU4g/YShqzh172WMJ8Z8XikFlQ7udHUf8FoUiR3im
WQ6+3wtF26en5k7sxvEvFMO+aDrqtHD+oxhvy0GX79o0X1MoTl/ZrbVvD/v/
MMzsnO7c3ZXGVw1D+OGju/L6831kGHxjgs6WfKf+BmE4XNmv8oQN34+GQdLH
/6hrAumLRRj+jDY52+46jWcXhjMe0+avC6T2nmGIDlAp/l7E6w/DquWRU4tW
s/6HocE4q6JbHut/GOK3Pp+tZUn9i8IwNSDsZLud7P/CMPHUux6uZbTemn9w
fRjW6bn3V3Hn+BeGNTMtL2St4vwvHG/vvPc66U7zqYaj67g2D/x7831UOMYk
WJp+2Ub9DcJxctLgWM0A1v9wSPoNDN99mPpbhGN1R82sOv691y4cXzpqLbNv
y+ffcPS1dju1thP/vhOO8YXGDusO8foV/aXuvfxHc/4bDukflUFeC9n+w1Gv
HbG8sYDzHwV979dRpz5y/huOX3qL5Kv5/F0fjs3tu0ycuY7jXzgcv+ndehTE
8U8Ao9COa3Piia4kwONjW08NMeL7AAHG/TcrzXgYtVcXwFBSbLptKudHArzp
uenDq760Pj0Btk77dWf2b8q/DATwFsyb03sJ9TcSYLE8u80jX75f/gebCfCy
+6rlRnzfaSHAiZY+UxbMIWwlgH6w0dVUvq+wE6DvH/WcKWbEj7MAHdzWVt3I
JewpQLBxu59t5xMOEMArUaJ76hrf3wlg92ylfbe5RI8XQLDigfcqKxpfKMAC
g+6B1WmEZQJ8DX2LfT1ovXkCBKUc/NlaSv0LBLj0Lvc/I/79rkiA8UUd3a45
Ey4VoKf227MvhvDvEwI0/pqQN0uDcKVifZ2qNH7c53xGAHOTLmUB78k/1wlg
kn532kgp57cCnBn2pjWyinCjACtlFs+W3eD7DgF6fXkdtWUk4WbF+oJ67Nm3
n8+/EQr5JFSO6EdYKQI5l64GBzRwPIjABhfL3rdWED/qEfg8bm1X+7F8PopA
q2hqzaJthPUisNp283Dr55wvRODo19r1dVGEjSIQkPfp7S8bPj9FQPLe66Zo
AM1nFoGa9Le2fQbxeSoC32+/eBv6lLBVBMIKLIaMXsnxNQKXLaTZ0pMUT50j
kGwd92xHL863I2AZsenl65kUrwMiYKXxYJRyCOWrAgW9x53XH/Sof3wEOroc
WdKpD7UXRkC9d5Wtaja1l0UgorNxWKUz5ycRqO3/WVasSe0LIrBJS+tnCecX
RRGIuSwb+bwt9S+NwE5NlWXpXwiXR6BssGRRTSLli5X/4JoI5AdLn/98Tvl+
XQTUvn1cvXUC5Sv1Ecga/rtd3ooSkn8ETJ8cebnBmOhNEdD9oxQmeUH9myNg
3qFnlxoPyrfbROLVubg8J0NqrxSJimd9Ty1poPlVI7FD886sB+MIq0diYdnr
goBCaq/9D9aLxPy4gd0uS2g+g0jsj2mZ8Pk58WcUiQO1XinOuZRfIRLREN66
MouwWSReOqya/kLO9ymR8Ben5T0X0H2EVSQMZnj1n8X3TXaRmNOgsqakmNbj
HIkODvEPXedQf89IvLhUu1d6hvgPiEQvlfgBFruJP0Eklh44NPuQIY0fH4ku
zum3Xm+gfFEYCYfb19RrLxJdFglJRIqT42SaLy8SDYmDsp4fJ1wQid3vlfxd
rfm+JhKuO4foD4+g+UsjsXlSaOaog4TLIxE4UT804hT1r4yEyQ3rsFkGxF9N
JJxG/WpJMKDx6iKRfy9x+d1zhOsjMUi/e2PCedqPxkg496lQ6vaW6E2REE/X
HKfF8muOxLg68423bWl/2kQhoKrJOkCb1qsUhd/Du2nufkLjqUZBw6XlhdoO
aq8ehSpLrw1Fm4iuHYVdl3ynynoTXS8KNfdTqi9vJbpBFGbL0yeW9CR+jKLg
v2Jpy/pF/PtCFLzKpjaWeBLdLApl+QUH77D+WESh4r8W0ZzRtD9WUWh68Pr8
x+98vohCVsDDQzWuhJ2joGYzcP6lMyz/KJSPshok+kM4IAodDiTvjdxI8wmi
EHjtxZ7CO0SP/wcLo7AtFFHJ32l+2T84LwrXnqj9/uzE8o/CzFMPLJ5OI1z0
Dy6Ngmh3+JqMpYTLo6BXEmj/dhPb/z+4RrF+w91HF/N5su4fXB8FTaFHoO8a
wo1RWB/vfUm0j+1fsV7rIUPdytn+o5DmcSzlaQPbf/T/j5UU1rhcRTr4PGHV
aHSa3NF0tj1h9X+w9j9YLxqqc5auW/mF7T8ausfKdKY6EDaKRn219V6lLcSf
wvq7+FWn2eoS3Swada9fX7m6kugW0Ximazxj6H/kP6yicefQU2NBH8J2/2Dn
aPxGbs3wKDqPe/6DA6Kx4ErrmVvafP8cjT5Kx769fEf0+H+w8B8si4bXRLcR
fzUI5ynGm3VxW5dLdF9dEI29E3R7F+bQ+EXRyPfp/+b5EmpfGo2SRGuXjS+J
Xh6N728OZazqS7gyGrcfyhuiZhCuicYLk+IjXZ0I10Vj4KLghcF5tN76aNzf
3mlfrD7tV6NCfrE5ersuEr0pGjv9R4cdfEH9mxXycRryrtdmoreJweUeE0pM
3Ig/pRjcSdDXX7KW6KoxuKlsLKvIpf7qMSjbd/dR4zhqr/0P1ovBiodWL8IP
EzaIwdOxt4SeU9j/x2Bt15flU7fTeIjBKOcdAcs4Ppj9gy3+wVYx+Nan8d7U
7rReuxgM2VpsV+1B2DkGxsODo23DSZ88/8EBMXA2q5+gU8z+PwZLdHKO6iyn
/vH/YGEMrLcPb9dOl7DsH5z3Dy6IQWtNfXtxNeGiGNxVPhVre5dwaQwWTnmC
Ti18f6fAP2Sr12xg+/8H18QgvZvSzqlv2f5j4AV974FD2P5j8N5m+pmaRzRe
Ywz2yCbd7CJg+49B0CQvtep6tv8YKI4vPrNzWf6xWPakfFnnJKIrxeKExqxb
Gm9Y/v9g9Vj8unBX9wDnG9qxGOT94z+xM2G9WNxTDvx8PZKwQSx+VyduGP6X
9MEoFn1v223KuksYsajuKPhwPpDlH4tKy9sdpi9i+49FU90qz1GbiT+rWOyv
sg4ZN5Hv12LxPMvR0KuA7T8WPZ0s9hdNY/nHYv2GvbaaFSz/WNy0nr/f/CvX
o8Yi/+nmbN31hONjMeHvo8TVHI+FsXAfo+2eZUr9ZbHQvlj1SLaD5suLxWo3
m9ZHfah/QSzyDpeWSbVZ/rEQjH37VLKW4klpLG5dvZIYkcT+Pxa24/+mtr/F
8o/F1Zy/7moqLP9YRD/b7ufXh/O/WHR8fmHo+hK2/1h8r4nfpGHK/j8WD8w3
nkyYyvKPhekpW5smzk+aY7HA+9vtJEeO/3EYtv2K0eoowkpxeHlOYGQgYP8f
h02F6iNNSzn+x6FuXOezRtvZ/8ehWHR5z8SZxJ9eHNQalya2LGb/H4evW++2
DDIk/ozi8HZgv/6XBrD/j4NqmIfugnqWv2J+R/NtaSM4/sdh8vjoXPdv5C+s
4iBf0BzmZkZ0uzik/ti1Y/YMGt85DiGvx6TkjOffG+Ogt0HWusuC4n1AHI4e
t+75MonlH4d2a04/fahF88fHIVTHq3HddJZ/HHZWTAjd7c3xPw69N8ZHzUzm
3+fiAFfRa3eudyiIw5nGe52wi/O/OPSfc0xzIN8nlsahfFna/d6NnP/FwS+q
uvDKFZq/Mg7+j06m/yph+cfhXM+71spzKZ+qi8P1uGcJXxyIn/o43Jk08337
6Zz/xaFhdaFygIDvO+Mwxkt89rQ9nVea4xDd13lWy2v+/S8e0TaJY6K5vVI8
ktoMi7Zv4PwvHi6OBR4XFxNWj0dlrun0fuZ8PxqP8rKvl/prcv4Xj/sevz0e
7qXzj0E8zKrbfh/7iPg1iofzXoOZGSM4/4tHN8nXiOvfOf7HY1VKybcX92n9
FvHY3fbS58Ng/x+Ph0OCjiSEsP3Hw/vrf60TOZ46x8PvY5u+E8X8e2s8nOwE
meESjv/xKPozxDWR9VMQj/Weo9pNmkP1GPGK8YZmb5x8mH+PjoehVpcLg+yJ
LovHuyGzhugocf4XjwtmC9e4a9F4BfGwH/pxZ/xxwkXxmD+/p2rHdPb/8dg3
/VmeahPh8nio/tFLLozg+B+P6V9sjZ6soflr4mEiPdDhkzXxXxePyZ3MQ55E
sf+Px4ewwUYzThK9MR6tfdSkNQcIN8XD4tDwi082kXya4+Fw7PfSiuVs/wnY
8O7Ns4T2tD6lBIhUcgqmhhBdNQFa+X27+o9j+SdAcH7xeuc8tv8E3Hu+5/3f
YSRPvQRc6b7NwXIn1wskYHDNBmsTcP6XAN1Fj88taM/yT8AM9xFLO1zm818C
DnfqVfz1FJ//EjDix5nMZ1uovVUC9kjEW5a2ZfknQGXQzfRrV4l/5wTkhruk
NfL+eyZgcZWx64X3tN8BCfCNq58QVMv2n4ALo+bPGSng/D8BQUoTi9TtiC5U
7Me+Y3/VZ/P5PwFt9qbeufCLcF4ClOc1CvSCSX4FCfB7UnpB9Jf6FyWgT/bc
0t5CkmdpAlZNuffeZC3H/wS8Gypx232bcGUCTuQ8XXpvJvFbkwDZT/UreWNo
v+sSsHFMl8sLJ1P7+gSUeL/vUeRH9MYELDqwp8OGSURvSkCvTnFuGYNZ/gno
/S1DGh1H/LVJREP3VXfjrvH5PxGdn5/9tI79j2oiemesFKtzfFVPhLTN+UKD
Pxz/E2HVZ07oCva/eokYu/SC27XphA0SMa5bhOBuAI1vlAiNrTG3CzOJPyRi
9934vUc3EP9mieh5eDbuVLP9Jyr8Y8nLYHU+/yXi1uF7q/+Ecn1FIo5cb0Vh
dz7/J2K9balqpyvs/xMxdPulvTNr+fyXiBbvfncO7ubfHxOhu7Vl4JvF7P8T
kRWc7nIiifO/RLjrTq8v5/grS0TOXOsxf9M4/0vE4g6jk5r+sv0n4s7C7/7i
Zj7/JSJgouGOjPts/4r9TVitOuEm+/9EREwLrsqOJnplImbmjOtj9oPln4h3
ExbplS/k/D8R4888rMzX4PufRPw+HDZrWzeWfyLCr79/NE9C4zclQr3hnu1a
1q/mRFRnvO0zfCaf/5JwKW7pxrYdKV4pJSHByXGR9m+2/yTMNQtbXPGM438S
TFaL1X6wvWgn4UbNeNMTKez/k1DfPvec3TzCBklIMvrl/moUn/+ToDLOTtRj
O2EkYamy3g9dfbJvsyQM++EfJDhFdIskWNyf6Pg0gOKVlWL+uuXG8xfw/U8S
2nZVcdrVi+KNcxJev7+QcDSRf29LwsKnM60Kbem+MCAJL14PqHov5vq5JKg3
Xf06sA3h+CRsSnHZeViDf49MwvxnDwu7RRJ/siTMTigI7ZPAv0//gwuSMFH5
wu6WEXz/lwSZa8W02cl8/5eEz9+lsZf4vrE8CT2v+58IZH9ZmQR9h8E9zkQT
PzVJ0BTZXprwjcavU9DrijzE3vz7ZhKGj045oLSF6I1JUFu/YvAW/r6qKQmn
y2feyLhFuDkJ7iqah7RE/PtnMuqSDrf0mEBYKRltV956d3Ys/x6cDH/vyr1n
uhF/6snw6xzxozGL60OS0aXHVu/kq9RfLxlG7h9SEqNZ/skocTizb/lovv9N
xuCZB66vqGT/n4w99XMbUi/R/pglQ+/n9TOhzjSeRTLUIt6rWdQStkqG1kbX
w6k+XA+bDGmkkbd0C8s/GWfHd5xgbcbyT0bpNb2EPVMIByTj5/L3f03mcf1q
MpZYaQqWTKH1xCdjUGb1YvW9pH/CZKTs7T/QgdcvS8a7duonZhlQ/7xkrG8z
aVu1LstfwX9+t5wOXC9blIwbKnFVxx9Q+9JkOFXf2CHbwPXhybCtlT/7xvKt
TEa456/Xnfqy/JMxwKYxakgUybsuGcl7kt6sK2b5J6NnyF9BUiy1b0zGt49T
Muax/jYl4/krw4Gy7XQf3pyMvd1OZK104N//U7Bj6PizIT8IK6XAO2T6vRkz
+f4/Bcobkwo0cwmrp6DnjlL9Wn2uj0tB44iSycdtCeuloM2p6+5dzxA2SIHj
M+Fu7XrCRinIt/twApF8/5+C2swtRy5O5Pv/FDx5PGiF2ULCFik4WfVQ584p
wlYpiF4QHSbayfU1KWja82PYXEfCzim4O9daz0ST7/9TUAphw2DGASl4Ueer
Mu8G238KfpuJkkZyvXR8Ct48G3Zthw7XY6TAK602NOcJYVkKzv/aV5Bxhetz
UvBhxd9hVtWEC1KwdUXSicd7uF4nBWrPxfL1XI9fmoLjHolP5RfY/hXrL/vV
bk4E4coULN/n02niDpZ/Cma0Vs/+epftPwXp5v/5u/pwfV8KZi2NCc/5wvaf
AsMr80e8v0f61ZSCoTdbL6/LIdycgr4WcQOe7uH8PxUlkX4vVsnZ/lNhZvH+
oUYz6a9qKiYGWy8OVyH+1FPRJeFRefQLrtdORfhCs3UrFxFdLxWpdhf/OzaY
6yVSccOoSKnWmLBRKv7bGnf19hOun0jFCJuf9aaphM1SYfVks9fOfLb/VPhN
+dJw5jT7/1SkvVud+ZTr0+xS8U48ZZ4Z/97irBjv+5vXBXVcb5KK0UdTF6bG
8e8/qego9e4yib+/EKRCpqnluqWW7T8VdyLWTQ3ZxP4/Fc/DOhcbs33KUrHd
Slpw53/1SanQcVQruBZA7QtSsXj6gyLTN4SLUqHdP6nilBnh0lSII/o+Vg5k
+acif0OYXeIMlr+Cn7ZVvtk6LH/F/lXkRWz5xfafCqOAr21RwvafCrUPE9Qt
cgk3pqJvN7Vavc1s/6k46lAZMXknn/9SsbCj87cKZa5/T/v/sVIadvdtNMu+
Tlg1DWcmuLU3rWL5pyHW8JX1KSOuD0rD/MUeEl2u79NLQ564w52Qiyz/NFw6
mDJ7vh37/zT8tdu7eK4j14+lIb2lNPDHbWpv9g+2SMO2AvuTbywJW6XBIzpj
WDbHT7s0JF0cHajhzfJPg31Z4VjTYSz/NFRef9CtQJvln4azuavf2nL8Eiiw
pGS13w3qH5+G5Dc36vKm8+9//2BZGiaf+HL5IH//k5eGZ4W9vj17TrggDT7S
qVdCMvn8nwbjBUmqoRbUvzQN01/WjtUZyv4/DW3P+10Im8/+X7E/Kgmf5MFc
z5QG6VPX8c8GsPzTYKlW1rt2Ddt/Gr5vXTO+mX9/bEzDu+HVVlO5nrtJMd7I
wE0zZ5A9N6chMnZfXMlZjv9CmF9q536K86cOQrzUKf9YuYPisZIQe38/d7+S
QXRlIfxWXBM8C+d6YSGuN4e8cppG86sJ8fnmtLVXFxJWFyL+7p8e2nepvZYQ
x6QnvY9+Yf8hxOnTG+fpcP6iI0Q3R8/9yhWcTwgxQOd5p8vsD/SFSBBPO5K/
j8+XQgyM+/LE5RNhQyHg93PCu1ji30iIFnOZsXc14elCBIbZ9POcxfVrQrip
btNZwfcRJkJodYoc4h3I+agQfduFXB7Hv7eZCzG6clNQy2uud1Twv6eyZU8Z
8W+pWF/46KCurE9WQtz6u9AmzI2wjRArwnvkTing72mEeDbvwc2DH4nuIMSo
6F72Y4xpPGch1vwtfP9ff8JuQhSvtCj+2ZXPN0KczxjnL0wge/IR4s/hFZrz
DnO+I4SV1Zkm13vEb4gQtvccTt9hfyNQ9G84/bvRifpHC/Ej9ZfDLX3+PVyI
Iweik96703jJQgT3NPNzLGT/KET71j7yRJa3WIh+A7+23/Ob7UUIlfXFmwv6
UHzMESJ877v7na0pXucJkXjHtFd9CtHzhbgzqOz05UiqZygQorDW2dZAg9rv
F6L1T1cjB0uuBxei9Bh2h7+k+YqFsNthqH/sO8dbIRbtVV30aBaNXybEo8U2
g9Zw/CgX4saknX98JNS+Qog0Ywf7ISzPSiE8zYof9nxF670qRI3TgKnNiVyf
oWjfaUhFBr+XUCtE77uTel/l74PqhOjcpsVEuYn4fajYr3NVO/fw9yf1Qsy0
Tng8ayW1fyFE7vx69E/nfE6IV6Eac46cofneKfb3Y8ZotWvUvkmIMePeOvg1
Ev2rEIc0Np9f0Y/6NwtR5X5t+m6u725V2HvQM7n2Ls7/RDAtumDmHUe4gwjb
p04vDBjL9SAiROiuLTmlRnRlEa5rdj/a+xjXy4vQ/8SccWsbCauJsDvoVkWS
PmF1EVxe7tbpsZL2R0uEfJWUeVXBHD9EGD9/QWvBSMI6IixZsNQi/hTtv54I
MwYfe2m6jObXF0Gk3D4rs5DrcUXYpR7i1msT9TcU4XCo3hsVf443Ivz8Nsp4
QhPh6SIkvXmtqd6O808Rxh5cc0s6nLCJCJ2L+l7/xvmgmQi/o2ckbeP80VwE
6WejP7f5e0MLEfx77W2rwfmypQhtnf08Z6znfFWETu7H3Ad8pvY2IjTfmR+7
1IPzVxEm12z+4GFKdAcRhpj6Hb3VlfNZxXgffQbFrSLsJkJ29fWMGmPOb0U4
d0C7m/0hovuI8Hp/WvstfUi/AkQ49XGFe8l0ql8KEeF0aEzPkX78/ZwIT9bO
1byiRzhaBMGzatOtt6heKF6EsqhXr6NGEU4WoeLTG/dXZoSFImgqLdet9qX+
YhHc9SbH3d1GdJlCn/oXVz16Q/PnKPYrdtO7tSu5fkqEnfu7Pep6l+qj8kVQ
idu/62Q3qq8rUPBT3O5Krj3V/+0X4cOG098PnqT6wSIRnI+Zqq5xJlwswrJB
W469+Er9SxX6uLX3n+kS6l8mwuI/N5tjkoheLoLtRaslH0yIXiGCZJv+Xt0b
RK9U8Bv6ZM3pq0S/KsKPmoWjr68leo0Ik1Q/O3nOoHq/WhGchkavC+1I66sT
IWVQ6aWLP2l9DxX6ddJojt1Q/h5UIT9huM6OudT/hQjP1hQvjuD6w0aF/jXK
e2Tr0XjvRDh79MrAPP5+u0mEpTt2HA4dTvx8FaGd5GBbXVXCzSK8bzo4wUZA
/LeKkBo29q1wNL8fkI7TX5b7dt9E+9chHWaGV4sjzhFW+gcrp2PnktzRq0Rc
L5qOviqBmRX8noNaOnzHD5HHcX2tejrSusjPB9tSPalWOooWnn/XMJbqW7XT
odxqrfnxN9F10rFnfEyoWiFhvXRcyMlu89eA2uuno83BPTvV+L0Lg3TsyKnr
arGL2humo98IrbeTuhHdKB0DG7foDhtKeHo6XqfYnHl3jt+bSEf2ktCqX+sI
m6Tj/JeCO6OuEzZLR2v07+Ph8wibp8NRU9dsxQTCFunI2mj4rlMDrdcyHb8s
PnvfSCS6VToGu0Y1Jc0lbJMO8ylHB1meJ2yXjljpjifFPJ9DOnoHdtS5f5iw
czo+f3+xQPaDsFs6Vtbd6vixmtbjqdj/jpuWP35G2Ecx/08lpwR3qo8OSMex
KfVNLzypnjokHSk3Kz7Y9OT3G9LR68VAY/fZhKPTUR16Z9HOTGofn47tX3pK
ls4mnJyO3b2+OmhN43rtdLzLSP351pawWKFPtwpebskgLEuHyucpH0+toPFz
0rHFN2ppljPhPMV8c726BJUTzk9Hn6vtqort6P2LAsX6wluzLfsR3p8OP9c1
q7fw+yRF6Rh5Isda2kS4OB3vExvdEzsSLk3Hts5FO9Y9I37K0tHT5kqi0gGu
H09Hh/S4eyZPaP8q0qEbk3v28kPa78p0xATlKqf4Ef1qOgZ0uLfmhCnXm6fj
svOCo20fU/vadIhv5ZfYiwnXpWNEydm6tMukHw/TUZe381CXGv4ePh1vK9U/
TL1J+EU6XooMEu4dJNyo2M9XdotGuBF+p7C/8a+PHrvC9ezpKB2fVfcjk/DX
dMxNWGTyeAzh5nR8NOs98LwR8duqsKfzTgMfhPP7MRnodvD4V8QT7pCBOQdz
JYb8XpFSBuJGhI3QViGsnIGTIxdOmdmTsGoGvHdKylT5PQy1DFR2/tTHT4uw
egbW3gq/ll5N69fKQMm8oR1/ZxLWzkCEpHb7thjCOhkoVvX87ahDWC8D9RPm
lOuNJqyfAbviN7+mP+Z69AzolDelNJkTNszAkdyWotSVhI0yMLLjhPfHYwlP
z8CYie8sFv7vfY0MpBSIDxVx/DDJwA95oW4I+0uzDBzs0H2/eW/C5hlY/mLA
IaUz5F8tMtClk+FSgS/5Y0vFfk6Y4LKC44tVBjTt7w3NiqP+NhkovLx6wdkH
/H1ABt581y14DprfIQNDOw9OmF9DdOcMJJ2/knspkrBbBkrP57jWmfL3BBnI
eJ7Wa4w1YZ8MPOqy+ujTi7RfARmYtDxj8vUHhEMy0Jj9Jcye3xsRZGDP9SPz
x6QSjs7AkLH+FRv7EI7PgEznTPOEl4STM2DmPGld8jySvzADBzq9fHrehbD4
HyzLwCiV6bHamoRzFPupYVmRoMHfNyjkEaB8T7CGcH4GevZ6fOi8GeGCDCyY
ctayP+vb/gxsmtjutoYV8VOk2K8hN/Yr6XD8z8B8zwNtv1aQPEoV+jDh0py1
V0geZRk44bExYQv76/IMBAbOOpRmxfE/A/qrEvW0Xdn+MxAyur/hgYkc/zPw
O9dpsgO/R1WTgfRFH9pG2XD8z8AT+Vt/Rw/CdRlQ7b3Cbns74u9hBm72LYpK
5fet6jPQ9uSYn37tiZ8XGci6qZEoUqf1NmbAMf2jbwW/5/IuA7nVXf00mvh7
jgy4RMZNrW8k/r5m4GyAesQjfaI3ZyBN41OkLvuD1gx8N/Q7Jszn98PEOODz
/ZxkDuEOYoStff71Fvs7JTGsRj8Z+Yv9h7IYHYYOe5yQROOpitGvU1aIdi3b
vxjv+wwcV96b2quLkTXLf0fOVBpfS4ycD4X7ktz5+xIxeq2Ifr/rGcd/MVSe
O/Sv+0r99cQofXyuNvs7x38xBr2/9L2LF41nIIbDvfZDMZCwoRheOtUtT1cS
NhIjvYfOgt/jCU8Xw2XCa0elWfy+kRgmEZrHSuJofBMxJAMPhg88TthMwY+l
i9Q1l9qbi9HnxkztcR/5eycxeq4KehNzi7ClGEN1kza+5/mtxNhTl9aSH0HY
Row/vzJun9EkbCfGeEGFyrU71N9BjJMrOj+ZzO8LOouhOkdgfJS/d3ITwy/U
aLOXH2FPMV6c7X+u8DRhHzEWwHzloMUc/8XIVbYdMKQH4RAxtn/2fz9qB79H
J0b8jIO31I8RPVqMb617V64ayPFfDGn11u67vnP8F+Puz/v9JqZy/Ffs56zh
LR3fUX+xGMnm9/Sn8v7KxND16iLs25na5yj432m2oPkJf98lhrJmz3DVAsL5
YkzTNRn7uZhwgaL97t1r7uUQ3i+G3EiWWd2RcJEY2ipKEzf9pPmKxViUaXFp
zg3CpWKseD1l77tJHP8V+tbwUG3AVY7/YqwZG/xhCttDhRgb1mqPGcO4UozA
v5Gdne0IXxVDc0H6LM03HP/FGD706dTA60SvFaM5pP/p4p9ErxPD1MXV1mMc
0R+Kca24Onzgev4+Taw4nyUG6OYRfiGGftj9x7ub2f4V8rGv09Dh79neiXFw
8uNog940XpMY9SWb5hkaEP4qRm2n9ETRQ2rfLMaOYxvPGi0geqsYj4b7Hxk+
nO1fgqMbGhq2LWT7l6D7Q4tRNysIK0mwfYwsXVJHWFkCp0Onw9pz/qQqQUui
wTa/TMJqEhQesDezm0dYXYKehw9sjnNh+5fgwNeJxhsdCGtL8PWHxdREb8I6
Erzr/nTLDdZ/PQm+t0vt2o33T18C+4lfHCs2sP1L0LHMzW6mEdu/BHuW3mz7
/h7n/xJsrmqSRK9m+/8HQ4Kpwhsf1JQJm/yDzf7B5hJYWqZkNmsRtpBAsr3q
ve//7F+ClA/+1l5qbP8SaLh8dOo5mu1fgnrVHl9cmW4nwdk/h5/OH0vYQYLP
08aOnreLxnOWYPbJlaK6bYTdJOg813/1mybO/yW4FLLzfC99zv8lSIocgbON
5E8DJNjyKGlaTBrhEAm+lffw2BXF8V+C0dWKI9cjjv8S1O3XiVXj/vESXPsT
GGgWwvFfglH3V6Y53ufvFSXwjezwuU0Xjv8SmA/XOdvM7x/KJBjzKG9Q21OE
cyRQ3ZeS860rx38JbHoFN7dYcvyXYOe+nJQZ/D5rgQR3u6zKnqTK8V8CFZPd
u57x95FFEuTWe7Vu3k7jF0sQ2+Xph84DiV4qgfyx58Sd/P5U2T+4/B9cIcGV
rO4jxvL7nZUSRCQNf6mkxvm/BKcaVn1ZF8nf20qg7lqTa835d60Es7ZnzN+V
y/m/BGPPD7le5E/4oQRPBqavOsLvX9VL4L38U86LZo7/CvuTnTqWEke4UQLD
Zcs7lB0g/E6CJR8X5Fy5QrjpH/xVId8nPy1elBJulmCkqNLyFp8fWiWY9qVw
kaAdv78lRYOj+6IlHQl3kEIU9X2/3SjCSlK8fLahm+URwspS6AzvUbjjLsd/
KczX2/Yt1qP9UZMis6Vj5foUjv9S3DkyoGks5w9aUgzy1REP4Pd7taUIWNLn
3LwGjv9S6B+sfGmVw+d/KX72THzYwOdjfSmeTA6IqunP538pJlwzeh1qxOd/
KYItTgxWZnkaSWFyoG25yVHaj+lSZP8U9bzB37tCijXS0ovKToRNpHBydczZ
6U7YTIrTNvVz1kyhfMpcilkV8cuzPPh7X8X6Rw6ZeTufsKUUeoZzxistJmwl
xaQh3UfGbCdsI8UU2zTBq22E7aSQO7T0TxRy/i+FqdtVrSO9+PwvVfjvzE1q
LF83KX43dosq30N0TylKt07aGTSfsI8UFrWxcefM2f4V+/m8k/E33p8QKbaX
Lhpy3oLtXwqD/vY349Ro/mgpIuNf/be7hfLJeCnOThpz7GAG0ZOlmKome5/x
kbBQsZ5eT2uajhMWS3Hm/YHieQ2EZQr557w1tzQl/nOk+OPwZGrRIsJ5UlzN
Pr+l6i21z1fg2kbPg7eJXiDFs65x1mu/Ed6vWE+vMs/Xifw9tBRtf1mPWDGB
cPE/uFSKjQfnBA8uo/HLpHh47r+u/Xfwe6oK+unHD3t2o/YVUkw+3mP++nqi
V0rx2DB302pnol+VYpxFsMGuIKLXKPa7q+7Y8GKi10qhZZTrbjaU7V+qOO9o
P/xzlc//UowWaPnKrdn+pZi7a9sDXOPzvxRLDyzpk6/K538pEv90GLg6ge1f
itnJLSc68nxNUozsEtvX/hDn/1L075uuqaNLuFkK4w2ZZwe/pvNPqxQXw35O
q7/O7z9mYmStW8NYe8Id/sFKmSgcvzZoSVvCypmotS25G7SSsGomTH7tuF8Y
ReOrZUKwD95VR2l+9UwsmXxqXFIeYa1MqEwYr/v9f+9tZqJ38cadb/xpP3Uy
caBzp4sxXwjrKcYXpju2sj/Uz0Rc0vdvbTby+T8Tr7Zqd8iz5fN/JtamWM3I
XUXtjTLRUrhttnkjn/8zsX7L2j5/+L4Tmeiv/vfeumrixyQTWmEPtT0TiW6W
iS45/p3LjGk880zcT+uz+ksl238mNllXnd3ixPafiXqPzWt8c9n+MzHlb4dx
Kj7U3yYTn26He7zYw/afiWzb4IYCVaI7ZCLj4P7Qtzq0n86Z6Fv6+X7cVMJu
mejZUbihv5D23zMTet6dHp07S9gnE0qj0r9kqhMOyMSDK6brz/H7qSGZSFv3
X/zEYfx+qAIP8Tzo04bu56MV+30ps03zWv4eOhPmAZrte7O8kzMRf2qtl4Tf
HxJmonhR45oh7QmLM5E8c+6POXXUX6bYL41td2d0JZyTiRP31QZey+Dv+zPh
HbT2ubU7zZ+fCdXt62qMnxIuyETBp9/zGxqp/f5MiBzSHA34fcWiTPx6ZXf6
9TPCxZno4LrYc10c9S/NRJu87HnK44lelonTjQ+Xr0/k7+czca7qzOYe4fT7
RYVCfp1MHSO43qcyEw8N9IfqS+n3o6uZ8Nh7KzVlEf/+p1jfL91z7vx+WG0m
Lvd5MqOWv4+uy8TS+AL3c/w+3cNMzA65WPX6HL/Pk4nlPpF5Dlr8+18mxj8x
FnknEm7MhFffthO2ifj3v0wkjFVa4lHJ77ko7LV5Xj/T6cT/V8V6ljzeeTqS
v/fOxOrCB62P1hG9VWEvp4IDnfT4+28Z6i84rpz0h+gdZPi88prNjT60X0oy
3Jo8Sj/2BO2XsgwL+916s5nfD1GV4bxAeGDREGqvJsOu+M2rbk6h9uoyrH52
ROXIReJHS4a1ASazw1L5vUsZlLp3fXHhBs2vI8MH2+7y0epE15PhwAOTH8f4
e319GfarG23c85TfI5RBdeJ/XV349yZDGRbN69Dp1gGuN5PhR9QvK9VXNP50
GTasH+vlx+9BQga7V36zV/Sn/iYyHOke+N+sz/wegQwdHr1bMI71xVyGrrNK
q7dO4vcuZGiq8l2yw5/WbylD8fCEEeP5+38rGWpG39FfxPZkI8OZYs/HxR/5
PUcZNDQ6TZzyk+ZzkME9Jrm3sg/N5yyDTubpa0tyCbvJsHnruaF9dPh9AxkE
80Q/IySEfWSwbdnZyYnfowiQoXPnM8u9nYjfEBlGz0zxWaXF9i+DsTB5ZsNC
su9oGYJuGp5OiGH7l+HbQLVwlyxqnyzD/CNqCy+dY/tX6M/S1D6vCqi9WAbX
Dp99h3N7mQyXxGHaiwwI58gwKbLT8b38Xn+eDOq37ErDhhI9X4YFtxMlbU/z
ewoySEsOZWb3Ivp+GfLaeiQ4TuT30BT7d+q0fcdWtn8ZYpUN5itZEb1Uhsyq
BdGPfxIuU4x3RN6oosvvyctwPKVk7vRqolfI4Nm9c8D2pzRepQy+O/ZOfdmO
2l+V4WnKoKwAbX5vSYaZZ+dpRy0mXCtD4u6tlZ/uUP86GSIPaN+b8Z7k91AG
l/g6j2vz+H0OGSImB06NY3/3QoaPe1JtBoRT/0bF/nw78/jQ/37/U+i36UvP
tWX8npsMXveiDn4aR/irYv5gHcnrJhqvWaGvds2zm9ieW2VYr+qct8uT3z+R
48nv4NRD+YQ7yFHyst3zGef5PRAFve/aw4b8XoqyHIftv3uL2V+ryjFuzNLM
/DGE1eRY8HtSsNt6tn85ul5xHaNpTVhLjjHneth7mRHWlmPU9Q7dng8grCPH
8qrT7Wzesf3L0Xua2Lojv2+ir8AnfsZOFBI2kGPovD+re/P8hnLEtzs+Zh/v
p5Gi/dOsr4/+Izxdjqltk/ICf/H7pXLIuqm4CqoJm8hxd7PyiLv7CJvJoScK
yPxmS/yYy5E0IbahXyW/9ybH2XLjS+NCyZ4t5Shru+PXpxX8+78caiMmGndu
IWwjx5U+9qfXhPLv/3KMtFL9L5XrWR3kOHrXSy+T6zGc5XjTVl+8Yj5hNzne
lqksKm7l9/TksCrNLUppT3QfOTpleWQtOMv1rnLYP7ex2iGg+osQOb5dXZWb
Wsf1P3IkLB7vHsZ/ryNajk/FLi5WF7keTo6bFcdye1sTPVmO01a354hCaX6h
Yj29bKbuOU108f+Vd25H61rCMjn8+mneruT6vRw5WgK2toRc4/cz5LDZeqbC
oRuNly/HWpe8GWO6cT2dHLpJW9yHuVM9yH45NJJ9vOvTCRfJ4fbususFF+pf
LId/Tc0RX66/LZUj91FSx9y9NF+ZHPdjFi+uG8rvR8qhPnzi0/uLCVfIsXHd
luq6v9S/Ug6lRUdWGnI8uiqHvu74zw+WcH2mHAeVLy8s8+D6HzleWq8RP0jg
ej05hljPqurcjfBDOa7P100585Xjvxwe/eYOTn5P472Q49cem0PG/P5uo8Ie
Cy5+8BzN8V8ObXO/WvNMat8kh8NV/cEf7Gg/vsrx6H7flh3MT7McJ4YJr2+L
Jtwqh2PsnSd7Z3P9ZxZWXNPOtFxM/Ttkoagivk3BCq4HzcLBGM99m+8QXTkL
ZvkdehR5cP1fFl6NaPorNiKslgX9hYYXrfk9S/UsbH+5PXok19dqZSHptEvK
hnz+fkDRPuJVQrYntdfJQrrqiMdp/F6aXhbCzCq6351P9XL6WXC91qZT18f8
fWEWdkd5etuXEzZU4PMrDziyfhploV/ZJgOpnNYzPQvNn7uFjtDj+tMsFH5/
3bdfLNFNsuC59b+i6slEN8vC1O7nPs3g9+rMs6Cn8cPSxJmwRRaKv6lY5HI9
tmUWhk15+mk/v59olYUL15smzrpHdJss2A3/smbsCK5fzcLI10vDRRFs/1mo
js52+BNH8ztnIWql/qKpwWz/Wejwxsl+1Squ/8nCnf6u5ysvsP1n4VHOuCOq
e9j+s7C/ytY+34DGD8nC0sMnbi7j/FiQhS8b0vy+zCD9js7CtM+Z7dXrqH18
Ft6JPdJ6iggnZ0F1acVdzfNcH5+FVWts517m+iNxFl6OH2jjMoawLAuTZ19U
/h3D9p+FrmVXv/99zPXzWfjUa6rOlZPkP/OzsNEk8IN8JNf/ZaHe9eVTl9vU
fn8WVJZFH+h1k+vrszCzdKaOlOvtirNQ2TG/6+yT1L40C4vW/+z1cjPX/2Xh
o8fufWMP8PuRWfCYF5A1wIn6V2ShLu/h1KXG/B6TQp66z6s0HAhfzYLRmIbv
l/m925oszD+nczd5L+HaLGhG9Dvem9+Hr8uCf3V4ergJx3+FvehdaxicyX8P
IQvdg0uGqf8g/EKB80XlbyXUvjELqXke28bmEf1dFgKaAxeq8ftgTQr9e271
Z4eQ6F8V+nJP+GLwVM7/FfIU5KYV2HP+n4X3WNDZWZ/jfzYiTy6ynl9G7Ttk
w2J0xQYdjtdK2TAwfe7t84DjfzYW26z4KHxM7VWzMehjj8FKwRz/s/Hq5/S5
FQKO/9ko3Bep14/fx9fKhv2y09nqJRz/s2HW/dCjx6MpP9HJxn/F/934W0RY
LxsVeQ+6qF8grJ+N6MuHNGqv8Xt82bin8dHMmP8elWE2xhw6GlTM+bBRNj4b
Kv8s6Ez50/RsjBqmsXgej4dsCPbqJTYaEDbJxrHyhCc9lxI2y4Y0wTmutQfl
f+bZqDQt+awXw/m/Yv9Eiz2UPQlbZmNDSthkv1+ErbJhOjpo28U3hG2ycfuS
3iWfJ/w+XDacfS1u795B53uHbAQor8+M4PfBnbPRa9Ij6y/8np9bNs5Oil5/
PZzaeyrW/6vv0N6GhH2yMTQsq30j148FZKNfFRbu6ET0kGzojF82st0m/vsw
2bDqr+8w9yPn/9mI7zNFbUQh4fhshPfbZKFsS+2Ts9F/dte9v9fwe+3/YHE2
dqpr3Rs5ifrLsjF+vmmaaR7hnGxcDZt3SZ/z8bxsvLxtU1m1muj5Cv36+O57
1RGiF2TjfoSe45jVnP9no/7In5kXb3L+n421lTFWIZxvF2dDdHrHmqcSzv+z
0V1HZf4Ezu/LsnE9s7bfp/+9n5yNOUMCdo5uT/xXZKPgVHBc4mSu/8v+P1x9
eVwPzvM/CVFCqCQkKZKEJPe4vZOQpJIiSSpJUkpyJXcIoV73fSTpooSQJAlJ
kiQkV5IkydFvH4/vzOeP35/Px+y9szu7szsz8ORx34ERFC+qJBkWD1kfVb2N
/v+x8stmaAh+0fk/Gc6d76x/fh39/2PjKfcbq3qLuDoZ2nI1NhR7k3/CZPjq
71b/egCWV5cMM6aesPRspv9/yRCYucVukgfihmRY9ORJi09vTN/ExiNt8eR0
Lv3/SwbnofFr0ym+Txvjtx4j7aqA9H/JcCF03KWfA+n/HwdgwI2uQiViTQ70
7HpYbOWHWIsDuXEJa9PfYH4dDlR8sGiLp/How4HYWx+mruaQ/o8D/fxmjDhy
FftryIGdR6qUI/IRG3NAfuLS4IcUD8CEAwXj4l/cFCI248ChfnENDwdheSM5
oG1Q4Pj6HtKtOOCpcdbIm/x723DA9YH5uN1SxLYcOL0y3+5GFGJ7Dui4Xu53
O47WPwee3uF9CyT/hcCBGqtfXUYNofXPgXcPPr5RxtD658D+ytnVKS50/+fA
K7N8jbl+5O+RAxeTNmsUUnwCF9aen0d+7t6O+6MbB3w/TD03bTdiTw6cuF0f
W1pF8QE4MMje4Jn5HCzflwOisg+GGsPo/s+B82HD533ZRfd/Dtwf/L1q2nOK
J8CBw+8rKlWLEIdxIFwr3nvCEMTbORC91o7/gvwpRnNg6+Vl67u/IfnPAYmw
IW9tZ2x/LEsvmvtu6BK6/3Mg/5B04YU2xEc54K4uCmyro/s/B7bsMXpem07r
n/FPSFfPBn/E51h7Vy+6+TWX1j8HuoutbvUn/hFwQG+UZJBLf+Q3CQeudZGe
WPEa0ys48L7quJY8FvWlKWx8Juz2ukP/b9M4UFLq+1WagvkzOdDfpWqfRRj9
/+XAYLH9JT8O/f/lwFs9G8/LfvT/hwNhNZ1jJtN7XAEHFH1OTgmi9/YiDlj4
ea5JyqT3Pw5wHwxLlNH75SMOZHRTyjUqEZdzwHiW4V47F3zPreRAjmDf0d/0
/l3NgYbVv9TuuaT/Z/zx4t+D6fSfs44DLjM7K2f60vs/B+YV95CZvqL/P2y+
zWedd6D/pU0c0GqPvfywg97/OGCot2DBlfv0/4cDjy2OzJ5xitY/B4bsnJpi
OYf8v3Lh3/iM5SYNpP/nQs2Mxpcz1tL/Xy7MXWKUJfqG5etwQdaj8tJXiifV
hwvSY3X9Tfk4vv25EHFr1PYrQ0n/z9LHvmvSVWF9xlzQXcCZYEz7rQkXenf9
wptSj9iMCzaxKzWjbDH/SC7kVpw1WN2BdCsuuHnODv5A+5sNF062fQ99EYPY
lgvZJ9r+8O4itueCfcKpTi8qsX/TuDDnx45sGwnFN+LC96A1BvlVpP/nQnnN
6/3Pqf6FXLj4fM+KboPp/x8XBm7R2heSTPKfCx4bTcfGldP/Py6snXPKfM9A
+v/HhcgHnrIuOUj35MK5ueMXvLhL8p8LAQc12rxrEPtyoTDMKGTJGZL/XKjK
OfbwOv0vDOLCBO6SXfZjSf/PhcWV6Ub5FK8pjAte45d121FP8p8Lo8bGDXWi
9RDNhZ8h8kFb/Uj+c2Fp14xFaS3Yv1guWC1oOzuGyjvIhbar4h6hhkg/yoXw
mcfTtmwk+c+FV09GvlwwCtOf5sLZ9OMfbtN/9HNc6CistsyLQsxh83vi9nA9
khcCLuT0byvOHUv6Py6URlyQV7+j//9cmL02demXyYhTuOAY7T304BqS/1yw
jEsILSf/vplc0D4bLfEvpPXPhevr5zwoO0v//7iQwn3oF6tP+j9Wf3nqqiaK
P1XAhRF9X83kXkRcxIWepwI6+t4n+c+F9JkGu/qX0f8/LizJWhNuSeerci4U
cfivE+i9ppILiwR60PgPcTWr3+u+YFMuxaPjguq34FTRc5L/XJjZGF7pPo7k
PxcqXrg+uEv0Bi4kP9Rx/p+8a+KCAU/1KbWO9H9c6NKUUjXGE3EbF0I+njxj
Q/rWP1wQz5u6wZFD8Vt5sHf+zy+1XxBr8kD0JbN8Xjrp/xl9+bFwN5KPOjxY
0ry5oMmI/CXzID9KEHOS3lf682DN+Y0vrmXS+Z8HX7Zy38c6I92YB/NT541/
TfFxTHgw0C08qTKB9H88ePbWf//vgeRPmAcN23JChknp/M8DrccGAS/o/ceG
B9t99LZeGE36Px6MW7Py2aqb5G+YB3XuYasH1SOexoM7eV//m/iX/A/zYL+X
8NFf8vc7lwe+NpPuT/Qk/R8P5GMXn/Wk8h15kH59i9kRuq8t5UFPuy0735O/
ZRcebOlzUfSJ3ifceAALT08NpfgRnjw4825eaNcMkv882KnIDRmWgXRfHlTc
Ds51oXgF/jwY2vhpy9TBSA/iwbHqv2c8IsmfNA8+J1TIWsNJ/8+Djr+rpqQn
In07m6+pB68lPiH9Pw+K1wbvOH2D9P88uL0sxWrjAsSxPOjbbObEOYX4IA8W
ms61W0H711FWfqte5KwMxCd4sKqf152+9L/2NA+myBzNuY64X5zjgbjjTdUx
+m/N4YGD1rIHLym+qoAHQ96u7j4dUL5IeHCxt5XzpKMo3xQ8GG7w480fiv+Z
wmP39ZafE2Lo/y8PlB9l4efs6P2fB1HderpGetP7P+MHzZc5gt+I89h8zLwV
dfAxyX8eDHOuMWlZQe//DN/pbOG8CdtfxINZM3L63CV5WMKDvMiT7p8Kyd86
a++AMTfNniEu54G3dOy4GvrfXckDx8K+kcl0XqnmQc17h2J+E61/HiyIFHhF
OpH9D+MHVd0QfdpPP/DgWlr76TGjSP/Pxu/BCptVFO+hiQf+fSbcVNF9toWt
x6O6C6XlSG/jgdB+9pJkeq/5w4Pm95LO77fS+ufD5Z77cleTfl+TD419460j
KJ6jFh8G2o9Num1I658PGsu+fbCl94M+fPDNbzh6sBfd//nwX/yI62cL8bxp
yIfP8yJefCd9gDEf3E9ZTXoQR+ufD2FBXiuLKT6rGR9sij1Mmqn+kXww7z6q
uQ/5J7fiwymrx6HRpE+x4cMIUb/Buifo/s+Hhec3aRdsp/s/H9qztxbV03vA
ND78UM8XX9hF658PDWcOB2eb0Prnw6G4ez9K6L16IR8y5+SEttB52JEPU9/f
+2ZK72lL+eDRpNgbFkvnfz48KTfdc8OP7v982HA8f1h+Na1/PnAlD49d6kXy
nw8X7wn78Fpp/fMh7pjnw5VkL+bPh2X6o8Ns7En+88G/3rFjBsWDCOHDi/Vl
+T26kPzng/dbp+1mbbT++fBrkM23TeNo/fNh3OkgPU0l+Z/nw6Wc6JReS2j9
s/Kn1aw/SfqNg3z4snxK109A7398sDpS3vMFyY8TbDyTJzgNIH3NaT5s++vk
22Mpvf/zoSQ1TRY/h97/+PAntit3B7VPwIc+kRmWSsD5kPAh1z7p/gmyB1Sw
+o53Nu2yj+7/fKj9OMJgbgPOVxofrnWdvPqQKcl/PgwLnLz/Fvmjv8IHaVKT
dBXFs8jjw/UZX5+9fUnv/3wwqeaKJb2xvgI+NMPBqR4+9P7Hh+07FRZjuiAu
4cO79+NS7Tj0/scH01mp8wNqkV7Oh6CF/afkC+j+z4e3P14/7FxO9n+Mv0dU
K08q6P7Ph2gX7zHDBtP650PbBF5YGw/3hw98uLHi36+gOyT/+aDzWm/Qgr8k
/1n67q/jIifQ/Z8PmtZlcX50X2/jQ6D1REePDWT/xwc39eZDv/8XP1gA6zfr
jBhZhvubhgAa/X9rmMWTPaAABkTcsFiVg+m7CWDom529xv/B8rUEIP79ZJ5L
GtJ7CgD2QGplKdkLCsC4rO+Cewsxva4A2sf+qtXbRPoDAeholm1pP4lYTwC3
CoacvBlF9wkBPL3affzmOMT6AqgzVaYc64rlGwpAa84Qz805mN9IAO//jpZv
rUC6sQDOfRReC6H/RkMEMEE+9+jYForvIQCHX6Gzb5G9qKkASke8f21A+hgz
AfgHXHbNWoHYXAC16XsHHs4i/YQAJtmMPM9tQ2wpgOil3t8rnLF8KwFIJtp6
z9dBeWXNxufm1sjRYdgeGwEk/FdX/q0R048XQI1xl6L6UrrPCMCwysFm5AfE
dgKIupi7VjQa89sLwHfVlDl7Kb74FAF4J3s9i9xG+g4BxES2yHRoPc4QQPeQ
P/51OaT/EIDfkxu7BvCRn2YLwMDF+MSCYsw/VwB/Ls4M6nUc6fMFMNvno+lp
0t8tFMAUqx77Ru9BuoMAAqM+GL8jfaWjAGwyh+VkUDxyJzbfywOnDK4l+ykB
jP7PzHzIDcTOAnB7Pcfq6iLsn4sAevqY621Iw/JcBZBU6TSqjz7S3QTwTvt5
wKY4zO8hgB0ti5aMJfnpKQBpnG/n/2i9eQnAUj1Q8KkP7b8CKKufogv0X8KH
8cuY4AudKB6PrwC+lj67O5CP2E8AxSWJ00ZTPC1/xo/jDo/MovtsgADWmJ42
iSd9Y5AAcrO2xd/4hfRgtn7M5vzcTPwYwvDs+Y8eUXyTUDb+cd3P6lbRfi6A
8bGjv6YfwfLCBTC3j8bYoGq637H11SXh/uSliKMEsKmT3yTzctxPowWgaXpu
/duxuN/FCGAfZ6blO4ovt1sA2/UnzTk9G+l7GX8/fezVWZP0wQKYeHr3RHfS
p8cJ4PNNizDOEbofCkD56OHQKtKnHhbAI3OjTh7tWN5Rtp4ani2Np/9g8QKI
fH36ZxHd908IwNV9/4srw/H8lSCAPvPX6k93oP+kAlAZVZdYkH1XIqP//Vz3
NYTOl2y9W+51SC5CnCSAJ7Y+fhlDSN8kgGvRnJNexlg/j/WnxunaLNIXCwTQ
sjlnWfglbI9IAHmtC2atJCxh9H8nzjaFY/kyAYTPem+RT/dXhQB6XNjztt9/
2D6VAH5aOtfojiZ9lQC2nRcI+vZDnCqA5bv8jfkbyX5dAAvWTfBfn444XQD5
pxRj/vufPZsA2lo+hmvTf9tsxo+F2nF3yf74igDM/sTo1J1AnCsA0xtLMu8u
o/+uAjhQM/3F1+/Y/usCcGpw0tpWSP9f2f6X73Uocgvmv8XG9+Z1m9pZSC8Q
wP2H09/f5uL8FLL9q0FUuOEH3Y8FkDXLrsk9AHGxAJZUuEz36k7/ZQSQYWW3
13MA4lIBHMuRz8s0pP+zbD2fNvoXOR7bVyaA4WaFN14Npvu0APR126SXx2P+
CgG8LJ4Uv9KF7OvY/vj3xojiFch/VQIINjT1D3xB+nbG325fuv4OwPmuEUCq
rvmxfplkf8/qL/f+3Y38EbwRwOs7p3dfXou4TgCc/26lffuG6evZ+Jx/tHcC
nb8+CECkVajKTEF+/8TmM9kn3OsA0hvYfrm2Z5BnFJbXyPbTyin/lmXT+Z3t
T/+Nn1mVh7hZAAFfnXW0d2L/WgQw7N1/JXsskd4qgB+coAJDim/XJoBFF2aq
h9D5qF0A01KnbAyi/2Z/BPCNM2CcAemD/gmgn+xv9z3p9P9XCHP7jVkUcw2x
hhC6uHQ0pxSSPlAIs8J+aV0dj/PRjaUPyqkuX0jvA0I48vzFrtBXJP+FUHa6
o5ciF7GOEFb4VqmvSRHrCuFwydj0e7T/9RHCyoptU2eWkPwXwuM9I00V3ZA/
+gsh8/ALg7edkf/0hbBt61Z5rwTyLyCE912GJQ/SQWwkhPtniiZ30H3OWAht
9Z/hQj3iIUKo6qOxba4P2R8KYcicqpPdyJ7EVAjJkdzQ2COIzYRQE9gtLU6F
2FwIC62Xyu0VZJ8oBFnGI7et7ogthXArxifUqivZKwrBbqHfm0ryP2DNyvvz
ZXDrR6zfRgh9HisOPS5EPF4IZ69dtctyJnsGIUQJHwb2PIfYTggvSifFNFwm
+wYhHDA4f6ae9NFThOBhENyY24v8HQhhf3NB2Q7yhzBDCJ5/Op7f1EIMQrhe
dSoyaQ7i2UJ4GKTnHK1B9pBCqD26+PnD3ojnC6HXipKNg8eTfaQQoPXU60Hp
iB2EYO32dJuI7LEchdBzxub+AzUROwlhrFuEc8A2sp9k4z1vc8xAsqd0FkK5
56PQ3R1kTyWE5dOPj7IPw/66Mv7jTHuZood0NyG4axRZOb9G7CGEK4ovA2z+
IPYUQsWAGUN5ZJ/mJYR7x4d7baR4cmvYeFSsLRu7BrGPEByPnZQZkn2prxCG
hthv/3Uf6X5CeOlbpX23gOyzhLCxX/foiWQvGyCEPWYX7lz9TPZaQjiaacs/
QO8BwULY997r9EmyJwth+XXXHTMke7ZQ1p5ZNTZdAO0Vw4SQ11uj7+8x6M8g
XAjq993uun1D+nYhfB2UMPRYPuIoNv5X75+JdcT00UL49+plS8kBpMcwflpS
2nvzc8S72fgEPl5/bwbivUL4M4hbaOVM9qCMnxbwltjNxv7ECaGTLGVLfgbS
DwohzKM1aHEY4sNCiDAQvUske9ajQojP3rJtGL13xAshcLvDV1N9sh9n8zfT
+6pXKMl/IdQt/FSuGobpTwvBZ/Oi19rkHyRRCN39IuuiyP/COSEsXX6+0CAD
cRIbr7FlkxaTPRFHCNWRryP603zzhGBuOdkv6DPSBay9ezpZcMneWiQEpzeB
z4u/IF0ihPWXtC93o/bLhJA1IPP0yGVkn8b4bYHT8wdkn6YSgmGDuXeVjOzV
GL/2Nr9orYfjkyoEnXdmnwacIvs1Vn6V34xf25CezuZr9MenR/aTPasQrp69
OHnEGJyfbLY/p9QWXz1M9q1C2Hwj4GrIDsS5QojbpBgQzyd7VyHkj11tNVSF
+LoQAkK+NP8dhvyRLwSTAcNtZCMQ3xKCns7ZDw4LMH2BEFQezpY71yAuZPVz
PigyJyIuEkLH4T2FpUcQF7P1GrvyqawMcQlb77+3TXi7A3GpELrt2Vm8Qhvr
e8TkQfntptJKpJcJ4Udy5wEuxL/lQuhsW7M9YhbiCpY/vyG+8RHiSrb/yAUl
mWrMXyWEXS8iG7ht9N7G5j95SJzxAExfI4TjKdH+TyKRXisEhee/kwvXYf43
TH61/x4lfYy4Tgjnv+64+rwKcT1L301pMECJ+APbX1M7QeU+LO+TEBzu3nTa
8wZxgxB0yxeNvmeFuJHxu8Wwi+tWYP4mIRQ+0vRbTPbPzULg9uPEOd4ne142
v+YNX036Ir1VCL0jXpbMova2CaHg3nChYjLidsa/n6eHOZki/iMEv4DHDT3e
Y3n/2P4676AL0Hx1EsHEY6NCfS4j1hCB8onm7/uGiDVFkGPtW9H/F+JuIuha
PGa7QW/EWiK4d6jj8hHar3qKwPS5sPU1jb+OCMK+vvu69SJiXRE0rl1t9zOF
7IdF4DfdfWQC7Y96IkjL7td/7h2yJxTB7MP5ZQFXkK4vgtZOg9NU58m+WASe
W3ZvTK5DbCSCY/GizGyyXzcWQdOVv53Pkz3zEBH8nOzT9ITGz0QErwLKtYbs
RLqpCGYFaJ6xO450MxGkzux8xSIbsbkIljpYuu8fhfw0UgSjeoQv8iF+tRSB
MOvoz8ahiK1EcDBsu19MK2JrEYiGPe6Ty8PybEQgn/316OI0xONFsGH+bH/b
QYhtRdAwrChC5oHYTgSTQu689U9BbC+Cj39a3l6n+Z0igrGXztiPsCV7Z1Z/
uqfFRbJ3nyGC3uV7pYPEmB9EsHrWtDuD92P7Zovg6/O/ZzxryB6a8Ucfo8Pv
jDD9fBG0dV/yYeQixAtFYLYwOIxH8VsdGP/M2KLFryX5L4IhfkEjPetJ/ovA
bWysfw7x/1IRVEYUDG6wQOwsgmK19oI3vohdRDBzZ8zMjJ2IXUXwaZTFgatV
ZF8tAsmzVYfvOyL2YP11m7b98SGytxbB7aQlNY9pPL1EkJg53+zVBLK/Zu0r
EkUMXYx0H9Y/u/jSxb8R+4rAfrPu2tZ5iP1E8Cb/YmEBrVd/EdR9n+ilYYrj
FyCCVfc6nUx8gfQgEVgl3q4URyM9WASh8k0H0tciDhFBrxEN1/Iof6gIknf0
MhBNQxwmgrkZQa/CM9D/UbgIptjs8e05C/F2EdicNvvAK6n4Pxwlgs7BGd1S
ViA9WgQ7QaQfehnLi2HzZQK93w0k/09svkv2GUs2I97L5kNjl0mdBvmDEoFt
c23a/B6I40SQ9GtkXclJ8g/B1lvK9eQs8vd0mPHLhdRDNh/IXwTjt1FNfTPL
EceLwO7x017ZxP8nRFBqYH1/oiuWn8D2g8cPNn/9g/i0CDhPxux8V484UQTG
+RED/upi/86x8YLvx0d0ID2Jrb/3XTa87Y10jghm9DnS6eBxpPNE0J6m310x
mfxPiaBae8bXjXSeEolg+sQBZ2K8yB+FCLbvvLMmfzNiGeOP3jd7RknIP4UI
Ml7sE347h/ykEsEyh1HbjUaRvyoRLA9yMmmxwPpSRXCtwuqQaRL5r2D7z6qx
20pvIE4XgXrymTFuS8mflQhWzucW7CX+zBbBXveUwsBI8m8lgn0FDys7BmJ9
uaw9Ft1G7LdGnMf2J7vcBXc1kD+us/7tuBKtdEN6vgi6D/u23nQa0m+JYOpA
rRYb4p8CEayrb+CtWoC4UAQjsjgn+YMQF4ngdOx1w0FdEBeLwPLx9R1GQmxf
iQhaomPSH/yHuFQEBWta30+6hv15JIIx2sE/D8SS/Gfjtd1ecIr8g5WL4N2Q
4psCmu8KEZyz66fKof5VisD97H2TZSMQVzH5E6DTqr6K+auZ/HKvOTDmJ8l/
Nl7/ec9QPUdcK4Iay77v3ecgfiMCweEdl/6VI65j833PbhHHD8uvF8GLy+Lr
zt8QfxDB/bdWejdCEH8SgZHoiqmvCHED48fXku/rjyFuZPw49ebkwGbETSK4
2qjK+jUHx79ZBLKlXdLqWhC3MP43+PR5fAfiVhH8nTdBtHwX4ja2HrbGRSQ8
wfLaRZAQ8uTY53VI/yOCw6rcx21Dnv0f/ieCl/5fXJfGI72TGDoSZQtvnkC6
hhjqbHVDPpYhXVMMX83e/OC6I+4mhsdattc6tiPWEoPTTJMJ+QrEPcVs/53Y
+7YNlqcjBu7pI3nWPxDrimGUcPfTx8GI+4hhzanCh9nTMb+eGKbHP8z7S+3t
L4ahMQ+j79P+pi+GuDqr20HNiA3F8G9n6ferj7D/RmIoWuuXn3UZsTGjO4w8
lm+PeIgYBhUblFz9Rv5HxOCVOGB1LzOcb1Mx3IjItFtJ69NMDH0PJNaeyyX5
L4ZTG29WadP5ZaQYrucsnveQzguWYvhb/b36Kp2/rMQwtWp+0cQNiK3FkPAm
e79zKMl/MXx/PuSZWo71jxfDnz22/ovpvGArhivHnDf3L0ZsJ4YYm6A7Zwcj
thfD/KghsdtWY3lTxBCUZGXRxxzp08QwJODUCK4a8QwxPCyPmBtrixjEoO+x
99sKWm+zWf9dlrhWzEM8VwyFtpa7xi5CPF8MkYMzTmQUIF4oBrsie4uKKsQO
YtCNK/kku43YUQztj/0+z8xC7MTG4+Ks+I8RiJf+f9hZDJzQM/3n0n3ERQy9
ayO7JNL4uorh7QHI20X+Cd3EYHK+c/pn2q89GD9Nyh5eT+dPT9afasNRNttI
/rPyp98dvLcE8Rox9CnlPD69nOS/GOS26VPfy+j+L4aSR1ktzUmI/Rh/O3zN
fEH3dX/GX71W/vIj/4sBYshwm5P2gPxFBbH1Eh1lGEn+l4LF8GCPJEK9iu7/
Ygh3fcrvzKP7vxg2/6q9v6qY/Lmw9uRHei+h+0q4GO6l544+OpH8O4nhWa93
n1vIv0yUGPaP+Ocy14T8PYrBWbsuPu0p0mPEEHs7P6j/b/L/JIbE0G5WSvJn
tFcMqkMXL903RhwrhuaCr017yN9mHOPvP6MXDeyM+KAYOnW0XtpC/mgOi+Gb
x6lnHqQfOyqGgryeL0NIvxQvhoD9J/2rTen+Lwabtzc8GvPxfp0gBr9Ia8/p
m8mfjBi0A+0e/X2GOFEMK2CF2yryX3RODK07LmTNIX85SWJY+G6Mgn+L/M2J
YUeewmkc6Yd4bHxXjnu2UAPzC9j6eCYNHNMHsUgMn3bn6g2l+7REDBWLplwd
RvMnY+tz3Wibr+QfTMHGJ/LdxldX6P4vhr3eyQ5XSb+QIoaasTZyN13EqWx9
ONjevxhF/ivEwN9l7tJrEOn/xTDNPODBlIWk/2fz09nt2Aj6r5cthiUvuBNn
0fvjFcbfn4+/XZSC+t9cMUxR5aUpS+m9WwxKw01Xn/dBfF0McxYm108ne4l8
1n815/lX+g91Swz1VQnd91M89QI2XxqDPFLIHqRQDO87Sl0MyF9AkRja1k9N
TZ+H6YvFMGxvH291PtJL2HpIytSvKkBcKobZ6d0z9tF/jkdicPn3c9cpio9e
xtaHY4dWr5/4f6RcDHf1rp2dZoPtqxBDvueSpPkU77xSDPY175ou0//mKraf
XW75NUpB/rbFcLUkYFtVX7TvqRHDEf+h5YtUaP9TK4bSu5eN+5A9/RsxLPJY
X7jlM9or1YnBf8mGnpoBiOtZ+pYL2waSveUHMUSMTvj1nOzzP4mhs82B0ZrW
ZK8nBkXaxk+h57G+RjG8LDCyUAvJfk8MuSXfWzL8MX2zGMb8uemebYr0FpZ/
wM4+u0VIbxWD64GRGWd1sD9tbP9K5Az18kfczvgpZvg95zKy92Py4tcny1EZ
WN4/MTxZokrdcBNxJwk8vsGJ3/UH02tIYLip96yLnckfuAQWHH95MPsl0rtJ
YELUmbbg3mjPpiWB41EGSfnvsLyeEsjSO3X8+EPEOhLot1i0/NQILE9XAs07
XetLcyi+jATqrKXrzMg/u54EPGbeOvx8DdL7S6B3WkrAvVjE+hKoGnzEZ1Qm
xaOXwOgXo7YGCJBuJIHvMd/D/ptF9gYS+D1At/g12RsPkYD8xZva9eT/3EQC
vt1uRlVlY3tNWf8fdrSE7yN7RAnUSz4HmZhjenMJONpPkD0fQ/FuJKA5b2N8
0QakW0pg4qDRNzsovqKVBG4Fjm019kC6tQQ2x+mvV1D8FRsJDHBY9mlfK47v
eAn4eQeY1i0kf+YSeKh5vcfe9Ui3k0DtTLNyRSjFU5HAk/mVEq4U00+RgGjC
0b6pG8jfgQTShuiMXUf+7WdIYOafF0Hfp5L9owQ2HJj6vN4Qy5vN+KFLvaN6
NdlDSsBi7ssCbQds73wJnDlzuGeXNrKPlMCk0mnRt1Zh/xwkIPu1ZeZ4is/h
yPrTb2TzfvKv7iSBwZ0sBj+h8VsqgYb77a/TNDG9M0s/L6dgsBliFwm4fEgW
rmlG7CqByuHXj/c8SvaVEniWV9+8ai6W7yGBvHliz4lDyN5aAjriN6PVCzC9
F+u/cyZvkx/ZX0rgh2xxu00M9sdHAhdnLwpTDyV/7BIwaVowsnUp8oOfBPYL
FvztQuX5S+DR39Tex3RxfAIk0G5lHXC8CNMHSWDXxx+D+ZOwvGAJOAXnap88
R/bbEuhkPK/8WC2WFyqB2JnNGR+cMH8Yy2/xXZ1F/Q+XgJarWd9bFI9guwQ2
8pf211uC9Uex9WPGm7c7CsuPlkDglvIzHWRPGsPqm+xtVHUMx2e3BNZMT3B6
TP7p90rAR9Lk9+kX4lgJZGr0cPzjgenjJGA9f8nYZQMoPoQEPm4Yu2w8xW86
zNb//Du3e1tgfUclEDOOP6aej+XFS8Cw1G3CzKFkPy6BHu7PR1yNw/wJEvh2
e0l8cy/c709LIKSbJAYeYn2JbD/4U57+LITiMUlAZew8dv0AzJ8kAUWPN5qK
cRRvQgJB2aY+QrKX5klg1fifvSafJftTVt5/s83CKT6ZiO0n3HF6+8gfvkQC
ynVHn3yTIJZJ4H2Fbmr7eqxPIYHF9+v0591GuoqN15RLpUedEadIYGDx+SVb
jDB9qgQ0xOnD39P/yDQJzGsz//KD4hukM/7fNbibXTX2N1MCKXZxxxp+Y/uy
2fqyEkWsT6V4Qqy/AdGWXbth/lwJ3DjjM85+LKbPY/tz76RF4+civs7Wa5Zh
ZZQ11p8vgXOOs3KKF2P7brH9XiYb5Z1M9rAS8OZc3vJQjOUXsvL0PmxZe4Ds
YyWQHTO3Xe6G6YslsPZTqOZuHUxfIoF1QdvdZkRj/aUSeCtbXbutmuznJaDd
3cukcw3iMglMnvz9V5Az4nIJGK9c+81zAtZXwfa/klObQ++R/JdAxMWsu1G6
WH8V24+XpH73fY24WgL7DOo/6WmR/GfyKDLhwBHyD1Arge59PKKdq0n+s/GR
/ev2hORNnQQGFT04fYKD9Ho2n/uuhD5dS/Kf8esDnl7FAUz/SQLDhAmLFp1D
3MD6k9D9wSTy39DI1q9nXMbf2RS/QwKHbsjDchUk/yWwov3nukkncH5bWP1H
nh7tfhTXdysbb0ehqX4xxfNj8ixikk3xA+xPuwRunig8+8uD5L8EwvrbTjtE
6/8fo8d92lbEpfhfUkjUd7PYFol0DSm8SgrJkf/F/JpSuHzt0Ms9ZO/bTQpF
B52NJpK/BS0phLyLfvesG6bvKYUT0urUAjX2T0cK46a9cO30CtPrSiGv8xJt
61SS/1Lor0haf7wY6XpSeB+ovdL4F8UTkkLAsFHfn+ThfOtL4WJ/heWN/hRf
RAqpV3mV6z+S/JdCsutLXvsdpBtLYdK/b8v3AuIhUtif8GiCqAzLM5FCx6eL
Pi8ofoipFDImllu/6Uz+iKRQ4rqvosYc+28uBcepDV/OUbyckVIYEnrx1g6y
D7eUwv0rZ9dFzKB4JVKYozmu7GQMjo+1FLppZBx/8oDil0jhfOuhu69nYnnj
paDdGt25ayX5M2LjFVb+ICmH5L8UHnFtM0d/wPrspTA8a/uNO/VY3hQ23v2W
aUdPxvGYJoUDtot01hcgfYYUGg7FHv5vEv3/k0LwsZzRz90x/Wwp6KuaXDR2
UzwUNh69Bc9GBeH5ab4Upvfu8dwkC+tfKAW14JiJaQ9sr4MU0p99dLEbRfYS
bHw9KqPzOZjeSQqtZbnvX/3Pf4oU3MRLzdfT/29nKaybuOj9hRNYv4sUvu9S
b7otQror6//UcrHpMLKvkML4r5Pd5CJsv4cUltkkHz9Tiek92Xwv1T+2tBrT
ezF+OKH3bIya/C8xekvaUBtvrM+H8ddUsabzdvLHwPofF3JBLMT8flI4tOy/
Ffmr6P+fFLxafs1I7Ib1BUhhVNwnicYhTB8kBe7yRI1DKqwvWAotn/d+meeA
9BAp/NTtH7DIBumhbD6GZcwpJ/vMMLb+8sv4ibT+wqUQdNy7vddf8u/A8i+d
vPUHH/knSgp6pnP67/pE8l8KL0am7x5H+1+MFKLXmyXup/h1u6Xwzcj7iOM8
xHulUFN/CCwpflCsFBboqmw4dzDeVJwUho3O21O2gOLlSWHE07kbDzlgvNnD
bLy8fr7vpkHyXwpWJurqWkfk33g2XzHz9ePHUXw1KSx52jnhBR9xghRUm04E
5llRPBkpcJ505z/0xvFIZPOXP2xpyw/yLyWFpEn6+35swfqSpLB69YhTJ/aQ
/JdC7v2snht9Mf4yTwoTzJe5julP8ZulEDNl2vmudVi/SAqb4o7cnJRD8l8K
z+Z2NOfSfiaTglb9hwd2c7A+BeMfs8txj+ywfyopvK5rWp92GOkpUhg8POzO
1l6IU6Wg9Ds6tt2V4sNKoeLdisGzN2J70tn6sb52PlyP4llJoW687FrzFfR/
ki2FHn96rOEdRHxFCvNP3q5d4of5c9l4jVoztUED46/msf5vjY2o98P6rkvB
IFCVd5z6my8Fs1Zv7Z79sLxbUgg9kt+/qhnzF0iha6TzKsc0jH9WKIWZEU3n
2gZheUVSkByNtd70BHExm+9fExydCrH8Esb/k2741z/E+MOlUni6bp3YZxLF
t5NCwq0tF5zLEJdJIbyjxs3oMranXAr/DdDZOjcL21MhhXrHgVZTV2F/K6Vw
bOesCWPMMT5ylRRMT6s2did/MNWs/5Uvhz9wwPbXsP14eemHWRZYfi1rT87P
V/UTkP5GCr5O7pmaIVhfnRQCfTxSu0iRXi8FYVpokt04LP+DFDy1T09v4mN7
PknB8uhat6cUX7ZBChvv1g3t0Qvra5TCygFO8xso/muTFI4+9jPNWoDlN0sh
7cAVhx0RWF6LFD6GbNtRtYHkvxT63b4ypvo3xfNj8uROps/OKVheuxRylnu8
+m8s4j9svXOnSfjhmP6fFHjp99IHV2H5nWTwQbr5YaYOlq8hg5pE95MjR2B7
NGVgcPVF+WMpltdNBuVJGpyENooXLYP6jRtzBo4l+S+D/2Jjs8xInurIIO3x
wp8TTZCuK4OFrp6HM3Zg/j4ymOZkPV5lheXryeBh73kJ1yl/fxlYCkPm916G
dH0ZlA2yFxYMofu/DDaaTeAYk77GSAYjooXeHSOxf8YycIiP+5xWgfQhMnh2
puDYQ/8slP8yOLrBdrTvbty/TGWguXWs/Z1ZmN5MBj/k+twHVthecxlMnBZ6
520H4pEysCh75TXiDY6fpQzqDOOjZZdwv7Ri7cl7t3jQLsTWMlg8wVspoHiJ
NjKYtXd1xOXuiMfLoKGf7YM7ExHbyqB97fRSPsUrtZPBWbcZs0aeRGwvA2vv
cw2HxDg+U2Twse/SsM2ViKfJ4L1F4uegnYhnyICrO+7e4yPI3yCDg1/vNOrM
w/U5Wwbzu7j3OD2P7v8y6JKXaj7eHflnPpt/yeZBqaUUr1UGw3rUN5w9Tvd/
GSQX7VNGUvw/RxmIglyN5DsRO8nA9uyHHJ/LFN9VBp/KFzya053u/zK4YTCw
xnAq3f9loFirdWj2D0zvKgPfs0LZEheKr8j6N63TzspzGA/dQwZCi70jOj7j
/HjKYOYJi46iqdh+Lxl4T9jv+l8ZxQ+XQb8q096OaUj3kQEvfHaZO/mj8pXB
pmktNj9tsDw/Gdhvth/wsBHHz18G45PbZujuxPICWPtD1CMeTqT7vwzW9krm
nZRg/mAZhFUuDGttQBwig/4fwtb0pPjqoTIYDI8GdS3E8sJk8D0qbKoW3afD
Gb9FFFlFFFE8UxmYXtU0mOSK7Y+SgfO5XLsGOfl7Y/PX95TUh/xvxchgQrZZ
rfwqztduGXQMMI6+SvvvXhmM/rKzLv0w+YOTwc0OF5FvINLjZHAnR+GQsYvk
vwwiLlUY25F/rMMymOdwQpp8hvxFyeCdgVPaf1zMH8/2F9n0ESLyX3dCBp1l
eyJL6XycIIPHVzf9489D+mkZ/B4vHzZmHeJEGQTdH75XTfFxz8mgOCxxbX8T
kv9sPyr7YxZI+k2ODLb+6H9zFcXj5bH9InRF2+a+dP9n603zzrOOkyjvRTJ4
WpS6Mm4z+aOTQUKUbdLYVXT/Z/N1OT2iB/lrVcggK/Or37Q7iFVsPLaavxC8
JX9VMjBUv8lJG484VQbL10RkjbpF8p+tH5MtpybTeKfLwC3oyr6g5+TPTgYZ
vQp3bLPC8c2WgbJPn00KOu9dkcEkQ1nM6lrEuTL4ZjJw/O+vdP+XwWzNgqE/
p2D7rssg9ErJq3AvxPlsfmI8fq2heMK32Pptz8su0qP7vwyiloyu20v6h0IZ
VJ7d+nJQIfnHk0G8hbjrRdJ3F8vAcVyKbbsl5i+RQbCPvYMsn+7/MhDHHWw8
lEn3f8Yv2RZn7lI84TIZJP7tNSGU/NOVy6DW0t4sluJnV8jA6XHeEZMsHL9K
GZzyt/w8JQDXS5UMevutb+0C5G+PrW/vd0u0abxrZCAZ1+2U+n/xc2UQfbX0
bOI7xG9ksGqPjumlIZi+TgYj7T/FWND6qmfjpfrZ78JXuv+z/eGWqDGE9MOf
ZJD/t7v9bRe6/7P+jWrMHU7xJxtl0HIu40/TMJL/bP9d7lXVNhrpzUz+fD90
M4viKbew8Quy/rXNGnGrDCreT43o/Zb8+8lg+2qtd8/JP3G7DEbdKNexpPn8
I4OlogNbx3xD/I/JQ29BU+wa8v8nhxJtc9dLQdheDTls+TuhfwP5v9OUQ4+p
28pGZJD+Xw55y9qiOlM8UC0542/rl62kz+8ph/OS0f9eOZL8l4P+scepFodw
/ejKoQ/HsCQmn+7/cgjtxNsb30L3fzm8PxgafvIiyX85NNzPe9aZ4tHqy+Hq
ozivh6QfN5SDf/tEdX4VjqeRHKRzbCx+Ubx7Yzn0FYtH/DGi+78cNmx/3vPq
cfI/KAfHLEV/oTOWbyqH4IeXNy8poHjEcvA9fZqjG450czk4jc8TG3vR/V8O
kW2DFq3cithSDkc3p6cN3ovYSg42XY+n3xhO93859Nuw8FfGbqTbyCHOYM9z
SKf7vxwmv7vyQmKL7beVg863bqk59B5jJ4dNVrstVpB/Sns57Fr/5vLZ6aT/
l8MwoykL1pH8niaHZRMXLF+tR/p/OewTBVscW4d0kIP3FxAc6of02XJY9Wbu
idI6kv9yqEnpvH8JxQefL4csYztlVjKO90I5HFh50lP1ELGDHB6fGZgWSv4Q
HeUwurFx56skpDux+dmvmTzHmfwnyuFdr76157YhdpZD/tsBYzNp/brIofH6
sBv3Sd/vKofScnuH/HSKBy+HE6onzmHk/9JDDravrvL30v3Sk6X/Pc7QdC3W
7yWHesPViYmVFH9ZDqfzuJl7RiDdRw7WMet+DaTzgy+bzwkWrUEzsDw/OYzc
2rp45nKKz8za+/77ulGHSf8vB2XbilMnKT54EJvvbGcbt/s4vsFyiEiaYCwR
Unxyxr+Woh/3GhCHysHedMeXkT3In6Mc/jzmGS/pR/p/xn8i8w/FJM+3y6Fy
S9HsvCzS/zN+v7w3sdmG5L8cdDtNPWyVTfJfDkbqiE69Uuj+L4euwS8GKEm/
tJeNR035xjx634ll6/1Z5QBvOo/HyWF7k4PuEdLnHpTDks+cPLkWtvewHC7G
OMW5epP8l4Npi/R31ymk/5dDyibvbs1+5D+Sjc987ZZTQ0n/z9b/hoVPj80l
f5JyeBPIy7aLxPSJrH/btH940nvwOdb+FJ2lQZGIk+QwYevvYY3t5G+Stf/5
Tl3/NZifJ4eAkU/r+vyl+NNyeG7qYCYk/5giOZytFjzJ6IJYIgfN3H0LDkfS
/V8O87z2aE8lf7EKtn6db2iuL8DxUMnB68bk92vvYv0pbH+dM8Mvg+4HqXKQ
DUzRMiP/uGlyOOK9z6OY5HG6HNwrtiS6/CZ/lnLofey4IqQc68tm/JgRrHCl
+MpX5JA54WedwU7S/8vhWmeDRQ/pPSlPDmGrWw/tIP+81+Vw0LD026Ku5P9S
DmXWHa+X0nvBLbbebxTsPUHn+wI5u3/mmnRJx/yFbD++8+FKzS/ERXI4nL7d
J5v8mxaz+Z/4drdOB66vEsZPWyIN3Om8WiqHlql/gs12I37E5tf0RYYRjU+Z
HO5u/R6el0T6fyZf7g26UkP+RSvk4PIg/pb7b5L/ckjuHi3WeoLtqZKD5fj5
kypJn1UtB+2DWj2F5A+3Rg7Ou0MuaM4i/b8cZpl2Xd5mTPd/OVgsfvAl0B3H
s04O7Vd8Rp+cQe//cjAIjPjdm96TPrD9rqUiM0yI7fkkh9lnBl2zIX5tYOMx
skW6ZgK2p1EOrUOtZRdfI26Sw8rgVwkrl2L5zWw/vNSi1ZxI+n85HLJ9/qr5
KJbfKocP12oPzaL33DY5bHx2LmojxTNvl8O6xGl1JjUk/9n+P6v1g3kLjt8/
OZz5flDqHETyXwHurmXOZr2wvRoKGPN61OeW6XT/V0CC7jJ2Okb9WzcFBKQM
LXERozzXUsBWnUCf1Eysv6cCRi/x3jCV3td0FGA9M1IkKiL9vwIK/p19425L
8l8BPlZ3L88spvd/BdiD6Hhn2v/6K+BD0LGi5M90/2f1Lxl8O2s23f8VUH88
4ugRet8yUoCLwZvOdbtI/ivAMdDoXRdPkv+sP3/Lvp50xvpNFFCt3JPDW4TY
VAFzkpzuZP7G/GYK6OkX69V4FPObK+D1la0POzYifSSrT9V3vmFX0v8rYLBi
zKt3CizPSgGF8+Mr20kfaq0AbvKWpKazdP9XQK+L4+YeqCf5r4CPu674fZ5G
7/8KWDZh01b3UST/FbD2tOaeZ3mI7RXwo3Hbj6/0njRFAb21dgz6RfEMprH+
LHHJSx5N+n8FrF53SfA3ieIfKKBvz+470k6R/l8Bn4/7rP71HOlzFSC4uTpo
OPkDns/a93TbytYq0v8r4HCPZPvBJ5DuwPjhfCefRNqPHBXgO9SrbMc37I8T
m4+uR66bL6f46QqYvKUt+kc70p3ZfNwdu82c3gddFJAfLdH03o7YVQG1JsM3
jHuE+d0YP01cFWPoj3QPBbz6sj3Zje6PngrwNysI0O+B7fNSQHZotuEL+g+0
RgEHjX792UjvHT6MPrzfpJe+9P6vgLie/0n0yf+ynwLWfUwNtD1D/tkVMPPe
5PdTBiAOYOOjI9P/aUP+mhWQPkC785bZJP8VED30rfIF3YdCFPDrfoKw33Xk
71AFPPIcN/ZTJq7PMAVMO/dh28JAkv9svZgGzfC9TfJfAWlfVroMu0vyXwGb
LNKHX31K+n9GDxxkfTQB88coIHSD3hw98oe9m40X92ha1x4k/xUwNEM2bB3p
Y2IV0FgbbOFcguXHKaBMeGPUuAzs30EFXFzkcE8pofd/BXTtkaWa2wfpRxUw
pcvN5s53Sf6z9Rr1uLUqneS/Ahb36Lfx4h7kpwQFDCjzObJhGe43pxVQ1E83
/q0D0hMV0O/vpb762uRfRgFqxaZeJfb4HpCkgFNBX0J1ZmB6jgIe5/iuOx9G
8l8BO19PuFrmhetDoABZbf6ipXy6/ytgx5M5fwe4kv6frXfo8+3bNpL/ClBm
tmlfUJD+XwH6SVsmLiR/2yoFfIMKRfQmTJ+igH/H87e86Urv/wqYdPTy3f2Z
9P6vgD9hf95onEaczvjv8Mw91uTPO1MBbxSFdzzpPpGtAN2DCxfVFpD+XwEn
eX2HnYnC/LkK+K1av2bPCcR5Csjb7r5ujxbi62w/6a2d9Z7ey/IVcH7f7Syv
RqzvlgJss9fFTxqG81/A8MVuxpbhdP9XgIbNnPBHdB8pYuO9zLFXx0ocz2K2
vp8UBd+k/w4lbP4rjOP7mmD9pQo4+ldgvu434kcKuKZSr7xJ5ZUpIGfhqW6t
Pen+z/aPeTWfPn7E9VHBxq/MLruW/tNUMn4YWjp8HPm3rlLA5j27o56QvKlm
+/3WnKuh9L5ao4DAts0rXm0j+c/ms+PQ5UekX3vD9ucZX+Ocd9D/PwW8v92v
dAH5z69XgFffzO89P5H+n+0HhpGbNV+Q/Gfrw3ptIKccy2tg++0SScqfd5i/
UQHnBkm+TrVF3KSA8LzghbvIn3WzAgZ1XRN8vxL718L2lwUrujeSPq9VAcM3
HXLuQ/8D2hg9Ua5xUgPTtyugJYTne532vz8KWL5+jvkqOv/9U4B2TafG4xSv
qJMS3pr0TnQpIfmvhEZ+2f0gI4oHpIQbZ1TxaXS/7KYEzX+fdyYUkPxXQsaR
fv3rl9P/PyWEzW//94D+A+ooIWisXGBN/uB1lTBHYOljR//V+iih3d6wsbkb
8o+eEngHpnr5fyR/gkrwPFLlPYf+N+grIdpq75Vb+8i/oBLqIvI3Xyd9k5ES
LHIm3+laju0zVoJrkbPPWQP6/6eExfaT15k7kPxXgovz9S+6SvR3YKoEu6Kw
mm70P9WMtd+uoiLiJpZnroRvwmznL+SPa6QSvhulGcx5j+ktlbD6xw33NfT+
aMX663r5bDv547ZWgkHrt8BC8udiowTnR3/7SXSxv+OVECxr3tVYiXRbJfws
TC8PuIT12ymhOOzGPtsL5N9MCZmJtamdnuD4TVGCY1Z0Fuc6+TtTwqu7B/tU
jcL8M5Qw6eWPi1X0XwaUsEp94PVx0jfNVsKDR3pa1uTfa64S1O8OmegPxvzz
lZBfsctv4VGS/0r4NaQq7Zkvvf8rIeeMv0HhJ6Q7KiH+cNmG+FykOylhh//q
/yJr6f+fEr66B/DG6dL7vxLcavet+mVA7/9KWPv0g+ZUf8zvqoSXPt9cVlM8
FTcleAlfWvYnf20erP0m02Z6aWN+TyX4rHLcoJGC7fFSwtGcbc8zSV+8Rglj
z/SapH2R5L8S5kHhgpfJSPdl8/t0sk71FMzvx/hv+an+3y6Q/FeC7ZpjN66b
0P1fCWsSGvxFfTB/kBJO3Rmw4M5QXH/BSlg04Pz4plzcL0KUsLVz/Fb7AEwf
qoRdGdEZHbRfhLH2vV7o/e8Z9jdcCU/Dtsw7pML829l6fMlv2hyN+s8oJVz/
Fq1xkPaDaCV0+n7z2GWSdzFKmFz0ZfARO8y/WwmbOn5rLQlEebJXCf2sR57o
W0r//5Twu3r0CDnFs4hTwuE72VzbWPx/flAJUX7h3oeEOD6HlXDlW8iMC/Q/
9agSiup27aqZTvJfCRqiFVud60j+K2Hlj3zrojbECUpItN/ySkuP4sko4e7g
vz7vjbG9iUqIsM0dejKH/v8pwfeWT/z8ezj+SUq4P9qqZ74Ux4ujhG1/w4aI
6b2IpwSzRTt/a5M+SKAE0crOnbPpPC9SguWVotppFC9CooQphWL3yCaS/0p4
0dB+b+Zjuv+z/UQ84nwl+SNUsfZExm/eSP+LU9j+lFJ47psdyX8lVJU2SRLo
fp6mBJt/Lwf/2Ubv/0rYW23X6eEpkv+MHy2Drz73ovu/EvK63/zd6QG+J15R
Qn0Tf2H0TOxPrhIcZv89Ofk23f+VcPDvpe8jJ+H4XGfr4ZX4pNAH73f5SnC/
0vjyRynd/9n6XXn24DS67xcoQT9020mJMf3/U8LE12uLgN4bipTgfWGarMyC
/v+x/cSyce7xn0gvUULArZ/cWIq3UqqEYZFWPcLoPPJICSefugQ3032pjO0v
Wa/CJPSfslwJl1bmLz41mu7/SpAYGp7U06T4Wkq4N6G65gz9p6xSwsbBr9yK
8pHfq5XwMXPNgc4UD69GCR2pB48qB2H6WiUMEYVF9XLE8t8o4c+aiW0xq+n+
r4R/t+Z8yCFcz/anoJrBHpuwvA9KiJ1/0rwXya9PSphmpOcccZz0/0pYkRG5
yfka/f9TQs3QHu4Cku9NSpj7wMHeRIb5m5XQd16Wa9hBiuenhKRCl+yF9P+2
la2nccbrgmg/blNCeoKPnWsY5m9XgtGIKedTopEf/zB5un2Zy1d3pP9j8tS3
h4XeOsSdVKAefWuG3lHEGirQ9I5t/lNN8l8FzedVeVk6dP9XQfGemd34SvIP
qoKEq7dqdpF/4J4qiOCduKsRTP//VDAvwCwmjeKh6KogK+rP3p3NJP9VMOF7
b8+V7liengoqe89r7kLvZ/1VoJua9LXnU9L/q+CuV5d3KTuwPEPWvh2nnIau
x/qNVPBVb97aPW9J/qsgRjF7rP0juv+roP3tpLXJJB9NVLDA79PVGeRf1VQF
P4YFbnX7QfKflXcwKfb0O+yPuQr8NC1qu38m/8QqKM+2ztan+CGWKpB4aHfP
mET+SlVgfmmu40b6b2etgp0Ox09OdCD/pSpYN2bUec95iMerYFlTi8SUzh+2
Kkhbulzbvh9iOxWE1Ux71rOM/Buz9nz6OlP9DelTVHB6WpO9ywusbxqrL2/x
JIsvuF/PUMGBriLXzuRvDlQwWNWl8c0jxLNV8OLbrcyF5O9zLis//O64PcaY
f74KUpI2x0SfJ/9/Kvg55MHHLXMwv4MKBh3r1SCheKqOKvh+YJZ2Dvmfd1KB
Vu+mHw27KH6qCs7NejH2my+W56yCJxMH7dWpxvQuKlg1VL96tADtpVxVsD6n
SHcy+Rt0U8H0iREZNjKsz0MFzjWHY506kb9VFbhszLRYaobj46UCnjpTpknv
tWtUMFSzVfRbgHQfFdQkJSxPuYPt8VVBoNv5bZePI91PBdNyIlQ36Lzhr4LH
y9L/KW4gDlCBgUZGeEkY8l+QCkbNvRitU4HlBavAa8/yATEfKX4DWx/S0vwZ
pL8MVcGFhI95GVyc3zAV2L4+YhhI8ULDVXDcP2T6D/pfvF0F0ttDZ267TP//
VBDaxh851Az3+2jGn1lzijaSPi1GBf6B/M42iST/Wf0OOvfexuD/g70qeH/o
huOkGMwfq4LS6S1nY5Zgf+LYeNVGxNlFYvsPquDe0U1ldRQ/8rAKCqMGeqoW
ULwINl+W8+MnH8T2xqvgxIE5R8JJn3NCBd1rtltBPZaXoII+74Or80kfcFoF
B3sf62i9Ru//KrjzAgauv4r0cyro92PXqqOkr0tSwZAeK91dyD6Mw9Z3jxC7
k544njwVHJnZ9VFSP/L/p4LbhqG2i29g/SIVhC+4U8VzRbpEBdbfPAfrkj85
mQoGjmi2/e6B/KtQwZUJDoGW0dh/lQqalN7mVbT/pjD+6Pl8YQadd1PZ/nDb
18r6O73/q+B13I47s0kepqvgomHE9DyKH5SpglSRynxrArY/m81/3G9Jj0mY
/gpbz71PdBjQ//Jcxj9rt86PpP/seSrY2Pzf2CLSL1xn/XtzzPnnHCwvXwUP
yzd1LqP/1LdU8OFNq7bXEcxfoAK34SEGdzOQHwpVUNajud9KV8RFKhClfHmS
50b3fxVcduI+rP5B8bIYf3GiV+3uwPNNKdtP1CVTEq/i+eWRCnKvvv82+jG9
/7Px2rb/rRX9Ryln+98rv+vmZtieChVk3BE9/A5Yf6UKdjn/2lzzP/0/Ww+h
dac+H6f3f7Z/VO9f/2QK3f9VULFZ/3ggxZ+tZeM30O5GwReS/2x9jNK8vYb0
4XVMHogO/O1M/FXP5J3nwZur9mH5H9j6GlPVP2cptueTCqIzNMb3ovfJBhVs
GXpvmd49/F/WqIK/SfPL3r3H/2dNrL+lwa6rFiFuVkH8Fc2DQVp4Pmth49O8
f/xJO/r/x/j50ZquA+OR3qaCDX6+mr2McHzbVbDcfKW5B903/qjgzRPt0b3v
X0b5z+TvnqUhhzJxfDupwWj99OlNY3D9a6ghuVyfk+xG///VsOBz6N81z7C+
bmqYDvXzjEZifi01PIu1Tb38Bu8PPdUws+3E2cVJOL86ang9fN8/u2wsX1cN
LuH3vw7Yg+PRRw2m2arAsDGYXk8NOx62/MzhY3n91eDaTTP3sifS9dVwWXqn
WbgRx8NQDeYnZv6Opf+KRmp467muT/EgTG+shr5hM47N7oX0IWqImWrZrtGI
7TdRw69gj4PLZiE2VcO6tDXzNw/H9pqpYfaDcI8n2vi/zFwNm/NUC8LOYvkj
1fDP4MzaDfMQW6phkmakbexCnA8rNZh0GZRzIAb7Y62G4l77ngfT/ctGDfuu
922u80H6eDXohV3vxtlH+n81ZHgZfzvTjO23U4PjKRPffcWY3l4NXeTvmgU0
nlPUMMc++J/wGdKnqcHX2X3bpyqkz1CD56sdJ12/0/8/NZSZr25Mzcb2zFbD
lL/S0FwPzD9XDVt+JHRSqTH/fDVo1Q41afmB7VmohmpZ9nfbdfT+rwb92Y5G
+0ywfEc13E8SNjjfx/ROahh3T2+UezS9/7P8b9eklVlifc5qyE88U9HLAstz
UUN2/izXKtI/u6rhyfEV36zpPcdNDVctgm4HriH9vxpubZoRF0T3DU9WX3f3
xi0Uz9RLDXcffNHPeYztW6OGKkni4+xO9P+P8bO72GvZI6T7qqGg5eOJZXQf
91PDoSSp6HsD2f+x8sRrU+bSfS5ADXluFVod9B84SA0jOz0OcYqi/39qyCq8
eDxyKtJD1LD9Weo5n2lYf6gadk/grZ5oTvZ/ath6KfbG3nuIw9WgrdHvc2Ui
ruftapjgdWfPu09YfpQaht336557CHG0Gjz+9eL/XI3/o2PU8Nh+etWorVjf
bja+nBrNqRz6/6eGhD1tK7Y/xvyxavi6RvvTW9rf4hi/7D8cc5n+dx5Uw9rw
b5dtcjH9YTVMm9F3rSqL7v9qGND6+vEbio8br4bYTYHc8NX0/18Nqbx//S7E
4nwlqKFycw1vmQO257QaClffdu+aQPJfDf1HlB3uS/8nzjH+WhQtOhSO6ZPY
+EnbRp9+h/3jqGGwxiu/Y79xvHmMv+rOz1ogRn4WqGH0CtV4beI3kRrmelr5
NE3H/BI1rJ7+frD2A/wfK2PjExJ3/+J47K9CDd0b07xGXMP9W8XWW5yxeRkf
06ew+dgSsNtpMdaXyvhjt2OSlT+2J00N1kfv2Az9ifR0NXSN2KF/wS4D5b8a
vtuGOvKdcX/JZvtBy9iBtz5j+VfUcPji6q3de2N7c9Vwr+xbrfIn7ld5jD8E
zkFX7TH/dTYepldftK5BnM/2L9dXNX6p2J9bahDNEY7r2wfbU6CG8gclVamz
6P8/288W7ex3KQJxkRrqo3+qkkh/UayGeT8P2fUk/U+JGmw+p1UGd0lD+a+G
/anJr/9dxvF6xPYLb2e9H2OxPWVs/l5F3elM8rOc8fuFH8r3MaT/Z+2VFg2b
Gor9rVTDOcdxta3LMX+VGnJWFffSJ3vpata+AIfZFyIxfY0alk6dZX1pAtJr
1eDj82XsdJLnb9Rg/HnvKeEj7E+dGlQ3TvDn0nmtXg09Tc65PtqM5X1QwwmD
IbEnBuJ4fFLD5zjHj5I2bE8Dq2/1op/v39L7vxr+2x5UbziF9P9qMAzZG1zi
huU3q+HDPihwuYHlt6ih3XpT4wlaj61qmGpnbJRL+38bk0+W7zomVuN8tatB
6BB3OiYI2/+HyaN7k2M+2GL+f2qoSU24efsI8k+nFOj6977tj0bMr5ECY3+P
iP+5GfNrpsCoIfxZw6eS/E+BA/ENA95R/VopsMzp9ZQj7chvPVNg9PSS0/+v
p++O6/n7HpeilBmRrIZImQ0pxbGiKJVUsqMSRZGQjMhWQhSRrPSu13iONGiQ
SIqWLZVCSVKyC7/7ffzO+fx5Hnede+6559xxRrd0bN9dAvrOrSbP/LB9TwkM
Uqj4sq0U5VdvCXS4aqQ1kD+LugRc5C33On0h/S8B/y7fPxytxfNXfwn8tLGT
duqN9NOUwK5DC3QPRpL9nwRCI4stjVpQ3g2WwMiUHk0105D+QyVQwena9Gsl
+z8JXKzt/ewq+evoSiDY/fpJRfJHGi6BYUOT660/0P8/m8+eucv7dcP5GUhg
7cUzDTPn4PiGEiianfLMaj3CoyWw+87fpcpaZP8ngd7JVTFexA/jJaBRfSSn
8CXpfwlk5u66KiX/K1MJzHlg3mJbT/b/DL+64cHJ+eT/L4GHDW8WSorJ/l8C
705kR12j+VpJ4IdYGKkajv1PkYDuqTffFTURf5BAiKX7batTqO+mM/wGr/lZ
SPY9MyVwzy5h29eHZP8vgeWzhzlfdyf7fwkELRlQs64e+d1OAobb1janiNj/
PAnEpy9f4Ur2fA6s/yzweqJI+l8CVS3ZlQlrEH9nVv+bz8UaV+zPRQK+W9+P
cqT3blcJwNc8h5pj2L+7BKb/ivm+2Af5y0MCtp094lVO4nhLJNA0V/nJG/pf
XyaB1MZfVxQ1EF7B+K2p97NvtP89JXCid2KDiyLZ/0tgve/YbFVAfLwlYHyv
0ME9n+z/JeD+ZIzMKRPHXyuB641XMu/mkP6XwFFBacTxZUi/9RLIaR7r0F+J
7P8kUHbTYWjGabL/k8Cfr1PmySj+QZAERrzblbPQBsuDJTAldrD3cmN6/5fA
hGXmp8434v4IkcCKtZ8DvxcjfqESUNSz3K9O/hY7JfDiUvlf/WuI724JNKYl
7z/WjPefPRLwMy1cWUXyN1wCYcbusslpKC/2S+C79cUw/X7k/y+B5lFuSY7W
uP8PS4DLT2py8cH5H5XAZYclWyoI30gJdL7YEnpoC9IjirX/mXpnMUfv/4y+
x5d8v1eE40dLQDZl/YZ3J3E+pxm/tTdXfSb7jFgmP+YGTJp0it7/JfD503y/
V93J/l8CK4viOkWRvVy8BJ6+4UrmhJD+l8AjLfPPVq6I7yUJJPkfrDDqQ/pf
AmfTZvjIFLD/RMYvKftWZjYgPyRJ4PbdPxN73sf6yRLwOrV93QVlpK+ErUfW
j7kSKel/CXhy9RN6vED5xzH+75JoXOqN9BWYPMp5bdtuQP5/Evi1b63JcZJ3
aRLQPJ1hvymN/v8lcPWRb9s4Ok/ckMB5/Zv++WNx/CwJRMaoezg/IP3P9vtl
jdElZN98SwIBKzIvrDpC/n8SsBKSxJGUXz2f0SdoXeHGXNL/Enhgej39H923
7jN5PuDFBoNFZP/H5MUHr4WBpD+LJbDQ+J7Lojas/0gC/ab/HdvaBedbyuhr
cGmD0xk56n+2n/rX3CuLRn/NxxKoa1i4890sPA89lcBJ1nppG7Z/LoFS7/Hr
ND8gfV9KIObf9Y9vDFD+V0pgxoC6CRG7kN5VrP/P54+YF2H7GglYZP0Xces1
wrWMPrEvdNNLEd+3EvhSXWUy+iuWv5eAo+0ZnVWmCDcw/rbop2v2AsdvlIB3
sf1OsQbHa2Lrs/iciccipH8zk/enPx8xfo/0bpGAeI+3yB+F8Be23/tvmDBw
Lvn/MX2mU2w35QT2/10ChfV1wuZhdP9n6/0g66zaG9L/rL8KZb0X63C/dDD9
kLrI0IPuF38lYDMqr8N0M93/pdBt1q+ng94hfp2lwO0Yvvl1HO5nJSnY2u59
coH0d1cpzPT5OdI+EvtXkcJRK1GznxL2pyqFcdIPcXN7kv6XQsYPm8VdwrH/
nlKYYNet3zZ7bN9bCmG3HMfOrcHx1KXQ8NJxeKUKtu8nhU/u+zfOJvv5/lI4
t88kozP5+2lK4fbw2rGrnmJ9LSmc/6Goe4Dkx2ApSITjjgrBpP+lYLXM97Hb
YJQH2lKQZYxbPPAs4qMrhc4aFSuMnOj+LwX3Inm4CfmbjpCC/Yukt+5FpP+l
cHlApkJIGel/Kax1nKhiSvbxo6Xw68pyhWg6342VQu0AQ6sHexD/8VIYsWnz
dh+yFzeWwpKESa1byb/KVArbW1qK1en+OVEKPw74VW4le9FJUtAM19iUep38
/6VwSvNFt2n/4fyspHDacKp9ANmHTZHCCcWjKU7kPwQM/pf2iR9J8X+kcNLR
068oHuc/UwoVV50VBxkhbCMF/fZOr3o3If/PkULK5oe6loeQv+yk8EeSFnp3
L9n/S2Hhe5lBTBCe9x2kUNmQVJrrjPzkyPil981ZnjnYv7MUfL/bmNjPRNhF
CpPinpgMLEL+dpWCSsqkIjs5tneXwk0tM80JjnT/l0LmtwEBd5qQnkukUD75
j+3VD1h/mRT2Lhjsf1GF7P+lMEPtsXgtG8s9pdAzacT52lm4vquloHx3jStn
hvh4S+Gq8jTpGGMsXyMFk9SRfdeSf+9aKXxdGnlbcof0P6tfUn7g5gPEZ70U
3jp1TbG0If8/tj966cbfekH+f1JQz/ZyVzQk/z8p3Jt+K+5pPc4/WApvevlF
nCT9vFUKbdyg3rYK9P8vhd/b0xWKOxAOZetXq2QwYDzZ/0uh38oQ+9LvZP8v
BdVXWqOC5tL9n62HfkEzuCEcLoWIPjMr522i+78Uon5c+7GI/EEOSpm8PKzU
pYzs/6TQsdhQtXI/2f9JYbJDZvNysmePlILT9DvdC67Q/V8KOWM2mv8ke+YT
Uli+7lH3T+/o/s/4YfCb4NBEuv8z/jeuPxdC8Y9iGf+6OYeElCJ8VgqPJ1/Q
Pz8c25+TwpkOvytay3C8eCkYf2rgHO4ivRMY/zaEj9bNJv9/KWwaVzS5ugHh
K1I4PmzB5YlzSP9LIW3osYUhnej/n63PvJDrcn/S/2z/+33wjQnF8SVS+NJm
8XilPdn/s/XQGp/cOYje/6Xg8jW5PscFywUp5KkezUkif6RUhm+XPUemkPxL
k8KHw5a/+tD7Zwarr/e0PfsN/f8zeb14SJd5FP8pi62Pb03tG/q/z2HywXA7
n3SM4v9I4cbcMS830XtvHuPXUtfQ1WR/kS8F69a7GTPukP5n8vfLr4ZiX/L/
Z+v5pmsgkP/3Aymkj403jDxJ//9SSFBje9IK6z9i8n+pt2e4Kdn/M/m3wuoo
P5Ps/6Uw1OfpnT2eiO9jJv9idVWKssj/j/GfTLdlDcVXey6F5JrzEY/If/Cl
FKTRwsjR5E9WKYUrvaUam7dgf1WMn7/pveUryP+P7aeGiFVrasj/j+3HkgkR
xdsQfiuFpJjckB7VdP+Xws8Bu2unh5D9nxSuq6tEG9J7e6OU6fMNZ56Rf06T
FMI7f8/poPeqZiYPv61sVHBD/FqkkP90h9p5ui9+kUJ88tEtYwHhr1LoEjlT
tSaC7P+ZPHtrDdlqZP/H9PGFuFcZ5K/6m+1/6Trbdorn1sHwG/Wl9fkILP8r
hSrDrhMnTkG4kwwy/CxDAnOxfmcZtG1xWzrlE46nJINJ+5Jre5J9TVcZGG3/
5R5F/vQqMnh0c1LcbzqPqMpgd5gw5tQ53A/dZRAbWOvaRPGWespAIefs2yMU
P6y3DD6Uqr1UJXtxdRkcWOv+uIX+O/qx9tsmGan/JPt/GfjXX7fcQfEKNGXQ
INtyQWcQtteSwR9pmWknigcyWAY9W6K2G1N8m6EygE8HC3LfU/wfGSy8f152
gOy7dGXQGF1mlEbv78NlMFg5f/8cil84QgYzq4veh35BfAxk0FdN63X6aSw3
ZPivWrlx4zqy/5PBxo1lC7xq8D9wrAxybLR8HJ7ieONlYBG25E7zS/yPMpbB
1VvCf0/mU/wfGazqqhZoS/ZsE2VwqWrADoWf9P8vg2nbbq0ZMh37s5SBhsqJ
PvH7Kf6fDNbMsFSaSfJ6igx+6nUcWNQX6QcymFO7a8v4LtjfdBmsODbeJySW
8qHLoHXbv4mLKX6njQzUi+Z3vQeUH5nxQ9cls7eQPZidDO62T3X8SPGB5rHx
s07OPNWb4v/I4Hmsl+tRfYr/IwPn99oNXXeQ/R+bf85Ry6cnKZ+yDAoPBy54
eRbxcZXBlfr1Uf+R/Yk740+j31MKKT6phwzcWtolsXEU/0cGn/7KHBVkZP8n
g/KPER8vUb6sFTJIf7P4P9EV8fFk/MBOaNI0iv8jg3CF9ybrtiPsLYNnN9xW
ea2k93/GH/KIkDKKZ7hWBj8SnZrTaij+D2u/rG7fzv64fusZ/SZ9rtloS/b/
MhjR3vtGFNm/bZRBs89l86PkXxskA2250YeJH+n/XwZfFpftXkLnt60y+B0r
eRVN9kshMjB2OeZfdJP8/2SQoGy2pG4X2f/L4NBSrenqhth+N9sPG8+NsKH7
9x4Z7DX26TGzhOz/GL7NeVd9j5D+l8EDr7iZOkn0/s/4/+51pQSKX3lYBt12
cC+khfT+LwPLitrFTSoU/4fx0+seth6JCEcxeWD+t+xUDvn/y+Bf4yOVCPJH
i5ZBYmRk5V36Tzotg/mhYUYL6b83VgbvLS+oLif7vbMyeKM1sOcfsr8/J4N7
yToznR7R/78MDDNH5+iSv1CCDP6W37jhn0f+fzKY3G98V0Xab1fY+qoqXN5F
/wmJMoiO9/S8/gzHT2L7aXrL+DJdhJNlsD/iXewfkkcSGRxVyl36lvzBZDIY
HjSjx0cbsv+XwbcNHq779ZBfBRlYe1h0S31B9n8yGPWuLHv4/+L/yWCXyfmd
fh7k/8f4u/Di1Qyy578hg+1N819voXiOWTIwm2/xNkCb/P/Z/pu75m9pPOl/
GTisuLFv+DCUZ3ky2HrEMU7xO57v85k+6Bb8SLMBz5P3ZJB3sFBxFL1/3ZfB
rPTfXn1TKP6PDPjVEdZplQgXy+BGuNeUn2R/+UgGLgo5/87TeaBUBr35NhWN
zqT/ZbD+x1Tbu2vo/Z/Jt2Izr81/UL88Zfv1bae5uWfp/V8GLZ83T39bjvBL
xm9GPouXFSJcKYN5V6x2/0f+/lUyGLdrg39iNsX/Yfw9L+LwWfLPqpVB6K9z
z1fT//hb1n+3sPij/lj+XgZxzbELnRKRHg0yELp/sD34iv7/ZRDlUDb3Odn3
NTH6n66/dewk9tfM5Nn5TYkO9F/awvjR17iLIum7LzLw6+gUqhJI/n8ymL3H
a2GbjP7/ZZDV9LjXUnoP/SmDnQZCytN95P/H5MX+nSen0Xm+QwZjmuwHBRuS
/b8MtE6lB0fS+b+THDyGfdHhyV+7sxy+3LnyYNFb0v9yaK/tlNqF7idd5ZC0
0dAmiv5vVeRgU13s9+oN0kNVDv+sDI/d74ntu8sheX9pptlPrN9TDvpt5SsU
1LC8txxu81fLp12h/385fGwo0BzWie7/ctDo9vbGkOv0/y8HtSTTNc69sb2m
HJb+HnQ7cTyup5YcXj2733aI2g+WQ8RElUGnaT5D5TAna+SjbS50/5fDa/j7
8RD5V+jK4Ze7qHL9IL3/y2Fd07zAFRsRHiGHe8NvHHtI8YEN5FBQ6WD7g/aP
oRzeZPtPClSi/3856Ho762+UIf3GymHDRklFpwwsHy8H2Ks47k4lwsZyePqk
8txlJ+R3UznMGhVr9rozlk9k61Eq/9LvB/Y3SQ4Tw/4MHUT/C5ZyWNFvfpkG
/YdaMXzEb53C2kn/yyFscXP59+Xk/y+Hjbm2ffPo/3q6HIa+T7s3nOK1zWTr
bTeoMdof+7ORg3dOzlk9eu+Yw+iTeDG8M/nv28lBy0Zi2N0R8Z/H1vvMkram
JeT/Lwenje0zN1C8LUc57LDMz00TEHZm869YXdxkgf25yCHK+BjPFdD7vxyW
W23JSP+I6+0uh1GWXucf7kd8PeTQpnLp9tj/vf8zfOLdsu9Y4X5cJochKcZt
FYD2XSvk0OWU4vxd5B/gKYcXQ2ZV3aB4xavl0Ktg9vgbpRT/Tw6pfDeVQvJv
WSMHYXTcb/E16X859Nf/XXTAi+z/5HDs0meVBIpvs57tL2sr25VhZP8nh8tb
xqwPbER8NsqhWMl+2TErsv9j+Fplm3UOJvt/Oey1+3e0oi/F/2P7o3ZUjZ2E
3v9ZeVXhfB/6XwyVQ/rsVWq/ftD9Xw5XdS+n711G/n9yiPm3XV9XF8fbw+jV
cb0mn84r4XKosutUOlMH4f1yGJ5bNNepP+JzUA61sGuq81qy/2f1d8nc8jUo
X7wcSqo6e8XcwflGyiHzzdPmMKofJYe3hb+nnSR75BNs/f5OCphVTP7/cniZ
rxs9Ukr+f3LgTzl79xlD/v9sP14JSH8SSv5/cpgUM27CP/IHPCcHg9f111bK
EI6XQ2G11rpAbco/L4fx2rmWTzPRfu+SHFqMPSrq47D8ihyK4vJjKsjfKJGN
L3X6/YfyHyex9n9nWQd9Ifs/Ofz95PMj+DmeVyVyUDYweer2ANdXJgcL9Wd9
DJ/geZmTg05H+Onh6jieIAfz8KZjgyaS/Z8c1A1NDhzegO3T5JBneuGPLATh
DDlkzf+6fW8cjn9DDmbDFH+IjxDfLDn0LtH+dsQax8uRQ6OJ6iwbK6x/Sw7G
Fqf1XS0QzpNDeEOF0YnjCOfL4eHZtdoL+lH+Xzn471fU+FWN9o/35TBlx87S
pM1Y/kAOKV3PN/HalP+X8YPKyPEzHSj+P9tvPbV/ZK9G/EvlkL1wy4E9Glhe
Locl/eTiU32y/5eDysM5O5LGYvlTOci7t7T/2kTxf+XQvUfeo8pKiv/L5v/J
37iqE9n/y+FUU+poo0ZsX8Xky1J106vkj1TD6PdjRJ+2MwjXyqGzc4OjB/mD
v2X88OyR1nryJ3gvB9N9/Erpa4r/w/pfkJ1oQ/e/Rra+D/c9P/+Y7P/Z/vft
vq5cmeL/yGHyzSfp4yro/i+H6YP+zZM1Yv0vjH9vddqU0YrwV9Z/5LuifuTv
9F0OFQ7dypzI3/inHOI7HAPCxpH/nxxytxq5PaB4/x0Mn69B345S/Ke/TB+p
OAVrPEP6deLgsaNCt4n7sL4CB3qfPwnvlyLcmQP9k7PCJpB/qCIHIXdf+Lfa
UHwgDqZe0yrYRvF2u3Bw553JpBiK792Vg/n6pl19E1D+KHNQk1zqNl6b4gdx
sEnNrTqc/re6cTC73+HRy4YirMqBsdXhXZc1sb4aB/Lzm/bfpHgS3Tn4r85a
46cc6/fg4Fe1u6tkDJ03OBg5aEhzawPi04uDJV4zLpw9Q+cPNt9d4fsTu2H9
PhxAUvKcgC0Iq3PQrrNMI4nyA/TlYGBNxccTn3C8fhwk+2x78uIo4qfBQeqq
XO/byhSvmIMBqVzAFVrvARxc23PtwJgP9H/BgfTvjmyFT1g+kAO7ttaEkxSf
U4uDnjkW5tsvYv1BbL6rNHs00P1tMAdr9yXG3zuO5UM4OGd188VQ4rehHKwa
cyFD2wHLh3HQrLZ5ecVUhLU5KCmpXG5F/ps6HLS6Fg5f50X2EBwoHDMOWzMQ
56PH8D0FPp8DKT4CB6N9jfZtp/urPgf3YsdGFw8hfwkO/n0KuOQZhP2N5OBA
vM6JKXTfMeAg1LM61nY5yoNRHCiO8m6aTf7Rhhx0PRTR02MC7j8jxk/BrceW
nCH/Cg7W61mbyKQoL8dwsDI34+vPemw/loOJ4RqTvu3E8nEcLPpvulHwQ/K/
5KAsWyeg03/Y/wQOTKtHDtOj/BPGDN7sZ1+viOOZcLDdfMzQ6ZTvxJSDk2Wx
6w+V4/zMONhlmzc7oB/2N5ED3sPD5+EixMecg2VL++ruofEmcbBi8RblXuS/
Y8HBp9JBCv8onr4lB0ObfC/mkP3/ZA6ufpu6OuYI+Xdy8LUsMG/VFZyPNQeB
M5MDe6Zhf1M4OKU0/lf2Hyyfyuaf4zIiWhVh4GBvad362eRvP42Dyalvzf7G
03sQBxtqk46M+Y34zODg9KH+f5SyKT4EByojW4c8pv+nWRy8Ffoe2UP+tTYc
7BsdpG1O8ZNnM3o25FrZGJH/KAdK+yV9bIi+thw87ae03Jruq3aMPxrUcxdJ
kL5z2X71br02g+IHzeOg9soIuWou1rfn4Kx+fWuHL8IObL8qDLAKHoL157P1
toRr4yjfhCPjx90b5owqxf3mxMGCxVrP+5C/tzMHLqXvp9q7YfsFHKi/4/pu
n4n4uzD5kvTadd8lhBcyei27pzFpAfmrMn7ocApbSPGw3TiY0fTmSNgypL87
B320X99dvhz15SIObFS6nm0KJX9WDpo8DR7zzXieWMyBibFydlI86tslHDQ2
L/0c8xv18VI2f3m5wYgO7G8ZB1dC4kwmn0N4OVtfrV67NF8ivILJ36S64H/D
8XywkoPLjpGOU1KxP08O0k83qWir43irOMiRXvj9Uw3ns5rJi03nXHe4YXsv
DpaaF/qkdULYm4Ox1YmTh+5H2IcDDY+3+o0t5D/Dwf5xS5f+7oH08OVg9wyD
ktgeWH8t0xcl+/T6RyK8joNMyZF756ORHn4c3HzSWmywDcv9mTxTSx97XBXn
t57JL9XV4YYeiO8Gxv8r4e74IVgewEHk3YILi3iEAzmQ6F1RCPiA8EYOxLd8
1z0bMH/TJob/gPoYy+tIjyAOkn6mN792xvE3s/0BwU1GK5F+wRzcqql8teYU
zm8LByn3m6Yd6I/z38pB3LKzLSZlON42Do74qG7u3A3rh3DQtzIgfmgc9r+d
A+5EU2Pfi9g+lMm77i3Fr25h/R0cjFn/rKp6N/a3k4PjsswBFSqIzy4Oev1+
HrbgL+K/m4M1rwrNqkchHMZB8Jq6HTWHkb572Hy+DcwuJ/+WvRzM6nOhixXF
Pw9n+s31xfEzUxDex4HlnedOqQlYfz+Tz99XHDHeifABRt9yy21aLbg/DnLg
na/0r3I+zucQB+5TB+5qd0T4MKPHfo3Z097h/jrCwbSO/vL4KYjfUQ6mmEwY
tW8Qjh/BQYDseZjJSLI3ZvJmWcdu71coP45xMGHhzjyXm+R/xPYvbyPzovvj
cbbfenVkrz5C/5FMHtT1lD2l//OTHPywb607NYr8kzmwGPrRz8kb5c0pDioV
B5YZBCF8mtFPaXlM0Bacbwzjnwf7Xl1aTPcXDkZkLDQesAv58wxbn3mR3+P3
4vzPMvqNPDxbzwnnG8fkYduVIwmLkJ7nOMhdo2AWQ/5v5xk9k2cVPfmI6x3P
1su3znz1DoQvcDDIY3Nx4C2EEzi4G57nYJqM7S9ycOiVzVM+AuFLbL0WfcvI
2In8d5mDvJUTZ9mnYfkVpt9t56u9moj4X+Xg87hO4kEVxC+Ryduw5g1B1rg+
1xh9Hm7JGOeK7ZM4WPfob+hUG5Sv/3HQe6vfwxUtlE+FnW9sIlwLBmP7FA4e
jNFZXTgM6SPhQEvzy59J7QhLGf/+9RmtZoX9y9h6G36YUkX3GzkHEcaD9vVs
w/44hu8G111JFK+KZ/r0oJuq+XFcH4ED12Vr6lYcx/mLHGxRLjpqXEv52dj+
tPDUHaWO/V9n/HQ3xrK0EcvTOPAyG26brYvyI50DtbtVH/uuofxtjN8GXZq9
vwDrZzL83RKrU+Kx/g1WfjPjya42LL/JwZMrmY/ijRDOYucLrTne2ytxvtlM
3icvixj/BPPR5TD5fG2Y7rBUhHM5qLOSDnumhfAtDvwPu51c+RHne5utd+Gc
otcfKB8cB7Emey6b/kZ63WH0nt0n21MZ4XwO3gQ95v0SEL7LQUtNucqUcpzf
PQ4udN7w34PBKF8K2Plg2pQjc7chfJ8Dx8P/jRpL8qSQg9taGUGPfyE/PeDA
7IVWVN1tpG8RB+ZaFtO6OWL7YkZvpergXnnY/iEHe9qFKuNYxP8R0999VP5d
JP/FEiYfDgbsblQl/3MOdBq1im674X4t48DXvSzTheJTlXMwXHdEcBLRo4KD
mNT2FYspftJjpu+2XX/38hqWP+Hgvf6845oUL/ApB9bm2v0NZmF/z9j6mm6o
O0n2r885+N535wMtit/9gp1/nPf0iT1M8WyZvOms/nJwCsKvmH4sf1MzoA7f
/yrZ+bN87GvuM76fvWb7PevkykRV+u/mIOvRhLxYyv9QzUHDz82HLhdQ/BsO
NMWvY++Qf80btl90nS69offmWtafjWlKQQ9sX8fkc4H6f5PpP+AtB/G/C5ev
pni87xg//cgc8PIgvZdzYHStdZ6eBdKrnu2v97O2Pyf/0wYOtC/ltahQ/IEP
7H6mOnz+Sz2yp2P7f/fnI3924/vvRw7qvaLOtHXgfJuYvBqYWDFpCOLzid2X
VHskjaX35WYOnqvnmwaTv8ZnDhxas+KHvsH/jRa2H/S9FF30sH0rBzdqpjj0
2U32eIyfh/SUlDpjeRvDd/COGe3BZJ/HQcIBt9jXZ5Be3zioOBt0bRT9D39n
9DzT6FxJ9io/OHh2fNGzlxRf6ScHcw7bdI//ivP9xe5nQ67b9bTD8t/svpDm
tKn9HOLbzu6PpnF34m/jfDrY+c9lbZ5rf2z/h63ntGtjzwyi936mn6JtZx2h
9+l/jP83lt7pSv/jnXhQOKOd4k/26Ao8pAW6LikYSPYAPKzanXm3jex/FHlY
06rmeZ7up0o8tLxbpPmjGuEuPHR5+eTkcZpvVx5WNL5cUkfxNpV5yDtslMnb
obxW4UH1k/1QDzq/d+Nhofb40CxbiifMA7fLsdqM3lPVeOjFLp8bn5F9IcOP
f6ab3wPH78ED2NS8P7gIy3vyoHX8qf1piufci4ee/I+t2ilIz948TPPd8nn1
ZeH/w314qD14MU36nOwReQiMORqkmYH1+/IwRnP/n/haLO/HwxPPYdeUv+F4
GjyU1rRGDApDuD8PObqjL1aTv9MAHsZzn7zLK7Bck4fKH+/fP1uE+A3kIeT1
9K8WvSieIQ/hL3TbEy2RHwfxEOui8DmX7EUG83DGYvf3pWMRHsLD9FM672rI
/2IoD0OytobdPY70HMbDDKW6QeqfyP+BB6s3pzQ3UDwqHR6yQu+o91HA8XR5
EEOOmI2cif3p8dB4dmuH+Uy05xvOw4aeOr19Y9B+V58Hh9IU6z8DEZ8RPGTe
2GGRfg7370gefi1pq75O+Q8M2Piju1oF2uN4o3gwf3Be0TUCxzPk4Y1D+TLI
xf6M2PgJE43+fEN+H81DwbpVL24Ow/7G8DD2U2tGciXlW+DhYd3R9o8G2P84
HpKbDs7Pe0/+Fzzk9+8akT8d60/gYX/40aCllH/B+P/4bd28y09Q3prwIEzI
y66l/ypTHvYG/5fV+hL5wYyH0G36r5R8kZ8m8qCev3xD/DaklznjB707nF0h
8tMkxv+XK6IW3sb+LHiYePvZzpvJOH9LHj7ufLJp0iGEJ/PQp2BHq6IDjmfF
w6wP3Yaa78Nyax60Hz4ZVpFK/p48yKwu2DpOwflP5eH4ln9TOIq3Cmw9xokP
5aGoL6bxMGdEyQ+3VoSn82A3oO/9yfReNYOHyxc6Hv6i+IMzedgxqq52iATL
Z/Hwe/bxiHJafxserq4KWsTHY/3ZjL+O+qs4kj3dHB40A+73OrYe29vy4Bp6
Am6akj0pDy+23v23FXC+c3l4bhA3WtmP7Et5eOQ+b88fNZSH9jzwFn7Gb8l+
3YGHW8HDF5jR/9R8Hmr6hJY9pv9ORx5sjr9t7072eU48nKwJDvnf/6gzD571
zfZfyf5pAQ8XNh7tUkL5W1146Lfgg7PfG7r/8/D05HH3LnK6//PQvChjvB3F
q3PjwaxUwVAUET93HgzOeW7IPIvnnUU8HPAakDRuAZ5nPHgYEJUwefxsHG8x
D19buBE/e+F+XsLDOYvyT30VEF7K6HWrh3uLPvLrMiafXcwlUeo43nJWX9Yg
Tb1O8a8Yf7YFzPWnfGsrmXzZNqOsmuyzPHkYPD034jv5861i++9Gf9Vv/2H9
1TwoVqTbBVC8US8e3FOvzXWieHLePBiGnhmgVIT4+bD5TlI/3XCL7Gd4eK3Q
pg49kX6+jN9e9NLQ5CmeJlvfhIQtrfSeto6HUYUnZs87jvTxY+OvOPzv6yqE
/XlYMubrtNQk1C/reehfffVxNNkDbeDBPkItaE41lgfwYKkWZ360EtsH8nDN
fo++fiaerzcy/tgm3XNJguNv4iGg0uy0VRDl52Lye0b9rJ2zEP/NrP+B4w16
0X9PMA8u5dm7Ju/F9lsYf8XXc1+isf1WHuoain1KKH/KNiYvB9g+H9aN4nkw
fh1btnL9Dex/Ow8PVkf/8eiF7UN56Nun5blKIdbfwfRTzuRZGWQvu5MH71RJ
TgzZn+1i+HULtNOuw/P0bkav7Y6b1d8jvmE8VGVcePD4FfkD8dDNJ7rbv+PY
fi8PW/q+zZF8Qjich0vVF5o9++D9Yx8Pbw/Kd+lTfun9TF6Ym75tnkP3f8aP
fefF6dN5+CCTtx4H33nS/fEQOz+o2qaYbML7w2EedEu3WIc8RPgID1funTnz
rwTvR0d58HnoXeDqh/eBCKaPZo7kzhXhekbyIF3pqBd7FdfzGA+F9uUJ/2j9
o9j6bD05cpUv1j/OQ/QEjd46ZA95gtFLoVOPIDvE/yQPH+o/TJqyHMeL5qHk
6W+HtC/Y3ynWv0bmpvc6iO9pHqK6tb9tp3zUMTw4tnvd/jgP5xvLw7dVSQ8z
9yK9z/Bwb5l8Vgq9555l8kAt69TZ7zjfOHZ+uViZ1twLxzvHwwS34wo6ZE90
ngd9zmJs2g2Kd8rm4/5KNKV8IBd4yFD03/9rNM4ngYd585Ut7tL/xUXGz5XO
ea/NkF8v8TDfcbN/UiTid5mHo6UZAwI4io/O1jt1qFL319j/VR6SXGr+nlpF
/6Vsv49ZovvtN9LjGg9TineHTDyE9Eti+u/3X//PqTi//9j5Z61Z4sRinH8y
k2dXz6sMj0d8Uxg9XnX+nppF8VXZ/n+w2aPIBfGXsv3sN6rztlKkh4zps/uL
h1dR/Gw5Ox/2Ut0oUP4YjukjxUfBFvR/xzP66Lo/mLyC4rGw87HjxYWPyJ5Z
5CF1b0JRvg7CqTwoz2677En2v9d5uMG1/XJNJn9tHpb+MXk1nOKvpTP5+mjR
59PRZL/FQ1ucNF4tCsszeRg0WzgbSfZNN3iILNPbsZXiLdzkIeJM0ce8dsrv
xs7L36XX5lD+tWweji37XvVvBJ4vchh/2HwwvqCE9XPZeWlT3QCXAoRv8ZCb
f1Z5b3+Eb7P91ZBStTsS2+ex/R5SeLx2Nc7nDqP32NmJQiTim8+DbYfv06XW
OP+7POj4m5n7Hkb877Hzl9nDfxYjkV8L2H6xqMqSU36g+zys235tXR/KZ17I
9kvDhMW5zyieDA/+sYuVH95Afipi+muYQWSjAfZXzM5Hfr/8OpN98UMehg6f
4O39k/6befD9pdrdQg/5p4SHjgf3DR5MRXlVys7La06m1SzE8jKm3y98TdBu
Qf4r56H+0Kysc+R/WcHWv1w14NQExPcxD3Hqi1zvNyH8hAe/yiFvT1L84Kc8
9HBKq9hE8RGfMfn6epxGPsXHec7kif+HYAs6v75g+yk4pn/eE1zvl4xe69yz
dL5g+SvGX1Olde9X4fwreRhpdP7lR9Jvr9l9ZOAk94Wx2H8Vk1/lNiWPVJCe
1TyMvlBrUJ6C9WtY/Vs2Jt0o3+gbhm9c+e+TZE9Yy0PMHkXvv2TvVcf471Su
xI3y+75l96NvAeapC7C/d2z9wsrn1TZTvFymz999sRxO8RHr2fk4c/WYgFTE
v4Ht71Xj7v6mfI8f2HmtYHbAqmtI/0YeDlX4LhtH+Zw+sv1Z0Gn4YMov0cSD
07WYlqEU3/sTD3pnWsCU7GOaeRhu41t6mf7TPvPwR21JTK0ezreFnVf6G0YZ
rcPxWnlokix73HMW/cczftH6oNOZ7lttbL0SJD2j55N9HuM/033TFem+/I2d
B5fKZUIf7O87kw/D1nrYuKF8+8H029qbv7iTqI9+8nB4UmA/3XLkv1/sfDdy
5ELTEIrnx4PznsNJkStRfrYzfXFyiMu3g9i+g4fzO71vmKxE+v1h+K4Ll2zR
xvp/ebjzYO2hVluE//HwquC75gke8ekkQHNu8Yggsg9TECB7wp3qDbS+nQWI
7lmx+28W4qMoQGWdhzB/A66nkgAamffm9dXD+l0E2J6w0ahBjvPpKoB8s5HT
0mOIr7IA6c96/afDUfxAARZJUsZfPET3fwHuzqydOWcR4qsqwOwPnnUpBcgv
agKALGbdJwHn212A5Dg/ZZ8hiF8PAextvEame1G8QYaP2Y3lZ54gfr0EWCjd
nqx2AuHeAmgNUrX8TvGz+wgQZf3t8M5EXG91AS7+lmi3zqf/fwFWiGOT4sm/
pJ8A94Ya+oiTUX5qCJDmlDvZkvJF9Bdg98yabmMoHvQAATy54qb8h2S/KID+
jbd3Z5F/4kAB5iwOOupM+Sq0BDDU23RoKK3PIAEaewxWmkX50AcL8Ewj1G1L
GN3/BahSG+q9nvK/DhXATnIkp84X5zeM1T+rbhdA/t7aAsQfdYyW1WC5jgCr
upWcM3+M9NMVYEaKzY2LFfT/L8DU/adLlTpRfmRGv0nP9mpRPl59ARz7ek9y
J/v9EQL06L3DKdoa648UwK1q44ahD+n+L8D0ooitLSKWjxJghNGduJtjKJ4i
q//7+EHlb7heRgJklOyx3yLD+Y0WwODbnN1Jt5EeYxj+EtG4Ziv9/wuQ+nxu
TtQ/5MdxAsw9b/e1ozPFX2TrfdtrQVEBwhME8Oi5ZIc9xcM0FqDw4vQpQWQ/
YyKA5GbB7f/FizQV4GRpmeaXXljfjK2PX9BCjRtYf6IATn5aRZHk72bO+Hen
rbXXZbyvTxJg052MFiuK72ghgMWomZqVtRTPWYCWyRca0ygfyWQBvDau03ag
eGlWAsRlb75VTfdpawGqT12++6sK+58iQPnDMm1r8iedytbv2SGrBPKnAQEO
5Pb1fqGP+n2aAAnXuz/sT/4h0wXweXpwXuQWrD9DgBth1eOnSsk+VIDYPvsM
rpF/8CwB/ArOLfcg/xobAcbUGy1WIvv+2QIMnFh2W7MZ/bPnCNA26aZFIsVH
sxXA5Lddv5Xzcb52ArTPt0oLPYzwXAHU7WtalCk/wjwBwiOVzi3jED97Bvdb
dC9jKd3/Beh/fMh03UBcj/kCxPwQInO60P+/AMc2nBwRRfbaTgK8dKjKO0H+
Fs4CnPItST7SQf//jL9qBgxTp/x1LgIMk5U8Fime4UJGf0ujY06mlK9CgJGB
e6O/r0Z6ugnQISmbfukf+a8I0P1sSIY6xfddJECm+b6u4daUz1qAvNfROZIi
LF/M8FtabDeQ9vMSAb69O9F7GP0fLhXY+WiLi/1nynchQNDPHrnKC+j+z+SP
8K1yZzblv2T8cLf3kO3KWH+lAKPgSe1syi/vKYD7E6lkPsW7XyWAcnypymsH
8o8VYHLmsDX9umC5lwD7pl0vbFyI7b2ZPO70bGpwHNLbRwDN/cnLZJQ/fo0A
XZqcHBY9wfF9BUi88+fBTbJPXSuAt+Rh2QIDnN86AUwThtav4si+VoD3Iyec
eDYK94s/258GI7PyruL46wWwiaiIOUr2sxuYPDHcdqwT+UcGCBDqP2TdjiHI
v4FM352LznMl/76NAjhH1I9z/orwJgEiCgYvOLGc/HMFyLLaXd7yAuHNAvwd
suntxoXYf7AAg3Vaq6Iy8Ty8RYCyX6op3GDy32Xz6bOna+JTxG+bAI8vXGj3
ofgrIQI8Kvz6LYPuB9sFCCn7HFRC8iSUjd9gHXaZzkc72Ho8qpndSvlrdwrw
NOnxPwd9hHcJcHRseOqXWLL/FWDnpx6+ARS/Jozp99aVab5rsHyPACqycN8M
ij+3V4BZf+M9raUUH4TJT2flva2fsf4+pq9nJ5jvuoDwfqYfTu1sDCd7sgNM
nv5Mr1DPwvU7yNZj0Z29npQv65AAA84V+DjSfeAwo09fzXm1ZN9wRIDeTw7V
XX2P8vyoAA5p6jWWNqgvIgTwv2e7W4f0W6QAS9RK/b3+Iv8cE0ApZ8eHv8p4
Holi8/sp23OrDdsfF8DMLrrFkuwZTzD5U+hlbuJG//9MXuv/vLj7PuUnEeCa
0/Vih+d0/2f7pVf/3C5t9P//f+eTjzfGfcfyGAFezLlv7UD5BGPZ/lZWH/M4
gu7/Auyt3Hf4ahzlM2Pzm/2y8jXly4hj+7PiiYc+2RecE0Dta25c6EKUD+eZ
vHePjcun/CzxbP/8XlAjp/xhFxh/f16xbTX5Cyaw89uHF8890hC++H/8nJ9Z
X0XxUAV4tWlqeetRpPdlAbZV/jj/vRrhK+z8MMgt3L8K6XlVgMD9httOq+D5
MpHRe9W17Xo5eN+/xuSvz4A1xQ1YnsT08aJVx/pQPon/BPhzlrPoewHplSzA
8/Afcr2diH8Kk8efCt963UX6SAS4c7t/18ZeeJ+TCvDbTv7DpR3/t2XsvJC3
UNP7DZbLBbi56b/NG83J/prx86jvOUrmWM4zfV4/d5fxbSwXmHws3CN65iO+
ogCHnFPcaoPp/1+AjYn1Fd4HcbzrTJ6PF4dfL8f5pgmwK1ZDq3gH9pfO8D8w
ormBzvMZAuTKZlj8cMPxMwXQOeg74+Na+v9n+u7dj+T18xG+KYCx7/pdZssR
zmL6riAw99sCHD9bAF23VMWg7vT/L0CkZ/+RzibYf64AtcYG21y2kv23AKcT
tnPdLuH+us3oM2u0z5UsrJ/HziM6vbYmjMP6dwR4oNu1z5hwsg9n+n2eflpp
Jo53V4CmvcrxXXogfvcE+PDh4pJVZK9SwPShxs/Pu9dj//cFODN9z8hh9F5U
yPjjisdrHQvkhwfs/Nw7bJP6UISLmP6YFD9edzTllxHg4FO3hyX0nvBQgP2q
ugsHbaF48wJ8WfDpeTbl9ysRYPibZ1/NmpB/SgW4bb16lGY7jl8mwD+Xm3of
+yH/lQugWrf5ZyC9F1aw+0lCetzIz4j/YyavDWrCTE2QH56w/tV1v9+g98Gn
7H7wZMi65DAsf8b0Z0mjXcVPbP9cgJ8/AwakKyM/vBDgeNbBe7u/IT1fCnDJ
elJaox7294rJl+PKF8dZY3+VTL4nvFv5zBTh1wy/wlynY2Vk7y7A+THGI/3T
cX2rBXibovH5L9kr1gjQN06j8wvKz/OG6be7vcNPjcf1qmX8yfH+fmSvVcfo
pbxm35tCso9n8jI6fdU1ss99x+iV2VKmdoD+/5n+/D5h7yFD3L/1AvQ8HTSz
5B35z7H19N0zIUQV9c8Hdl7Jj7JfQPEIGtl53PB2ZjDZi38UYKJV7e0qstdq
YufjFYcml1H8mk8CuM4NV5/+nf7/2X3q8BHLyitY/zO7T13imq/Q/0cL0/95
BX+r6X+4lemzNN95PMnnL+z8u6F9zQAPXP82th/7FVw3yyf7fHZenaytlEj2
kN/Y+av0/boDFVj/uwDTVLbmudB77g8m799c9c+l+/5Ppn9DuDXaa7H81//t
t/tVy3ywv98C2F7sesY3G8drF6DBJauXNvkXdAjQun9o9IBIuv+z+RQObju0
lOz92f5ra0n/l470+yeAeWS71xCq30mEUeN8raTR9P8vQvzM+8f2U/6fziKk
ObcnraL1VhQhLMFvoFUS4qskwvFONQ2xFF+/iwihH9t3ZNshP3QVYdI35ww3
+r9QFqFfstfuCoqHrSLC9uKz0o/kf9tNBLPMsFvbPbG+qggHV+kMm+OB9FIT
QTNh0zGNN0jf7iI4ZJpH21P+6R4ibJqy7/5+ipfXUwSXM7cvrx+H+PQSIXyO
xfw3ERR/QITuaqFt7nT+7yNCNzE6xJTeH9VF+LLlWMYOd8SnL5tPbOnOB5T/
t58IWn6fmZ7Acg0RBni5PCshedOfjd/lwuZr/ojvABESz+5sit+BsKYIbmll
Wz9Pp/u/CD3H9f8T8h/2pyXCZm58YepYhAeJMGfBjrbrARTfSITiKem3OtF/
/hARuHNdz/4vf+ZQEc45/Lz7qQXPb8NEMAwtPSPcpv9/ERSKFs+uAZyvjgjv
Z9To/XGkfIgizHrcv0N6HvvTEyFZ+0DUPG2k33ARAl4oN3cnexJ9EeqHxHYt
eo7lIxj9Sr4siaL4vCNF8LhYM8uAzp8GItxtuXK8LRrpP0oE9722Z3uEYrmh
CJBjfGch5Xs1EuGR0qH5y9WRHqNFyGm/FdU8GOExIjyufblscgTy51gRopeY
Zj8k+o0TIal5Zcu/QLL/F0HI36xk3oHrMUGEYPVfCplkX24sQkeXqfr6lJ/V
RITWM0GWmZRvwlSE6oNZy6+Zovw2E2F443WH8mQsnyjChVb3xd0pPoG5CN8j
omYqhyA8SYSxD+yzs9KxvoUIlxNPfT7cG/GzFCHjdS/NkXR+nSzCnpxFr5M2
IT5WIuzdXn95Ef13WIsQWWhksIDsR6eIMO/Lp4h168n+X4Ql7X6fuitjf8Dw
u2lgkmiO+2sa609lx7T4gVg+XQTH2+OunKT8kDNE6N1ttcK2fmT/L8L8SznG
QPkxZ4nwo79bxHqKB2AjQsinqJjxxVg+WwTjwXOl7f1xPeeIsFDrv6rz5E9i
K8JhpXlTPzxG/O1EKHq2qd2Q3jfmMv4dqhAaSP7l89h+VXt51tUIx7MXYf2L
ni/1rFG/OIiw2vWWzigVrD9fBPMTlzfszkF8HJk8cN5q+fwPzsdJhGnqxflB
5J/uLILG1cbJ25YjvEAEMdj2iQrJFxcR/Kzryioo3/BCtr5qsqjdSkgvV8Zv
y8Y8dHMh+38RXKd02mEcTvd/EXR3B0X60fvlIhGuPTzUfS3dfz2YfOr+Tq8w
Ee+Pi0VIKTkW2Ur3qyUi3L+gERNC/j9LGayq0NdsCMLL2PydeOvYEMR3uQjT
zxUNiR5D8S9F2OVSYL0xg/7/2fgasXW9FyD9PEXIj8/xP9kfy1eJ4B1redqe
/GlXi1DT/crAVIq35sX2t17khjHb8D3HW4S/C1e0GosI+4jwLk46FvpQ/Cy2
3gOvO5fNR9hXhBm335+OaMH+1oqQlT793dZkfF9dx+C/K3VaHiE9/Jg8vhls
2rkE9b+/CGfrS0QZxS9YL0KuWYn/D2Wc7wYmHzOlCx7Re2oAkzf3lgRup3g7
gUzevRn4u5T8zTYy/v0ZtaYyB+FNIvjeuvhqRQ/cL0EifIrMn21A8VY2M30K
HTMaOSwPFqGLlkmE9UGEt4gwceKPww4UP2Ur2+/F0sH25J+6je3XDR0W84qR
H0LY/ghM3vy/fInbRVAsX/x1iCH9/4tg525Y8/kX7pcdTJ74SBvzjVAe7WT8
U9Z3WHMK9reL6ec5WzqEbgjvFkHp2dVezV2x/zARTu1wrU9JJn9gEVKLz+Z6
UHyavSJ0uuTp2LkXzidchKbTMYmH6f64T4TZg7QDtpdQvhARplS81rOg/E0H
mH5fMNXYn/LHHmT8sa/uW+jZe1P/HwLclIg=
     "]]}, {{}, {}}},
  AspectRatio->NCache[GoldenRatio^(-1), 0.6180339887498948],
  Axes->{True, True},
  AxesLabel->{None, None},
  AxesOrigin->{0., 0},
  DisplayFunction->Identity,
  Frame->{{False, False}, {False, False}},
  FrameLabel->{{None, None}, {None, None}},
  FrameTicks->{{Automatic, Automatic}, {Automatic, Automatic}},
  GridLines->{None, None},
  GridLinesStyle->Directive[
    GrayLevel[0.5, 0.4]],
  ImageMargins->0.,
  ImageSize->Automatic,
  ImageSizeRaw->Automatic,
  Method->{
   "OptimizePlotMarkers" -> True, "OptimizePlotMarkers" -> True, 
    "CoordinatesToolOptions" -> {"DisplayFunction" -> ({
        Identity[
         Part[#, 1]], 
        Identity[
         Part[#, 2]]}& ), "CopiedValueFunction" -> ({
        Identity[
         Part[#, 1]], 
        Identity[
         Part[#, 2]]}& )}},
  PlotRange->{{0., 5000.}, {0, 0.4024983637046566}},
  PlotRangeClipping->True,
  PlotRangePadding->{{
     Scaled[0.02], 
     Scaled[0.02]}, {
     Scaled[0.02], 
     Scaled[0.05]}},
  Ticks->{Automatic, Automatic}]], "Print",
 CellChangeTimes->{3.780283794762782*^9, 3.780285196773594*^9, 
  3.7802857957997007`*^9, 3.7802987537676086`*^9, 3.7803653493634195`*^9, 
  3.7804686572495794`*^9, 3.7805603464245434`*^9, 3.780637808295216*^9, 
  3.7807103937154217`*^9, 3.7808303466353207`*^9, 3.782370080713919*^9, 
  3.7827921950525923`*^9, 3.7831388973924446`*^9, 3.7831396391299987`*^9, 
  3.8129763549175644`*^9, 3.8130058980269356`*^9},
 CellLabel->
  "During evaluation of \
In[391]:=",ExpressionUUID->"a01704e0-5545-4c03-9e62-5440b57e5d0b"],

Cell[BoxData["2009"], "Print",
 CellChangeTimes->{3.780283794762782*^9, 3.780285196773594*^9, 
  3.7802857957997007`*^9, 3.7802987537676086`*^9, 3.7803653493634195`*^9, 
  3.7804686572495794`*^9, 3.7805603464245434`*^9, 3.780637808295216*^9, 
  3.7807103937154217`*^9, 3.7808303466353207`*^9, 3.782370080713919*^9, 
  3.7827921950525923`*^9, 3.7831388973924446`*^9, 3.7831396391299987`*^9, 
  3.8129763549175644`*^9, 3.8130058980449495`*^9},
 CellLabel->
  "During evaluation of \
In[391]:=",ExpressionUUID->"eb9632a6-3145-4dab-af40-5f055ba4f131"],

Cell[BoxData["\<\"i-12\"\>"], "Print",
 CellChangeTimes->{3.780283794762782*^9, 3.780285196773594*^9, 
  3.7802857957997007`*^9, 3.7802987537676086`*^9, 3.7803653493634195`*^9, 
  3.7804686572495794`*^9, 3.7805603464245434`*^9, 3.780637808295216*^9, 
  3.7807103937154217`*^9, 3.7808303466353207`*^9, 3.782370080713919*^9, 
  3.7827921950525923`*^9, 3.7831388973924446`*^9, 3.7831396391299987`*^9, 
  3.8129763549175644`*^9, 3.8130058980519304`*^9},
 CellLabel->
  "During evaluation of \
In[391]:=",ExpressionUUID->"31f2ce3a-d315-45c9-b1c3-ec2cf5262782"],

Cell[BoxData[
 GraphicsBox[{{}, 
   {RGBColor[0.368417, 0.506779, 0.709798], PointSize[
     NCache[
      Rational[1, 360], 0.002777777777777778]], AbsoluteThickness[1.6], 
    PointBox[CompressedData["
1:eJxcnXlcjc/7/0OUhBCKKIqSEEKRvBCyZy/SXkKbtG9O+16n06nOqbMU8c6e
hFIIUfYQQohCiIoi++98H7/78nh8bv94PJtzLzPXXHNdc801c49x9Frr0lNO
Ti5+iJzc//3///+1z/t03bHw0Jh385g/oE3T0tc4voVhRYSdlW7Y2UKsAgWR
35off+n3qngy8epai5z3DKuh92hDaVvpB4Y10OW3YNNi/VaGtTBkQYW383v6
/Vgo7XO0LRET66Dg1Ixz9c50//HQzy38L9uJnq8Hj1yD3V/+vY8+boRPumwZ
SGyAxqTwsplxxJOxqaml5n0+3d8Qx6tMJv15RjwVf+2Xtr9UJZ6GAVKTxx1H
iKdj7y2fjrp2YiM0Vec/vs4jnoFuU7WdFTuIZ0Jkarf00/6PDM/Cgy/8Wft9
PjFsDGfv4zfcQO1hghqn/dOVQO01G7qXmy80f6L7zYFRiqeZ3VdiU8jPn37G
XkI8F5q+o9/95RCbIcQiyitoO9V/HmbPO73E/thbhoGOBqUDz7SYcg7QkN59
3HgSlc+HpvK3lrw2hjnzEfyJmyxSpfIFmDbB6GTEXCpfgPbEieWtZfS8hZg9
6XHdDrc3TPlCeE5WSP5U+5opN8fU/c3c1YOo3BwqL2+c/zyNrl8E/eMOh1Y/
oPdbhBit4eXv51B/WIzKbcuit81lmLMYcz6e/BuQQvVfgmy7X6eXPqTyJVAZ
mPnyxUm63gLK9+tyXYKY33Ms4FF9piO7nMqX4vzoxjJvC7p+KdbsfSO17k/3
XwZh5t6IFg8qXwY0a8dNPEzXL8eFBM+Hjf3o/Zfjk/6gP392UfutwAeFidrX
whl5c1bAsu2Rov1Ikv9KaJkMEGWpM/2DsxL/rR2dvsKKylehV/PWb475dP0q
LLG+5Vx2jspXI+P31O8TN9L1qzEIr4KX/+vflhjtNzgwJoFhWCLlorZJBfV3
jiXmtkfO17jD3K/SEqM89rkMeUb3X4NPo73GbXJk7o81cNcovzI1gJ63BhmH
0jW392W4cg223Rj5UuUl9fe18DnfOuOngK5fixuBZWpnXKk+a7HRp/enb0/p
+Wsx0yV3T/VEun4dIsWL04ZuYsqxDgG9DXgF1P6cddD2uFu+gc/Up3IddmuK
/JMz6f3XI2flnOibCfT89WhXs70SJM/oK2c9Vk6MunbyMb3/eoSqvcRjag+5
DYhLkvY0+k3ttwFPx/bQd2in52+AqsryNyE+jPwrN+B6lNGcgPsk/43gG1Vo
Khkyv8dG3FLQ+H6U6sPZiDt9wgZ2ytH7b8REXkBguz7pxyZwGs5/GHKF0R9s
wrOZu2epfWL0i7MJDg/uTHnVwXDlJujslt57vIuut8IDG3HLlJUMwwpdm190
TV5F72+FnGPxqw5r0/tbYYvnRacYDl1vjfiZlw6PPMrUB9ZY9PGsZsgxut4a
3yc+sL/tR9db47htZh9rAen/ZiRUKB90UqLnb0bPMev795lM48Fm9B3d9+aM
Acz9Kzfj5YMFFnev0/O3oMH+ncHFSHr+FmRvmnT5WDVdvwXddxb9eNXBcOUW
VM5K2rM5i2E5G2z+E3Fn3gNqPxsEaQdPTO5P+mqDb/qC6QFb6f1tII39fLM4
kuS/FTLV5zzNJflvRbvD5XVjS0l/tmL/2WW9nq2m/rMVpekH30al0fW2KPjp
rX9Zi/qfLcSHzsy/oEHyt8Wiwr9r0npR/7fF0BajRRq3qP52aNZcM0lZRPW3
Q+Cd11HNLTQe2yElyzH75mJ6fzsIbapfHlWk8ckeys2LHSyCGdayR1TO/umm
r+l+9qjcqNU3Vpkpt7fH0Q+jJ11rJvnaY9msXi6PxjKcZ48ZcRWvzx2j/ipj
q0xVx/kMN9rD1W1m1ad/9t4BBltcxUnlDGs54O1Mp7bKENJnB2Sf/O9U4Bym
fewd8PFn6qKYRmof2fUJ6i/KOQznOSBCaq6TnUHPd8D2nx3DqwfQ8x3Q4bAh
bI0D1d8RC4Nq+qi5Uv0d8anXiJu/E0gfHbHLcsbA4W5Uf0eMf9XfQrOC2tcR
92t3RIaeYdo3zxFRVyY8kFrS8x2xv9fZvBcPmfJGR2gV91bV16T6O0HzfW3j
Z2pPLSfoD/R4UET+DJww105gNukbPd8JN3ZmH9ZZS+3vhDn7PeVfZFH7O6HP
UpeCMT0YrnSCZL77oJBger4TtqsONH3Ui/qPMxp3Xz1q68iwljO+zFbPq7pH
9XdG8+LtL0dYMu1r74xDM14FllXT+O6M8gqXgYM7qf2dsTxy/OzTxlR/Z2gf
iGx9Tf5eozMSBjyxKrlP47cLmnbpBbmZMKzlgnVNEyLAI31wwbxqg5aH5A/Z
u6D5lKXE9wTplwtmCGynN+vT813Q80lY+XAn0hcXGD7pHGHrT/J3wZkn068t
/EXt74pQ3zXRe3cyv9dyRWrjypy+D6n/uWJAXU7ACPK/7F1Ro3ZKy7WD+p8r
/vzNrGwcwrxvnit+DAq5WG5Iz3eFqFZlYmMsw42uuHxPy+HyY9L/bTh4Z3CC
qoCevw1L9J5pLpKj+m+Dm/7G9N0xVP9tuDbh/mHeO6r/Nviu8V3xXIXhvG1Q
WG1d7Tae2n8bmkM/pGztTfXfhsGrvipnkL7JuWFqzAazY2NI/9zgZRI8aeYO
kr8baoPgyhvE9A97N7yYcmNUc18aH90w7P6rOa29GX3Ic5M5lFYpbeTvVbrh
U9varICzDDe6IUalPO18JY2/21GsnbDlfE/meq3tGJFXMEijkcbj7Ti9pmfO
4DiG7bdjytNqzzohje/bMf9XxffNZE/ztkN19t1xq/fTeLcdzRPL59R9YMob
t+NZqUHHjzNkf3cguvgDL/MZ6d8OfPrMdxjQk+q/A7pX1WN9yL+z3wHPU546
H2pI/3YgZ9wgR0Nr0r8dMBldzm8ZR/q3AxjfQ33ZGoYbd2D53/G7blD7yu2E
466Do3+Y0PN3wsph7Qf3JfT8nXg8bVpE9Rdq/514tFeuqp7sL2cnzDL3GOpM
ovFnJ/7yP1YP3Ej2cidctoQs31JA9d+J9Q2bbtsWU/u7Q+26QVq/Goa13KGk
sbNMM5va3x2KETO/nuIw19u74/GXpuG8EGp/d3z3s5s49C3Dee6Y0aIzQZ5H
z3fHee6wuF9fSf7ueNAv9G7bFHq+Bwxul3/pr8f4A1oeUM26qX04opl5vgf+
NN4+3niYKbf3wI59UW8fR9PzPXDmdUiTjyfJ3wPdmllzvg+m53tAfWPH/DE/
mOsbPaB2+egdkTM93xONg7yf+e2i53ti3fzp5wxpPgJPHNn1unVfGD3fE+PH
Fhlf/s68H0dWnpK5R+cSU57niQTHnHeF//wtT/zZtmrkFh1qf0/0VeUqhVB7
yXlBTm16cb439X8vRA4v/vC+i57vhZ3vPz6y5VD/90KOUlDQPSnV3wsc+dOD
fUg+eV6wGmIy8Y+E6u+FeXEvNySMo/HfC98frxqbR/ZdzhtfpVlfvn5nylW8
0X37hcZ0Yi1vDHJYO7fCk+mPht4YNWTClBqyV/DGrQdjE1IUmPHD0hutB3j+
xjT/svcG13GQ3ORVDHt7Y9zsUG+1/qQ/3pB7eLlSep5hrjeq5C9P1M4hffKG
z9rc+ut8hou8kb3y1J0pdqRf3jicuPTdzqfM+9Z6I85/U4VXIdVX9j4Dm3X/
kr/b7o3q1Aulgz3I/u3C3cvnq3UGMe+nsgsdxmLXd2toPNyF2We0fZYsYdhw
F46YrVyXOZr8PdnvH6fcumpB9d+Fk73jnA2OU/134WeflDk/zzHv670Lh7rC
Xs5JpfF7F+Zn5zTvm8wwdxc+15pNMd1P9d+FXM6uPWNovC/ahYtt3qa7aPyu
3IW63oqjepkyXLsLEYXFTm+30Xi/C8Km6WtT/Bhu3wU5k3ND8mbT+O/zv6zi
A9OQuos7ztJ45IOpoWVmu9ZR/X0wzb19Xut0kr8PeN1How+XMWzpgwXmCWP0
omi88oH3tFfd8yge4+2D7os35SKtqf4+SI2pcjPvIPn74JhFEP9dLNkzH+zu
5x9w6TTV3wc/v5w88+bffMIH+ruVH8zJJfn7oMe1kWIb8lcbfeC06lh9j1KS
vw+2uiuvj1On8Xc3Cjd+nLaT3k9lN9KH9LRN+Er6uBvmz2drBv9l2HA3hg/x
23RvAflnu/GpyO80x5opt9wNUUp7hdwn0tfdOC3f26rlPMPeu7EnyP+QbhLp
r6y8tam56zjD3N2IH+xh/12bxtPdsHwuXGK+mhlPinZjsM6mecMVyL7uxhcj
42YzMfP82t3we7gqfGM5jbe7kXrh7n71cUx5+25cXd5riWEEjT++MHn29fTl
JQyr+GKvJMViw02yB764vb323XSyD4a+gN0Q9Q55mh/44tQpqV6LOtXfFxMM
7nuMu032whffq+T8Ghcx7O2LpOo9dn1pfOP4wtZQOZBXT/X3RTDPTymJR/X3
RQ+fmePNoxgu8sV+/rH196h+lb7orvg6/V0bw7W+qN7WeY63k+rvi9P541+N
b2far90XfcYfTTw3k+rvB9cpQ34/U2PeT8UP95cu2jH5KtXfD0WmLs57hSR/
P0TKyZnKz6b6+2HR1RXZn8g/sfTDqV8nhEqnSf5+6Iq3Nqn9QPL3w4SseQ/c
gsl++GG4Z9G+zUcZ5vrhYu8A+bOjyJ74oWWN4X/K1B+K/CBd9hc3tlL9/XB+
xfPDrYep/n74GqyidWc/1Z/F7X7QPae8evRKqr8/em8N7PvgMsnfH7ahx+8d
fEr93x/h33of/u8y1d8fcb1OnB1hQf3fHzcxSuGkHMOW/lh45M3tWwKSvz+M
N5SKuuNJ/v64ZYdhbSQ/jj/uZP+32S+I5O8P6xfhLR6TSP7+yOIWmfZzofr7
oyVm6KYxVJ9Kf5RdSN1ad5Lq7w8POfllOseo/v54Zd6pYEfybvfH/nl7gj78
k38Afjs1zTw8k+QfgCPOLeMCYsn+BeDYVNP6Yg7ZvwD8cLzp37GQ6h8A3Xn+
OtVyNP4FYG39uNvqR2n8C0DdnJ6ft16m8S8A8R2DSirraP4YgIVh23W7a5hy
bgAefdo6dz3FY/IC0HRN2NVUyfy+KAC3PY6OKRhB9j0ATvcO8VpIH2sDsNXv
fu/Bc8j+BeAtp7HQo4b0PwBbapy5QSeo/oHQeDVSY+d2qn8gvpz+aFL9nPyh
QATMWfD+F/Vfw0C8XODhvac/+SeBCJT0KJ4bSv0/EI3CiyWr/6P+HwinZxOz
j4+j/h+ItGvDrxUkkvwDsWLo9e/j1jDP4waiedKTPF0x9f9AnLtilvbpKqMf
RYFYI1y5eIU+w5WBaNAKeeg7kOHaQNzprf67lxzDjYEoO75y9WMpw+2BuDYw
NCfWl2G5IKTMaPi5aw/DKkE4Eron6WMA1T8Ib1NiLy8fxrBhEILCZ0XoHmAY
QcgSek15WMiwZRCU1TuX+CaRvxiEJOVlrjjFsHcQTMbcarHYQ/UPgoH9KodX
E6j+svfZ9v564nbmffKCEDZ5XmKLE9U/COVmf9rmbKH6B+FEwYHff/c2MfUP
wscAA77PGYYbWdwehEO9akLPrGNYLvh/WSUYdrOszNP/vGLqH4zE3wfCW02Y
csNgqCsELlylwzCCIXbtP6D8K/N7y2D86L71k2fNlNsHY12q09CL2gx7B2Nr
lOjCNweGOcHIb39U9MKZYW4wZsup7XkXz3BeMJYYSmufy1P9g/HS1EBozqH6
B2PSkJroHu4k/2AcHbXyyP23VP9gaM81etqD5NMejLKm5O7J1B/kQhDdrHFP
ScSUq7BYKwQrvcUP2sm+G4bgeMLutek3aPwPgc+5iAanBWT/QrCm74uB4eTf
24fgWdUjHQsFGv9kfJS3YtYQ0v8QvB/w3m6mF8PcEJzl7YifupP8+RDMj68z
vkX2tSgEX0ptrY1/0vgXAv0TguH5ZE9rQ+D1yPVE+kEa/0KQrHmhhx7pW3sI
zug3vOjSJ/0Pxe49iVMqafxUCcWie2e25a+k+odCciOoXNeB+n8oVhs6/Hnr
Tf0/FIfivwz4fY36fyiKL4wbvJdD/T8UKnP+S33bSv0/FMdDYvK+eVB8OhSO
Cgo6IhpvuLLn9e9Y82kL1T8U805cnTvuF8k/FFc+WnccLqb5VShGv8y6zZMw
XBuK14dyWiwaaL4Xim35FcIDN0n+obAru52zcC/VPwxdDvbirjtU/zAslFc6
YO1P9j8M2gcVMt7l0/gXhm7V294vST4Ig2tAt+KplyT/MEzeefpFoTvZvzB8
HiAoP36T5B8GkVVYooIJyT8MS/aa3jtaTPIPQ/T1le6p5G/ksbhI9vwnoinP
N9H4H4YnNkXWg8Jo/A+D/PX+qQvrab4ZBvN9c7+Fq5D/G4ZhUUWLTv+g+V84
1hSGhzXPJf83HA3ufss8TMj+sdgwHKpRzatmzib7F47ot09t/sWbLcPR/+y6
yQVUP/twDJ7yLHXnZhr/WcxhMTccpZGtA71Hkv0Ph55FkY0l+adF4QjacHAD
QP2fxbXhMM3sG1ToS/0/HC+ya+aEJ1D/D4fj2js9o6aR/PdAyj/jNKUPyX8P
7vD7Pp7Rk+S/B7NUYpZGzSL574H2oAMxxw5R/9+DNk++eLYu2T8W2+/B9uuR
gmsvqf/vQY+/CVfTTan+e+C/vONkaRf1/z04OE2jbaAi1Z/FRXtw1KM1drY9
9f89uNe1ovnffKJ2D3xjB9QfEFD996Dv1ArTP3ep/nvwLmJW3VIXWn/hoCvi
zJNbSxj9UuTgv1/avj2EZA85UP6ycnRGGsNqHJzoNHPdYUzjAwef43rfklvO
sB4Hq/otyXcppfGCxcYcLC3o1cPFltqPg275zwfNKT5jwQEqTApuhFF7crDS
+OVMZ2pPKw5GHPV9sJHiLfYcJN8QnpBQPMiNA4vZa9YXjSR94yD8UWnTXdK/
QA6qPrnpeA6k+BkHbhcu5DaQfsRzsHnf7JGzjpA+ctASKdJ90siwgIOiq/kj
N3WSfnJgHDv5RRjFQws54FY9dfV5T/rKgWujxLUvzSdLOXjj7tjG3U36y8E8
75tjmu4z19dw8DdxY8fKszSf5cBysmTTjvUM13MQl7K4X1M66bdMHgprn726
y3ALB7NjbxRXU3ywnQMfzVXuFTQf6+ZgmL7jodJ3pP8RWBVr9qOU1qcVI1Aj
HPFOW43GAxarsVgrAiVu8qkjnzH302OxYQQ8VSXfOtcyvzeOQMY6/TdlXBo/
I3Biw5un6k4MW0RASVJi8sONxpMIaM6wXZsjZdgqAvPPLE3NpPvbRyB04Ea3
qicMu7HYOwKZGkt8hCSvQBZzIjDaZePFQeUMx8vuv7HHgDPGJP8ION7q3eNN
Eck/AjdX+g4YMIXkH4Hxz0rPh9P4UxiBqz/KtQa8In2NQNfC74ubaT2yNAJZ
ox7mcz6T/kbAd9Xit6HkD9ZEIGX63t+zLEifIzBnztrdbUYM10dgTMSs41vI
3jWyuIXF7RF4+N5O0Ivil90RGLvd81ojrQ/LRWKj3NlhC+MZVoxEW9njzAsL
aTyMRM+gF2VhjgyrRWLu+85blbQ+q8VivUj8d1LNf3EujZcsNo5Evu/2SjWa
X4PFFpE4vuhVt9kF0n8ZB33o0eZK+h8J56lWe30MSf6ROPC1uN6C5i9uLPaO
RNeclGk3SZ6BLOawOJ7F3Eh0Pj6pXWdE8mdxXiSWfZxqZ0f2vjASGjWr3sYX
kv6zuJTFlZGIufBmxgcan2oi0fTlw6lqV7LnkXi0aFPlcxeG6yPR41iD8hzy
VxojYXN77tIjRxluiUSLU17HSVpfaY/Ei5WxYZE0fnZH4qmXR2Svf/H3qP9l
xSh8sfzbuITmayosVotC+ZKCC6rkz2lFQXVHk82YdTT+R8H72Aqnb+2MvTCM
QlzfF0ol+jT+sxhR4D4wzf6RRuM/iy1ZbBWFHwpd1haLaPyPwtKkRruj5J+6
sdg7CqMXTB4sNGc4kMUcFsezmMtiAYvzWFwYhbKCGQtf0ny2iMWlUbgsNj6d
3kz6z+IaFteyuJ7FjVHoOTXNeMcA0n8Wt7O4m8Vy0ehzfe+e9yqk/yxWYbEa
i7VYrBeNgZu2r1rrSvafxcbRuKTYutoiheTPYgsWW7LYKhprPwaVaZWT/KPR
5LPr9zU/sv8s9mZxIIs5LI5nMZfFAhbnsbgwGoNc7k5Omk/jfzSWXZk/OHE4
jf8srmRxTTS6XWqmlWvS+M/iehY3RsPwQ672iWDSfxa3RyNm7Ywri2g86Gax
XMz/smIMFONyJ/ei+ZFKDIa/T+b0I/umFoOOT51npxXS+M9ivRj0Gv6gOeoR
yT8GTT2/9Vr0nuQfg1d91genytH4z2KLGFztfehZHfnLliy2ikFU82APB7JX
9ix2Y7E3iwNZzIlBn7NPS4ZTfCaexdwYfJMPeDtsMuk/i/NYXMjiIhaXxiAi
8cn2WPKvK2OQ//WT8R+KP9XEIDA02rP9OcUzWFzP4kYWt7C4ncXdMdBOW60r
3kvxj9j/ZUUWq8Si52bda8Hh5P/HQmmYRF/iz7AWi/VYbMhi41jk3ar8OtKH
9J/FFrGYJTEz6VFH8mexVSysxUqBe4Uk/1g0/Tpf9pPiNW6xOBF+sD57L8k/
FgkP/tSv7UHyj8V0jcGPB1D8iMPi+Fj0mHb6g5jiQ9xYCEpP2njqkPxZnBeL
D302K/a3JPnHYsFXVb2N/8b/WDgO2NOjUp7kH4ubdduGlhJXxqL9/Wnt6S9J
/rFYaqP2bcpNkn8sJj8zn8U7SPKPxXF7i31J50n+sVj+ZZm7O5/kH4vbTn8d
Wyg+2C5rH62gWX79Sf6xOPdgn8X7Oor/xeFY0LoENyOSP4tV4jDz46FongHJ
Pw6mWlU1op/M9VpxUD+emVl2jGG9OEhPS98Z9iT5x0E7f8OLtCym3DgOG4O3
LL8+jNb34/B3/DXHDb+Ycos4HNByP9BLhym3jEOP/lujnpYw5VZxmDDgzQt3
F4ovxqFQ8clG5SsMu8UhKPcSJ6ee4o1xONLkO2DcGOZ+gXEIdxlxcfITij+y
OD4OnHMun6c5kvzj8NKjIim1nSkXxMHx41GnuDSKT8ahyDq3ZngP5veFcRDm
faizucWUF8XBi1ciGDGfKS+Nwxf5uL1Hm5jyyjioTfuxYGEmwzVxyNWNMt51
luK5cWjJWPR8uSPZ/zjsVKv7a+xO9j8OOm7C4iW6ZP/jMN+kR8lZ0pf2OOiZ
Cq/OJ/3qjsNz81XZIf/if/GYUGuft5vWVxTjcWpqb+eP5E+qxEMZuotL/vn/
LNaKx+fF+gVeZP/04tHTMVRe9JT8/3hcGThDO1qL8V+NWYx4bNKGXQ8Pmv/F
I+GxRnz+J5r/xWOphdalt5R/aRWP88d1q6b/ovWVeExeLuEsoPUaN1m5b9PB
TgVab4nHinOhHhNpvTMwHovsk9Iz6P048bCoUpth0UL2Px7z2+XseueR/x8P
mxDrg6doPVsQj/6HNl0f0I/W5+Mx1TbALv4Kw4XxMC6d2fHjEvP7onjYzUg6
9ZXWm0vjMZ3zeUHWAspfiEfnjYQuSTbDNfHQjx91xoLy92rjMXv6Gb9hSTT/
j8eFxOOH9l+h+X88JskNjp57h+b/8TjJXX9iHcX32uOR7bJl6o1kmv/L7t+0
ZdN6dcp/SIDt+9fH3m0j+Sdg/fr94YnmtB4kY6N7ypwvJP8EdF18ZPdfO8k/
AdNzuq8WOZH8E9AcNir+PeV7GSbgh+WdUFtaDzJOQF9Ll/dvaL0ICcj98b3e
cQPZ/wScMVwwuGg0zf8SYGe0Maw4i8b/BGi7v2wx+pcPloCf2ZIdWo/I/0tA
/jeItnwm/y8BrWeV2q5PJfknIPNb2+p7y0n+CYh7bHb/Ia1nxSfAZ+XIhZdW
kP+XgDHVEZP7/abxPwFLetTuqVQl/y8BgzZ+WK1A/mkhi4sScG/KWrMBx2j8
T0D946G6E8Jp/JfdX08w+qU2jf8JaORud+uIp/E/Ad2vYqx3G9L4n4DUl1mc
1YNp/E/Aqk3fLe1ovG9hcXsCTPpmv1Gk9eVuWXsnBkjXHiL7n4ihX6oOHqb1
JUUWqyRCwSCtj5Ytjf+JOHe8zTjpItn/RCTZxH2YpEn+P4sNE2EQcDV3Ywj5
f4l4p3IoY/93sv+JeHriWF9THZJ/Ilb4qyl7U36ZZSIqvvRfP9+e5v+J2KQf
4nqa4if2iXg2JV4jZDXJPxFOdkKtVZS/5p2Ie416/A7KPwtMxIOvWU1H/83/
Ze+7ZE1O1Bya/yei+mbBMNMikn8idC9U9PlD+QSCRHyNr+oXpk7yT0R6v3Gh
qV7k/7O4KBECQe7cx3to/p+IX0vPdlnSenplIq4+tOmeuI7if4nInVpza9ME
iv8lYlfToX5PRpL+y97n7t+Ei+NpfTcRayOeKpXTelRLImJ+D1rTmkP6n4io
w2PcU+4yv+9ORE2+26AtbqT/SdisMJe7jvKlFFmskoRFzzOePDGj+F8S8twu
vJ3+nPIDkhAWl2FjasmU6yWhcOTX87knaL2AxcYsRhLWpHjYRaUybJGEr7r1
zTyK31kmYYXqrXWu+yn+lwQthT3fWhMo/sNitySM8NhuPM6W4j8sDmQxJwnN
T4fPs91H8mcxNwmfJiq96qR4riAJP6bGT89YQevzSbjyyzz0L+VTFyZB50Gt
bnEHxX9YXJqEdi2Fzxm/SP5J8Ds5P3f9cYr/yNrjyLxUp6UU/0mCV+SQK/Pn
0PwvCT3ahccbBpP9T8KL8davQqaQ/U+Cwq9o66Im0v8kRJ24tkPTgOw/i+WS
Mb/7ycS9Y2n8T0ZU9+DM9bvI/idD/wGnbSfN39RYrJUMr3V5P4NpfqiXjFuf
f3w+pEzx32TseOG17vdysv/J2DlB2tLZRfY/GcpJumfLV5H8k5Hs6+wy4zXl
kyRD596Q4xYUz7ZKxsN0lcQZp8j+J2NBv50/tf4j+58MW9vHq4rPkf1Pxtlt
fXUNKf4emIzQk17OA8l+cpLhlrtvvhLlx8cn48+xa2nplZSPkQy9OiuPaCnZ
/2SMsH18+BrlY+QlAx9V470p/7gwGRsSsv5MsiH5y+rz98wSwTCSv+z932lc
cA0h+ScjLeJH87KdpP/JCGysUOlyJf1Pxlxhjm4f2o9Tn4yjdhvKFdUovy0Z
V9XDZnzNYLglGT7Fn052/GG4PRkKw05cdNBkuDsZT1PqDPsbkf6n/C8rpuDr
nDtJQx+T/WexWgpG93CanEn9UysFlcrnrwekUfw/BcW9uiY7XSf5p6CoK0k9
Jpv0PwXHjdVdfmwh/U9B1ZrQq//WXyxSIBx+rI/8BpJ/Crb3WOYUFELyZ7F9
iqw/fz04iX7vxmLvFPzo/vhcO5rknwKv/pO03Cg/i5OC2icvbX3JPsSzmJsC
zh+p5iDyhwQszkuB3MxVbvNpfaWQxUUsLk3BQqMq/yFfSP4pePlSf0MbrUfU
pKBr+d/K/6xJ/jL5yA/YMJT2u9bLeJNwe/FUGv9T8MDXcsT8ahr/U3CiwGWK
HOlDewoiW68EyxfT+J+Ckctv6ju3kvxTUTH4wyXLAyT/VPSJ1UzpMGX6i0oq
1H5UDuPQ+6ilwubz2rlPHGj9JxV72scOGk32So/Fhiw2ToV0V0qrIuVjIhU1
nGs/LtuT/FNRJ3yXvpvypyxZbJWKUt1kL/u3JP9UeKdZvCik/TtuqfgcqJf0
lfJXvWXX3xuTENfCcGAqzCd/sNtZT/nHqTjiNSJthD7D8SzmpiL5Zuh62waG
BakQ9mtdMYP2T+Wl4m1Y+5fZOuT/p6JZ+1zdp8fk/6fisE/uquvVDJeyuJLF
NSyuZXE9ixtZ3JIKs74aAZqPSP4s7maxXBpCq7LiO7Yz76/IYpU0FLxf4zhy
EsNqaQg2//50Du1X1ErDPs+IS2LK59ZjsWEaDIc2Hp9B+bnGabBrGDrxIt0P
LLZgsWUaeJtjlgWEM2yVhmxNm3W9b5D807DEcMjO6U2k/yz2TkNnsk/QJpov
BqbBwz1oQ/ZSkn8afsy7NnulgOSfBvuiZ2oeUST/NNxtCDtqSuOnIA2f0haE
3RlI8pf9XtlT3oT6dyGLi9JwvMzg6KM0kn8atmkbFORTe1SmoZel55FBNF7V
yNr3bfMi7aUk/zTMPbktv/YFrf+kYY3xOk0NG5K/rL5af9OryP9oSUOp48Le
/P/I/0uDRTv/ykIrmv+lod+py32eNND6LxfDf/j7p9L+S3kuLNW9vvafSOMB
i5W52JY1Xu0Ujd8qXDzbb/lyPc3PVblYcXdUYCPtd1XjQjUr/GpKJMMaXPyW
3rlRQf6uFheVnuF3Gqk9dbjQ8Do05hjpnx4XJTsOx/WbxrABFwUuDdPmv6Hx
hcVGLDbmwn6e5oCNNB6acrFk39yrnbR/Elw4vJgy6u1F5v7mLLbgwln0YX4d
2dMVXMyzlao+WMbsx7Lkor1p1NACO4bXczF77sbF5rTf0YqL/5YOGBB2iLne
RtZ+kgsTegyn/QFcTJzidP/aOqbcmYsDg81fdtD+BjcuhrqI9fZS/3TnAvee
xl76l0/Khd6q6nDX3gz7cqEzVjLxPM2HA7k4Xto5MD6JkXcoF+6Cx50Tl5H9
4+KEy5zy7bOY8mgWx3Nh8u2sy5G9DCfL5LcsYfNn8s+4svo9qJ+0jfYv8bk4
FZolFA0mfeHitfT97FGUjy+Svf+w9lUbHEl/uDjvGaId/B/DBVxId/88ObKU
xlMuXH/uzjej+h+R/f7LrgSbHrQfgIvk8ReuJ+5h2r+Ei5m9HvIGXGfKS2XP
y7/w6MYgpryCiwzHxz4Hd9L+CS6GJHiIZ7cy96/iYlbH5gufyD7WcPFpfp2C
aDrDN1lcy+I6LnZcnxf7jfzNehY3sLiRi3vfn+bUU/5+MxdPpwU9aNtB9pwL
u3ulW0RNDLdysS+P+8Sb8rHauegIE+dXkf/aKbv/4KDJ4c403sv079SHq1Xk
X/zi4o/Hy0F/ppP+p+NR2qXay0uZ/iCfjg2HLrcfXEXzgXS81Lm+LMqBYeV0
TFVHpSnFe1TS8bSkl567FcOq6UgbZOXxjPJ51NJhoT+vzWk2U66RjvCiM1f8
KZ9YKx2dGl+H96R4nU46duvw4z7Q/iW9dNl4OsypmN7PIB1hCWU2cRMovpQO
86P+KWtpvdmIxcbpKNhr92D4COZ9TFmMdOzgz7ujSOsx5ungOtctDKX1aYt0
tH0Y6HV3E8Mr0nGoKu9cH8qnsGTx+nSoXVevX+JG8SoW26RjgEUB5/YVil+k
Y1gvJfOSaIadZe0ZzjtmHUXrGel45l7wtZPiDe7peHh5Xp8PebS+kQ6hvVmW
Cp9h33S43R6Xc4Xy3wPTMStTVKhD+XWh6bi9Xk1HRPvJOOmw/XPDsK2K4eh0
9N530dGA4nvx6XCfNSOe50z6L3v+JJzsDqX5MYv5sv4yQmFV/lbyl9NR5qE6
udOOYVE6MvLvy1mSPcpLx0Fsiy95w3BBOtTVc7dPW0b+dDr8+U89lpA/fiQd
yx680/lL5wEUya53nHS1jPbblKRjzrmr4z/2In87HZfl+0+eSfkSFenYNPlI
V3YFxd/SEZCyMm845cdWsbgmHb43qpd9pv0GN9Oxxfja3Us0n6tNh9nBw3Ic
yr+tS8fYULtnK8eS/qfjsWu0Ys5o0v907LzyquRgN63fpiO3LO+V2nOGm1nc
Imu/qqjQdhXS/3QsGXP7ezHlR7WzuDMdeRfudysX0HpvOrYffT3EvJGp7y8W
y/Gg/Xvv0CMU/5TnYZ9Bl8EoFdJ/FiuzWIUH7if3yXKUD6nKw9Ba++WFFF9Q
40HEcfkYLGb0S4MHtcPrNq+bS/EDHp4qbuxtSfsvdXg4e/xt4vV9FE9ksQEP
Grou+aXVFF9ksRGLjXkIe26SqJtJ+s/Dt40KZiv7kv7zcHprifAHrY+as9iC
xSt4sFx+0eTUb1qf4sHMQlQ5ivKZ1/Ow6uK4VccpH8qKh0HjPAbKRTJsw8N3
blfsX1qPsOfhR8ja/AsGDDvz8OmY/5aZpK9uPLgVBay5m0L6z2JvFvvykOip
Glo3mPSfh7eRvSVuJN9QHgZXFGn6Uj4Zh4dz23Pqr25k3j+ah4sVC8/rUPw6
nsXJPJSNUNect4PWx3lYcM49WZ3iu3wWC2TvI7yWeXQ/wyIe6qucsz/Qen8e
iwt4GNa7JiaX+lMhD9ly57t4CQwfYXGRTB7BeSPtaT9GCQ+RIxvWyVN+TCkP
u5WGj6n/ynAFD/I1SkJHis9W8pD0ZrKR8XxGf6p4aF/x+Foo6V8ND3dNbA/f
ymLKb/IwIXKEftZ50n8edpy4ErGY8rfqZPqwJuyEKo2f9TzEtZXJPXzGcAMP
X92uOfLIP2vk4YqbgdHeJ6T/PJRUftMftZnsPw+PPG9Zfl5C+s/idhZ3srhb
pn8B84eFUzz4Fw/iB7X39YbQ/C8D281VC69cYsrlM6CSXzJgQCvDihnoua/F
dPpBhpVZrJKB/YWakxY+Ylg1AxnbfA+8ov37aizWYLFWBhyK/3uYS6yTgfBh
i8uGUv6yHosNMqCp9G2UiSLFl1hslIH0n2fKHGi8N2axaQb2PRBMu0/7C8Fi
cxZbsHhFBr7ct80au4PWJzKg45x2s4P60/oMnFR50q8kj/Q/AxdHjT5vcI/0
PwN5B+76Bpyg+HUGhnxrXM5VZeThnIG/c5bqfqL9Wm4ZaM5Nk19F+0/cM5C2
b2PqwH/7STNQkr+1r98fsv8sDsyAvENrQvEXhkMzoByyo1Kd8ik5GWgJe/1B
ldb/ojMw/FXfS+fIP4vPwPTdFXe8aT9ocgaiR4+J1qL8Vm4Ggmy+Z22+zzA/
A31NdS6XRJD9z8Btz3OC9L5k/zMgd31gZPNVsv8ZmMJzCjvlSPY/A0VK735/
pPh7YQb6J5nbOfgzfCQDLqJbvy7S+VlFGZAmDjWdS/nRJRkolqrHvKD4b2kG
us4g8C3lU1dk4GnUxZZpFM+qzMCpgtFBoo0MV2XgwOMfvyMpP7omA6IJwwYH
8En/M9D9x3z6dFqfqM3AKKNL+otpvbguA4ZyGftMmkj/MzBu2LCaKMoPbcjA
vXfTVm6i/T6NGVBPevftEz2vWSYP/1sdRXT/Fpm80z1s22l8ac2AeKz/teG0
HtKegcceK6zdab9fZwb6Debs7/+c/P8MCHfe1OUlM/wrAyPTltrwvUj/+cgf
NPXDidE0/+fj24hzybdLSf/58C+asqiL5vPKfKiV9GzrEUTzfz4OxXwWrqTn
q/KRre+wQXMaxYv5uDHd+Wc5ndehwcf6NEc9D8rX1+LD8fL7cB6dB6fDx7hZ
P5t3U76qnux93IT7NT+S/eejc1RFnjbNJwz5ODst75op7d8w4iP4ybn5xg/J
/rPYlMVgsTkfj/Z5yFUdJP+fxSv4eC6quTqU7JslH3rz12277kv2n8VWfMi9
ETaUR5L/z2J7PuR5SRF1P8n/52P56D/aXMr3cONjY1z5PDHZN3cWe7PYl48x
MUb8XrNI/1kcysdlb8X9H2j+w+HjgrdXxdojjD8TzeJ4PtYuGP+hYxXZfz5W
DU1eXE37c7h8/DFWmzmT8tX5fByYFanU/YLsPx+pM3SNepN/J+KjtWnRM81l
lD/FR13zoNnD65nnFfBxRNOrIFNE+TR8eC+aeKavBcNHWFzER/+7v0Y4BDFc
wscP1XVtTQ6Ub8NHj6a5kwwWMFzB4koWV/Fxc+0m8SQe5ePwce11S+HW4wzf
ZHEti+tYXM/iBj4qr3E5XF1av2dxMx/l8wZ32oqZ37fI+ucrmwe19D6tLG5n
cScf81xrBcYdDHfzEXXz0FVryrf6xWK5TEwfpVbf0MawPIsVM+F8wSLZnebT
ypmoWO234Af1H5VMTDwh7adH8lPNxM+8mBnH6Xo1WXnfJ3lO5D9rsFgrE+PS
UHzvD8M6magM1/pbPIn8/0zIC/r6JFM+gQGLDVlslIkZT2c+OqdA+p+J2vWq
6TcrmfubZiJvaf62dbRfGJlQt139Z0FP0n8WW2RilrPCLMkb8v9ZbMni9Sy2
YrFNJmq4D436gWF7FjtnYoVgZ3jaBYbdMpF8qCkr5xjD7iz2ZrEviwNZHMpi
DoujWRyfCYXrYw53pDOcnAmHy8nbbbmUH8diPosFLBbJ6icdcn0fnfeTl4mW
8WrTjm5muIDFhSw+kglV0YWeP8eT/58JperEi+00npSwuDQTFhlHP09TJ/9f
Vp/LsZP/FpP+s7gqE+/5tUvdaf5ak4l5hgUjbRcwfFMmrzkd9cLpDNeyuI7F
9Zk4U8fLTstguIHFjSxuzsTjo9lWZjRetmTiZbKi2waKD7VmYmedhcmuDZTf
x+JOFndn4tnFWcJFt2j+z2K5rP9l+SxEb1szIuMMw4osVmaxCotVs/7v/I7Z
2rT/Vo3FGlmIC8/XepZP8/8s5NUdO/BsJNn/LETVBJ/Y1Ej5xCw2yMLs8oJ7
X7aS/rPYiMXGWdiZVP67YCHZ/yxcuP8w5stj0v8s7JIWDmin/YzmWbBwHsxR
pv2JFlmQdjzk/eCR/c+C6ZZiJavTZP+zcEzYGupuTv4/i62y4PFif3k27V+1
yYLX4NKrT8h+2mdhyfcLooO0v8Y5C9zYManrKR/TLQvKj7IXalrT/J/F3iz2
zUL65FNP+lC8NDALfQrtTqbT+4ZmQSXsZFfYE7L/Wejnx+syo/3U0VnwlHu/
bEIBzf9ZnMxiLov5WQgQFA8ZcJnsfxbGXZE325VN9p/FeSwuYHFhFqpj/zgl
LKb4n0x+1wpC99P+7CIWl8jkaaabOUyD4VIWV7C4MgtuBm5HHnhT/C8L3oNU
sw/Q/sqaLCz/fFKxbxD5/1lo+pzd2/Q0+f9ZWLtDT0+R/PW6LAzuEV1dRvO5
ehY3ZGHAaYeXv/7tz2Zxcxb4kqvnx3jSel4W3rzcbZ01n+HWLIjmf8QLyh9o
Z3FnFgo+XRg0NpDm/1mYYOHjezqG5v9ZuNtv46XVlM8plw2rjsdDfSleIJ+N
dEnt08t03o5iNopf5jSZNFD8LxsKr8MFGdTeKtn4ZQthCLWfajbkegQtUf5F
+s9ijWwcLDJdO+Ee6T+LdWT3MxzXT/cG2f9sbC2ZbLuTzrc1YLFhNt6l1uXG
8Mn/z4a8qHz9Htq/YpyNkIdRXu/pfBtTFiMbTyYvurWL5g/mLLbIxqY711aN
pv0gK7KxQekI5/N50v9sOKkW6j+h/WnrWWzFYptsCJSWPl19m/z/bFz5EvAt
jMZf52zMtvfyFg0l/z8b3ANRK5N4ZP+zsc9q4sf1NWT/szF1wcr+21PI/meD
f/65WQPlawayODQbpzfPts5eR/Y/G1H9B/e6TOdlRGfDvWGdvgrFN+NZnJwN
f/MJNWNp/x+Xxfxs5Ifd+dDj336pbFw2M9LcSfm0omysHCLn2DKD4n/Z+NAs
hsUwiv/Jnndn9JQY2i9bmI2NHnMOzn5B+i/7/ezayA+U/1uUDWnLyV31UUz/
LcnG3+FdC77S+UOl2Wh1fyTaRfuPK2Ty7CpeWMyl+X82ZiyRnFW4SfP/bJx1
lNPoOZjW/7LxdcjLFO/TtP6XjT+2x3bq0fnjtdkYs6HPrcHmDNdlY3uFWXp8
EeVrZWO18saeQT9J/7OxZPJlwwxvyt+S6Zu+/hcTQ2Y9sln2fuPHaByuoHwu
WXv+nHtBSOeXt2YjXHlE1omxdJ5bNmJXzSstpvM9O7Ph+epZMI/yM7qzsePx
stQxWxj+lQ1L81MzbtH5QnICpGkpR0/6RPN/AfjWdZf+na+uKMAAocXx08cZ
VhYg+7bg3OvpdF6cAB/Nlg37T59hVQGurmpeN6SAYTUBzD4N+9mLvgegIft9
uO7ioXS+uJYAKTcH2v07v15HgFfvDb+IIxjWE6DRp+rKBW2GDVhsKMCOV8Y2
D8IZNhLgx6wk2/zFDBsLMMb5RJO1CcOmAoysd/J1b6Hz+wRQLVu424jOgzUX
gJeQZGu1mlkvthDA93rkFtD7rRDg4Lr14/tX03l/AiyfXfdxOp03vF6AlW0f
7WsnM9dbCfDNysi1xo1hG9nz7CuLv9L57vYC1KSmKkbQ+evOAuD9ElFtMa3/
s9hdgKKmlSFtdP6vN4t9BcizCNtvRec5B7I4VIBx+V69ttH6O0eAd9U9Phyn
8w+jBdAvqZr2ejnzfvEC9BqaPlRzBsPJAsRsT+z2pPflyvpLYe/+vWh9nS9A
ZfrXh9FKDAsEqJ+4MUWhjPm9SIDZe60KVmnTeb0CXObP0wqj854LWFwowObz
4/O/aDF8RIDRi80fjezLcBGLSwTod2Hh+Qopw6UCnPsZM2vKIVr/Z3Gl7H2U
3+7q+53hKgGGa3rdeviV4RoBXg+vPnCMzt+/KcCEq9Ndi+qY8loB4jzlNObT
eft1Auis0bLde5/hegHmXtu2aAOdF98gK6/apLphB52HLGsf48mNW64x3CyA
Qd3z4aNCGW4RgPv8V9mJj8z1rTL9euEQ1PSb4XYBrM8kramrYbhT1j/766lX
P2G4W4DJ/s4dF/oz9/vFYjkhEoI4WfvoPGN5IfqseD29WocpVxSiZ1CZr9SP
YWUhpsjfj1Q5zrCKEIvb8mwW0/uoCrHB4/uWOF2mXE2I1wbX/+vexrCGEJ5v
T2RdTKTznlmsI0SlvLXqkwDmfnpCfBnHyb44mSk3kD0vaYG0L72voRDFq7/b
Kigx5UZCtHnW77fTZNhYiBD9kb5bezNsKoSb96v7Q+j7ARCiKNLbbKwyw+ZC
/N1Qu1r6k/SfxSuEqH5k+J/rCOb3lkJ8unW2X+Vpyv8R4npMXZjePdJ/Ic7n
+r6fISL9F2Lc0+llNu2k/0J8CGu62PsLw85C5IvihkxawNzfTYj+rr+87Qcy
7C7E/q4fr8uovt5CdHHaj6y7zlzvK4Rv59u+eYOY8kAhFOaKXV+SvENZzJG1
h/9ZB7MIhqOFOL5t3qpLr0j/hfCKytzc45/+y56fv+Pr6tek/0JYb9HrSnNk
mC/ET/XnY24so/wfIRTvjra3OU35P0Lse3fhvwmXKf9HiAsFWqJoyrcqkLVv
jx8SqxDmfoVCTP+w9vx6uv8RISRTx4mmuVL+jxBVrV2j+xCXCLG0KWtqsi/t
txIieO/JKM1FTHmFrPz+Gq/QN7T/SoiNKRaB5a8o/0d2vweSN0mNzO9rhMi5
vnzbEbJXN4U4mPV96u3LdN6qEHKtLvM4qaT/Qpg+umtR8If0XwjjJXX+MYZM
+zYIYfYiyL56J+m/EE5vOwau+cv8vlmIsjan03I3GG5hcasQYRm+y1bSeeXt
QnS6285ucSD9F2LXgrNPRtD3M7qFeBg8cHkXna/+S4iOwnmOY/99vyMH6psd
qn/QeCWfg19lhlvzpjKsmINLcdUhT5YyrJwDxd+e/5maMKySgzTRp/HRF8n+
5yBn8ph9616Q/c/B00t/0iriyf7n4NpjFFkuIPufg4WjnrvKNVH+Xw48hW1a
rZvI/udgyl97h9Y0sv85WNB0+bt2X8ovzcG+Tq8h1ncZNspBhij8uB71F+Mc
zJb7mrSFzvM1zUHTV+Pqklay/znoMyRw0DP6Xod5Du518S3c6X0tZO9X0nA5
kM63XZGDFYaKv++Qf2GZg6HdwsTCFWT/czCc63FU5xbl/+Wg7tkD8w27GLbJ
we4z360/UnvZ52CqdHPE59eU/5eD+wXaklfkD7rloNfZ2zlxUxh2l7XPmw0R
7dPoPOUcLFNaUjF3DsO+OehdaDdtTj+GA3NgUvnROmYEw6E5GGGRsDeYzhvm
5CBhmFyfRCuy/zk46ml0vpLaKz4H0yKnO+r0Yjg5B9JfXfN+xFN+bA485lsN
WhRG+X8sFuRgm4ZSRc1Xxr8U5cDRrEs1+wnpfw6yjqQeu/ed9D8Ht5frP/G5
Tfl/ORgzLnS3phnpfw72PtNftY/GkyJZe4g9Ns30Z7gkB9yPB0zL6HsIpTl4
XL6n8NNGhityMHDYtXClANL/HNT+9jqn1kn6n4OxorCjtXTec43s+g1lQT8P
kP6zuDYHakfk76wn/7IuB/tvXjMZQfnm9SxuyIG+SWevITfofGaZvDe6vHKj
70c15+BKR76TuRrpv+z9gm09XnqS/udA0un2duhK0v8cZP8JydKm8bkzB043
FdamZTL3687B9dMGjkVHyf/PQRvvac64X3T+cS4OvlCYGvuCYflc5DV2z+5J
+10Vc+F1bZj9C9pvppwLpYkeV8UUb1DJxSXdrMSfdH6yKovVcpGV+D5tXh/K
/83FgGvK4X9pP5tWLtJN9+1UonxInVzor7Ezb6b5nF4u5kV89pCn9W8DFhvm
Qt1I1/25Ga3/52LcKnG9x2Tab5SLZb43Hr3xY9g0F+cOHPYZSefnIRd+KyLv
mFA+pHkuvj9UGlNE5wtZ5ELB76drX8p/W5GLDvXnjZ0nGbbMhYHKfs1ptJ9o
fS6cx9W9TaLz9q1y0b9R137IOYZtZO2z4NI1ri7lr+fieaT/loFVtP6fi+pB
l6r60vfK3Fjsnoszb8ctWEDnuXvnQqrz16oDlP+bC0d5zqtgiicF5mL5FyNh
a0+mPFQm35buXq/2MczJxYk31gdn0P7p6FykvVXq34/y4+Nz4T/tUs5Ukn9y
LhZGf2nTpvPWubm467phTMFnhvm5WLn26ZQH9P0vQS726RTzpvNJ/3PR2ptb
9pk4LxerrEtmb6f9RwW58H2lP7uCvk9WmIuBY3Mak+i8xSO56JGzSbedvj9W
xOISFpfmovn34wxP2n9TkYv7umu3mNP+80oWV+XCunjM5lPbKP6XCwtD1942
dH7/zVyoanBst3ZT/C8Xuh8v3aodRvm/ufjiyr/wjdbf63MxJ7rp5d86mv+z
uJHFzbno5zfByk9M8b9cuCQG9F1N+fWtuSjpZ3d5aRbl/7K4Mxez0kaUJ9H+
yu5c7Gi7MdcunNb/cxHveKjOgfLh5URQ/6FaXnWR5v8iDC+ysEAn6b8Il9V8
2qwKSP9FOKYRJiig/XAqImwdcs55Pp0foyrCpag3zi2Uf6gmgveYG9wEyh/W
EOHO6oJrm8fQ/jERrp/UHf9Kl/RfBKWl0fujD5P+s9iAxYYi3LCOvbua9NtI
hMiXwZ5hFqT/Iqys/fx1P8nTVISRA10fKq4k/WexuQjBfwx3mtL5rBay+rtt
iT9Jz1shwud+GafDSb6Wsuc3OebbajD6sl6Ev0aCnz//7VcSISfeUr/qHsM2
Iuz99OaREu3Hshch0/vwhRnbyP6L0N1adU7JgxnP3USwetPPR/0Yw+4i6C70
OvK+mWFvETZuCG/bXkb+vwirI65vzllG/r8IMVa++jtpfhkqwguzsPRHCfT9
GhEmlQQHbqXvGUaL4GN7erca5dPHi2BidmuZ1wbm+mQRmgau6n6YR/6/CL3a
z4oXWJL9F+Hx5/Fhc8n/EIhk/oCTt5M/6b8IDgHBSRLqj3kiJCU1bbtD5QUi
xO+PLotWpv00Iux2OntrGp03eoTFRSKcW+N24oqI8n9EmBy6OqjzDNl/ESqu
Niw4R/GqChGKnif2PySi/H8RBujprtCOYrhKVt/eBmkN9L2lGhHefFseaUD+
2U0RBi+OuFR9luy/CJZeJZN6niP7L0JIiWtI38EM18vkv0gxcYI7ww0ijGmP
7vSyoO8BiYBfnJNfz5P9F8H5QVDgfC7ZfxEibOeb8z+R/RehLWTGkKUFZP9l
+ve0rS2Svn/VKdO3J+UN4bXk/4twRCUi2Y6+l/VLhAM/b6UW1dP8XwyRRi9r
zGK+dycvxuHjZi+nTKP5vxjjbA0ahh0l/1+M+dtVatWjyP8X412d2b0Oc5r/
i/F3Quf2uzQfUxPjrkRpsdpwpv00xNh7vYoDGt+0xIg3eZDnqUv+vxi8fl+T
amg+oCeG0PRlzTHaL2MgxqtzXwt7kX9qKEZ57cruXsso/ifG6h+RB4WZtP9H
jJkhyT9A+zNMxThdrn6/zJj2/4gxqPhZWFMk+f9i9EvaoTXYi/b/iJE3Q9Ch
R9/fWyHGwhtxiZYfaX+aGPPslvvrdZH/L0bppL6+Tyh+ZiXGyM+fFmrSfNxG
jJSZ/FuF0fQ9MzF077tunWPLsLMYE+c/qF0+gOb/YtQFvL2qnUT6L8bjIC9h
QDr5/2L0kRvp/4e+F+fL4kAWh4px7G/JtCN5pP9iND2JC/Cm71VFi+H85pZC
L4rPxYvx4c6Bu/OKyf8Xo+u29JQ9zU+4YoyeoXyndSHN/8Xg77lz4D8x+f9i
aDmYrlEn/1gkxsPhAqcAaq88Wf1t1K0ujKH4nxjt5jUTdCYw9S8UY/Cgpwts
/Sj+J4ZP1ZkJTpU0/xfjzN/dpadovloixhuRRcVZf4r/iSHHfxM/gOZ7FWI4
PM9zd9Ch+J+svpFfLguHUPxPjMKBj0f/9iH/n8U3Zf0x4Lfdjn/fW5HV94NP
2boi0n8x/Hcsssw3oPm/GFGPtiVNpPhogxjnxvQbvJ/Gg0aZfjXNe8c9Rfov
6693lYvu25L+i2Gy4IVK1GemvFWMe9fPnO1P8eh2mf5pZsUOovbtFGPa3Q+W
8VXk/4uReFS38jzNL36JMXzL1pUe9D0VOQlMzk37U0TxHHkJrg//0M+H4tuK
EuyRqPTlfWFYWYKwDUHZK+n5KhJsCm7eYlVI838JNARjD3XS99bUJLBUvD/h
MfVXDQm+9Vpo+ZzmW1oSlG3R0zpF3//RkYD/5sGmEbWk/xI8K5MoWKXS/j8J
bnP+iEM30PxfgjoFVzk/2h9qJMH0fqYr0j7S/F+CF6bW0bPoe7ymEvxce6bf
I0+a/0uQv2T7i54UnzeXoHpiZJ/V4yn+J4HzqMM6jygetEICceAB7raDNP+X
oGHJ5P4HVpP+SxBwfHbz2H/zfwlWH5o0pT99D8lGIhu/a43u0fvYS9BniYlm
QR+K/7PYTYKD82HkQd+jdZfgs4LFqEESiv9LkPVgQOfKXIr/SzBk1phzY7so
/i/BH1tV7Z/qNP+XYI3V695NwTT/l2BfQvVVb4pHREswaH/mnu30fvESxBcr
r75uS/ovga1Vhe81Wi/gSpAJ689L6XuHfAmM6vbXRcWQ/ZfA4NjnS2/oe8Ui
Ca5FlI+I7EPxfxYXyPqHSEfBK4zifxKcNJ0z9Uskzf9l7bfkdXTZUdJ/Cbae
NDjsMor0XwK16lQzJbJHpRJUbdmVcYz8mQoJ9mt82LqS9m9WSlBivie8/wHS
fwlmPpnZoDSU4v8SdCXeGl/wmPRfgkaXkt+vaX5dK0H3L6GlObVnnQSarxfd
t/xN838JnvbK2bumm+b/Evh/r1r3xIzsvwSJy6dtvkT3a5YgyGj27W+mpP8S
qOu/cTmUQvZfAu67rGjLqcz42C7BugYTbjnZk04Wd0swprQras95sv8SXNzy
/tmSk2T/pTg1Z88U4yiG5aXo/gO5yxQfV5QiOtsg/fcwiv9LMSrj5nOnMLL/
UnzLk18RTe2nKsWes5P7VJhT/F+Kg2fwqqKbKddgsZYUu2dvfjKXvg+sI8VE
x7Pd3RSP1JMisqt33XEewwZSrNwV4RJC/rGhFIve+emX3WXYSIqEV95Fp2Yx
bCyFvFtIT+/pDJtKEXTk8qjmWtJ/KVojS0500XhnLkVFsdKablq/s5BiQn6k
87fbpP8stpSC/0Dw5Pwd0n8WW0kxduqCXRo/SP+l6GX9t3UAje/2UjSp5Wt7
0fcrnaXY8NCwUGhM/r8Uzn17PB+cRfZf9vx1zjxXKveW4nGbr3fcALL/Uiwf
5J44egjF/6T4zX/p53+B1v+k6Ih8XH1KkfRfilzJVM+YPKY8WooX5epvD7+j
+b8Ut2fWqG0g/U6WQqdVeGAUjUdcmTyXR6XEkj/Gl8Jd5e7V5RRPF0ixhDOq
15m+pP9SLEzpDUs7sv9SNMsdqymopvgfiwtl1/+wON7Pnvb/ytpDYc/QBoqX
FLG4RIrFPZ7KW9D5RaUyeXQqNCfQenaFFBuPaSp8TaT4n6z/qJhlv3lP6/9S
5Kf3WHaQvmdUI0Xm68WfQN9HvSnja11fXSj/vVaK/jcedk9cTvN/KVIix/ef
Tftr6qWI93yRu4j2UzRI4Z1789n+d7T/R4pbHLHDPtqf0ixF0UczjuTf/h8p
BCKfVWb/9v9K0bBbVaFzFs3/peBMHTpuYxfN/6VQMBmZ3zGF5v+y+mw3fzCY
9uv8kmKHY/SvIwNo/p+HPKfjSxfSeew985AdUvP5Bu0vkZeVj/85MfEcw33y
sPjX/+Pqy+Ny/J73Q6WSVEJSIUmSkETWC9mTPUkSkhRKtlBkJ4kSkvDs+/NI
CCFk3xKSJElC9iLLO8nvfF+/M58//Hm9zrm3s809M9fMfDi1kNqNBCg9U7/j
TwHHJgJUjT1qE5xPfCEBViw1So5azu9vJoCe4fxNO2zJfijAs/sxE+ds5f0t
BTjePd/oLdVzthJgQZx3F2fiM7UWYPq23aMOjKT4gn+wjQBqnVsHJdWjsBXg
/pC2Xvdy+ffaCzAprdWQVMq330GAoD9WX/s4c+wggPu37jeMTcgeIcCubSPM
XCj+w0mAEe0vq6YQf8pZAKeO1yKa0Pe6CCAf+6p40//ilQSw1Q0dN9SQX+8m
wDBLzx2nThF/SYAn7U+0iqV8hO4CDF3UsWdYI7JnCLDhdqj6Lb2PJ3v/gx2W
2eeQfUOAmVe/h8yi9dFfAMk7/8YrBxHfSYATu+ccvkfxdYMFaH/nTYs2g4n/
JEC/+vxPV55z/s4wAQpmtJx6+hjxIQUoXn3YuOMw3n+kABGttcJZlC98tABf
espiP8/g/ccK0Plbq4bNnYgvxeYnTlhjSPxsXwGWPGpvVUj8y4lsPBqy09IS
OZ7M1kf/ER1XE/92qgDmcwxGLCc+pp8Av57OKz1N/G5/AbL/qwuZ785xgADJ
ll2uziA+byCb3/p30hWUry5IAM9e5x2qfxP/+h88V4DYgwr75JPExxbAKH/r
UbWc86NCBbBf0lLbwY/42QJ4+M1b/pTiL8IFmHgvbMs5qse2SICK3f18Hv/g
/ZcIEGdkdD2U+FxRAjz6+NZjTj7H0QIYz+w0tSXxrZcLUNZbeKPqHscrBdCk
P55/6Tvxu9h6WBOcfuUtf/4aAebeuLZ65XHie7L18MRtVQDFn64ToNn7R3oZ
FA8Uz9Zn8411MjqvNwqQ26OjhzPVs90sQNr0xW2DCnj/rWy+288ONpaRfGD3
1y7JOlzJ11+CACn9/mgakz0/UYBrEs3FyGT+/CQBPg36cqqU8kftEeCi55/E
IlrvKQIoLOIfKaj+aKoA4zzfRTpRPpj9bL3sXtjovBvJFwHMRu9IsyZ7UboA
XabvTB9H9T0yBAituRx5luIbj7DnvRJYu9B5J2D7Lcug3oD4aSIBPi+5c6An
5VuTsPEU9GlrvYCPt0yA7e9qClbFUXwKG7/vYU3b0fpXCWDY58zsnU+Jr87O
i8zJn4dRPTOdAEM6uwxqNJr46wLUzRo++8o8jrMEqFmw29KA+Lkn2floaNw5
l/jJ2QJsOtOrzOMN8dsFSLjmXW5C50kOG9/Hva4F0nlznq2nFVmtNl3kOFcA
g4Ao9YHZxH8VoMm5Dpd+U7xiHjtvjppkPqT8H1fZ+G2VdFpI/OTrAuz9teZR
QALx4wVwmxK44lUNH4/bApSvnzfS3YT48gKM3l6zypv4vPkC7FyQEv6J6sUU
sP6/OuQUtOH4oQCy3vNVhzYQn16AJKObtu+ofmMRkzefxLJj94lfz9bjAJNl
uxP5+5UIcN79eM3u7SRv/8FlAjRWfxteRvkkywVYOevDk+N03lQIEKnI3fOY
4rcq2freXppr+4t/3xsBGq6PsE+i+IMqAeLfXJvp3ILj9wKMyX9aqKH9+ZHN
18W9Hv50vn5m67mlxQMR5bus/gd/ZffbXL1lHeXjq2Xn4bWm57IoH8QPtp+m
b/AI+0D8fgGWf1192mAx71/H1l9ir8pkwvWs/8NVsa3f8f4NAnwL/2qXQvlP
9YQoV+0tqJvMcWMhjk0+vWw/ne/6/2BDIXb0aGbsvITk/z/YRAhdfsShV/Q/
YypEaoBN5D6q72EmxNgoz9mNehJ/WIgturjExxS/bsnuZ5Ira0H5RayE+NJs
093RtD9bCxE6ZNakO63IvyDEyguZiU+ovoCNEHtzh3qVPqd4IyGsvEb82Ujr
0V6IJ2GVW+ZSPGwHIQaPbTR1KdUTcBDCVW3cw4r48I5CHD37uPfcyxw7CeEv
OSv9/Ir4yUJcHFqkjqX4Nxch/J68n747neS/EA++zLHLdCH5L0Te1brsBvIf
9RRinU2jaZ/pf9JdiLCbRv3fkT/MQ4jmJj8GX6Z8k55s/LokvehC+ST7CdHx
rIdHKvFT+wuZvjpvqxXlFx4oRPfuPgsjvnA8WIilHdf8bET1ziHEVofudzqJ
+PXDhJivcsiOUHPsLUSr368CDjfl/UcKMa7n0SE6ipcdLYRFN5s73hRPO1aI
VQtNhrgSf9ZHiLgnyX/GU75NXyHSZF1aXrpF/lO2PiY8qaym/I+ThVg/4fWX
nRM4niqEz9GVFwIpn6Afe/+ApTFR5D/yF+J409LoDlTvPECI5LyWq0SU7y9Q
iBO7fhmtJf9wEHv+mlbSpFXkfxHi8oeavFYnOJ4rRKz09d1l9P8dwtbfH0mn
lD4chwpxMi8yuTfl6wwTQuRg8+Qi1ZsPF0I/3THmc3+y1wjhfcd0do2Q4yVC
DL9sbHLsONlvhJg6+8jejsSHihaiPm/bgUjK77hciGfP54bsIvm3UgjVsYOH
PagefIwQzs+7CkeRP2qNEHd3rpi+lPwXsUJU71QX1lB+yHVCGJW0av4CpP8J
McBjWfryBn79RiGEEWb6GYNI/rP1utRr6nsaj61CdOhWPmbqGo63s+urTjQP
pHyXCUKoXxfdeXyI5L8QB26JR4+h/C9JQsyLMDY3OknxowwbRFw3juE4RQhZ
yvjde4k/niqEy5veSzbc4Xj/PzhNiCbm086OIfmVLoT5t/y91WeJby7EiHGj
+n2j+JEj/2CBEPd71/bvSvWQRP9gCXu/cL06PcoXI/sHK9j6O9DXYhDFu6qE
ELe7g8Z2xFcXooW2UeX/6nvohOhU0+5LI4q3zxTCbtSgUwGkr2UJcSik3d8x
VP/wpBDd9o7rpwrmOFsI9zNvJh4meXfmH5wjxM4mXywaUX6M82z9fr/msoj+
J3L/wZeE2L3vdLPe+iT//8FXhYhWR8+3ovi76//gm0IMGxE5vI7ig28LMWHT
o7iIRyT/hfjYcZ/ZIYo/yheiz8Qvw6z28PsXsP12++mDCWEcP2TnSeO2x6Io
XqRQiPPParz7UrxgkRDy5dNq+gVSPmwhMi69/7uU6hmUsPMq7GF76RjeXirE
tYzZV/qN47hMCOtzHh41vSn+ls1f5Z1l9SUcV7DzKHzZ/i8k7yuFKBpqGn+M
4h/esPP0neFieQ/Kty2EzeMj1W/p/+c9e35t37zsFST/hZi547lRP3reZyHS
d9ulJKZR/K4QXYKXzmpK9Qe+CrGoy/Af9y5QPK8QyLetX9GZX/+DnS/JL7N+
Kii+l43v+5nLd33luI6t7/SXzfVoPOqFqHI0Nqui920QYtb5wx4SGj89EU4G
nv3YlerrNhah1ZpXueaTKR5QhO3Npuyro/oBhiK8G7l+aXuqn2gkQkg/k9KO
FM9mIsLLlEYHxRQ/YypCcsCZA1Mons3sH2wuQsatJHn8e5L/IuweXHvCl/g4
ViLYbXwqThWS/i9C5469F+tR/gxrESw8zpwe9pX0fxFuTLRvD8onZiuC35Qr
t1v94e32InhUd7vymnAHdj8kvM9MIP1fBFWJof+Fv5SPTARH/YUb9C5y7CSC
yfWCLOuDHDuLEP+hwnJZH45d/sGuIliqwtdmvSX5L8KvQ/PjnlK96J4i1HjP
TCyScOwuglOTI93cSf55iBAb26hPGxuS/yLYF3RbdmwKyX8R7gVemfuA8rv0
F+Go/wVzD+IfDRThdVxDdym9z2AR+mxeeuJ8Osl/9j1fvz4N+MbxMBEeB6+y
70jf7y3C5L2Zp6ZQvoqRIqyv+21vRPmhR4ug6NPSqeAS6f8iRN2PW1dM9iEf
ER6+b2JrQfF2viJcmeXebyjVu5wogvVQWY5fAV+vk0Uo3pv/4twSiqcWYcS9
bm1HneXtfiJ83i1oF0P1NvxF8JdmrB5M+fMDRCizS5t1ZC/vHyiCwzjXmB5U
bzhIhI3zB1UHulH9EBGMZgakhOlzPFeEt7PLchv95vWMQ9h8RvgZmFL/UBGU
ftoe2UlUb+QfHM72j3Xvj3d2cbxIhL5Hclo+GUj6vwi13p8OXlpM+r8Iezff
mPYljPR/ETZfGnvThvIXLP8HrxThjqOx+UNj0v/Z+lU1nd+3jj9vDVtfictv
1nzgOFaEJQef9cgK4eO9jq3Hxz9UjSmfXTzbb9/2qtu15HijCBEN+kNmUD3e
zf/grSLYtMu7IKP8e9tFqF4zcmh7qqeeIEKRQdDeXVSfM1EE8/gx9ufJHpMk
wpeMnJEvZBQ/LkKTtzbaF1N5/xQRnh5wHVNYRPHkIuTNTo6zIfvQfhG+fX/+
Z/5TqsciQsfylROMizhOF2Fu+qLSO1Q/OkOEsDPz/mqK+XweEaFy2+0uVw9y
LBBh3US/Tk/PciwSwTBw+99bnhxLRMjVz31Yn8yxjK331MwV/mUcK/7BKhFa
/DbMm9GDY40IbdzyLBd/ffn/sU6ExZ6nJr38xnEmO486ai8FPuc4SwTN/oKr
Sa359SfZ+nze6E37GRxns/1oE/bEbSTHZ0SYcu5SyJBP/PocEaaufl1lk8Lx
eXa+zLPfmv6x/P/jXBGG7T1/VVnI2y+JUJif5FXqzO+XJ0JqdMcOr/9yfFWE
7MBPXQcXcHxdhPllIb+apXN8k7X73gr8KuH4tgi73DNv1/Tn+K4I10bBNDCQ
43wRTqx7unH2CY4L2Hgdr1ILSZ49FGFV4ou4YNovhSJ8vPLRve8m3l7E5Mv0
ufuNMii/hgi/b/1a8fQ/fr+Sf3ApW6+Lvhj6UX3zMhFGrT5+XxZJ9cHZ837N
6zs7hvevYPjkwatPwXGlCB8Ob+v6zZ3jN2z8mt95p0rhuEqEHcfXGdfS+nkv
QpdxBkGiP3x8P/6DP/+Dq0WQrW6x7slYfv1XEWY5HLQccYnjWhFiCje/qfjF
+/9g7z9Bdf9jMse/REhUb2xnvY73r2Pyo3WjXxd3clzPzqN3vQe+seG4QQSM
udC2yQiO9cTwU1r7uJvx8WgsRotrH+1/dOdYX4zFaxNljpM4NhTD4POSrVl0
vZEYpjlNqv9rwttNxPj7fMXDn3m83VSM3PyqDuPI3mkmRrvfC77Nl1N9ETHm
IutaY6p3YimGosvm+hFUj9hKjNkOq3e2p3wKrcVY6mAcviyP8ouIYd5YeuYM
1YO0EWPvqjjrkA4UbyzGiNdnPneZTPJfjF8tlJ0OTSL5L8ajP44nTlD9Vwcx
rh/5vU5F9TkcxYjwGXRgNuVbchLjsPPWS/csSP6L8bKkzcBA0tddxFg9quhQ
AsVru4ph4tQiWkr6vpsYRePDN+eQf6qnGONOvgy8doq3u4vRe9a2DV9Jn/UQ
Y8m2HYa3Sd/yFAOVGY3tD5D8F6P5/R+3C4jf21+MsCGTXxuPJb6TGAu2nksK
20L6vxi6locsgqm+AcS4Hfh83oMP/H7DxPiz4FpxFenH3uz+MV5zu1K+/ZFi
HDs6pr2S8puPFkOy5ZB/bRrp/2KU5nRJMKT88T5i5Mfmt5tO/kJfMW5uueLS
9Trxp8SwVtV2tlvE8WQxVlq4G+4OIz6lGGPt8v/aEz/ST4w1NXe7TJzPsT/7
3kdH0vzO8ecHiKE2mDX9E+VHDmTf9yd1QxnVVwoS48Fc7eXGxGcKFiPL337H
LsoXPFeMnS425jOlxMcQY8e94Oj/+XNDxXDoc+tSIF0fJsYwx03HPeQch4sx
4b5R08i+FK/Bvmfhz+2WdaT/s/td854sofjeKLa+smpFLal+VLQYhrPsWhyn
+MnlYowcqdrm2oXjlWJ0UuFHX8IxYsz/4D9rmj/Ha8TI9HqjnK0ivocYvS5v
6BpI8Uvr2Pqza/Uxi/gS8Wz83Fcbbya+y0Yx/GOb3co+Qfq/GLLAK1N/kT92
qxhtz3ktzSb/6Xa2/+pqG35S/uIEMdbdysq0p//dRDECnnTc/YjWR5IYjtXV
R/woH/oeMYw65jc5TnzQFHbeGDbJtab6Bqls/zS+bDmQ/Lv72Xw99Uy0I39i
mhjjD5+dspb+T9PFEP3otqQP+Qsz2POEefKx3fn1R8R4cmPL2q6vyf4vRt1L
t7g84i+LxNDr7X194ESy/4tReTnKyjOJ9H8xwg11/W1bk/4vxmCH0fcER/h5
pBJjUeqO1lYTKF+VGJeLNq8ZRPUfdWLUTJWMeEz1UzLZepvrVVRB9dyzxPhk
m/H40UCy/4vxseFx3xDK/5ItRg9F56paqj94hp1XebFRv1fx5+WI4TvYoPf4
y/w8Pi/GC9uxoq29OM5l9zudOTZyIz+fL4lRJd72KFZD8l+Mc+INp51Wkfxn
6y37dPWlffz+18V47DSl8O5+jm+KMeOicZGS9OXbYtj7n2zZvILju2Loi4cO
20b/c/libJg11SJ1LccFYsR/evTUKoLjh2K8P/u2uOdGyqclxt3uweZt6f+4
SIw7ff4EXzIj/V+MI31iNwSQvl0ixqtl0rah5C8rFWOrySbnsX1J/xdjfZTQ
eVAyyX92nvbr2ke8hOMKMTadix72nuRppRgPg+Y1PnmJt78RY1d+4KwvEyk/
lxi/27Tq5kz/N+/FaBK42WilNeXrYudP0uXOgjMcf2bn3zfzXV4+/H2qxTCO
H+KGG6T/izE0JrrPF/I31oqxdtqUAY2L+P1/sPOh0VAf614c/2Lf9zBp/gUd
/x+oE+N444C+mx04rhejvE3ElH0tOG4Q49C7/+rfnCP5L0GrhXOGXN3KcWMJ
Drnd6VUwkGN9Cc4lHNh+04xjQwli8hIM8sfw+xlJkDgiJXnpW45NJOhZ8fmT
zW+OTSX4fLRvpiqcYzMJmmk6vdeL4P+j5hIEzGpRWjbnBZf/EvwwX+W4fCjH
VhJ0d+18S+7D+7eWoGlWqw3Da3m7tQSTN+SULw3j7TYSGI1epqmi77WVoFwv
PsNsIMf2EnR8sdRHL57jDhLEe+WXWTbi3+cgQXGcQ/nRXbzdUYIJF74r5qfx
+ztJkLT+i97zIo6dJTg2o2voPjXHLhLsMI20sN/Nr3eV4MTHrQ8tXnHsJsET
vf7psZs57inBp9NVfQ+7cuwuwcoR3z26P+LYQwKnXkO6js7h7+cpwfYok/k2
pB/0k0Axc/OXleM57i/BUZXtGkcrvn4GSuDX6PLx8fQ/NZiNd+iut7I1lP9I
gv3tBqb5kv9kGHvewogH/1F+EW8J5usebp88mLePlODujczowtm8fbQEBy5E
jl1L+b3GSrB13ZARc9T8+T7s+zQLenRdRv5/Cez3LffcuJH8/xLMHXnvRMp1
3j5ZAh/nT/pish9MlaAsscjOuYLs/xKE/wyIeDmB5D+b/9pbp/aRfSZAgt7G
MM0jvk6gBGeOvPh6leodBknQq4nzsQEZlH9Jgg1eg9++Jn/oXPa9A2z7LlhJ
+VgkGFmxYes1yu8eKsHoaR9GtqD6nWES1G9a+2emDen/EqiadZz0+zGfj0US
mC0XRJyk/G9LJJgy33NAK/JfRElw/szg4tsUjxUtgXbGvaTXVE9quQRXXgR9
3nSBP3+lBKMiYs41/C+/qwSb191xMqH842sk2GR2YfGM1RzHsvVm0ycimfTr
dWz/bYyvTKX6n/ESDC47c62KzvONErwK22U2+yrlg5HAufOFN2PPc7xVgtnG
T12DV1K9VAlmrRy+2ewXxwkStO/yssUDsr8mSpDwrfOSbZWk/0vwfcqdUWOo
/vgeCd7X57Qvmk36vwSe1baTVlA95FQJFi94/fcZ1fPbz+7Xuaq9iupjpUkg
bXUvtDXVI0mX4Pb5XdO6p5D8l2BvW13RDrLXHZHgmtzdsuM8ij+VYM2eXUHt
D3IskmCiQ3+DF1Lio7Hz7HyBtJT8OTIJovumGDyn+CiFBOY+nYa+ov9TlQQf
48ehLdnvNBIMcltx9e0gjnUSnHXyv/Kd8pFnStDCcnn/UZQPLUuCoV3znrvb
kfyXILKi7cyK//n/JRhYsjBmKNXjPSPBh/wW89Pz+fjnSGBbdWFuR3uS/xIU
6jwDT1J92VwJLI5GnI8neXOJ3T/yYMsjJI/z2PnjseXCNW/KhyeBadqhn52H
k/yXYE/WxMs6ys90UwIH/3fyKCM+P7cl6KudsP9BFsd3JVhbPbXbf5SPJ5+t
f7dLOw+SvbJAAteqvS7ziS/ykJ33f4aKy1vy8SyUoM54lruO/GtFEqQ+6hjW
ZgXxayVoMsjNfm0/jkskyDY9t+AFxTOWSjDz56qybRT/WybB/ap+9beoPkk5
25+FWWuSw3n/Cvb9M+Ot6ih/WSWbD/eXnu2I//aG7ffuC1vUkT22SoIhf2eO
HUjxrO+Z/MLhIX+LiK8nwZyFCX8tWnH8mfU/+6lTc4pnrJZgSVTbXfvbc/xV
gi7FE560I1zL3n9K7bNRcfz+PyTYYun9LZr4L7/Y+1RvHLaf8iPVsfEIyk3I
tiD/vwQhPe7MqhpP/n8JPHxLC75Q/iU9KebefPH3ihP5/6VYfv1JixGUv1hf
iq93Zp+cSf4NQymaZHiWWFF9bCMpHCJmvm1H/hETKWKbtPDaX0/2fyk235fO
20PxumZSKLv86tWL/L/mUvRYZV229RDZ/6VwKvn1cQv9D1pJ0fKDyusc2Stb
S9Fx5qzLDcdJ/5dixzy/RbPJ/2QjxdPum9a+o/xftlJEjFDW/6b4WXspDuat
TtH1oPgDKbI37NocSvUtHaT4OMYh8i7VT3GUYkPbE28ey0j/l2KJQ80p5+0U
nyjFtaNjXS9QPLCLFG2bZ8WMofl2lUIUNTnuO32fmxRhmRcqTpB/sacUY649
OLZ5KvH/2Pc90+lahpL+z76vZoxLq0m83VOK/6avm5VJ9TD6SVF/uy42W8xx
fykSnwlsxlN9jYHs+sha713kTx0sRcOW1JpmHYj/x8a3xHnqnMuk/0tRvPnl
tMbkL/CWYphTxhBFHfH/pLjaZLJrP6rPOlqKcSf/DjWnetRjpTggvfz+og/F
S0rRp+/WP6Mp/72vFEuPGrwaRvWqJ0qRFXck24T8AZOlGHFrW/aEqRRPLUW4
T+1Q8TOS/1KYWj36corq3flL8d78eWD8EuL/SZE8qmzZNvJXBUrxblH4iQTy
RwVJ8StvwmlLf8q/JsW6nGdQ0PqdK8XzE/JEpSnvH8LGb4Wyxxj6Xwll6z15
epO5HiT/pZiQteVKBdkvw6W4Yb9jcQeyDy5i6yVuxIJLZE9cIsWdhNtHh9P/
fJQUufpmVd8N+PXRUlg86HS/K91vOVs/W3Y5LL7H/wdXSuF/d4Gs8h2/PkaK
S5b6wUGkD6yRYlpIefusubx/rBRbAqclfPDmeJ0UvtW15+6H8P7xUgRZ39oR
8oO3b5RC3+2i2wEhx5uleB3k/8HLjuQ/W785CZfKif+4XQqXvZESr4Uk/6U4
0b1zjJ+S40QpWrdu7XCP8jMnSfHB7OOoI1Vk/5fCftHL2zbEn0qRYq3h8sbT
HCifnBSH7d9UrKb/hf1ShJ6d/ioohPLLsvU+8d2V4rX8fdOlSDtm6n2lgX9f
hhS9RblG9514/yNSXBnytNL2FscCKQbfCs3uv46/r0iKkX/GhaaS/iaR4mxS
j5IB3ziWSaFa8sFzNPlPFVJcbjf7xwOyT6qksPO1L5irT/w/KZo+7HXoIr2/
TgptF12QlupzZEoxf8ZTP7s2fD1nSRHQeWaT21TP7SR7n0jVCP3bvH+2FH9c
v2mkxBc7I8WqjrfTgsm/niPFeMuLzWwf8vc7z86ndzvCx4/nOFeK+OpKtHxA
8l+KQb2lg96SvTeP7deEP00f3yf5L8Xkwb7uyijy/0sxVDRud/JC0v+lCHwh
6lVH/w+3pZjqkN2tmObvrhR+QfemzfEl/V+KaNcvlyTE9yuQIiTwvNshOr8f
SjGpuYNmzBDy/7P90Ghtyf/ytxZJkfdgzeNVVD+pmO1nr6E/8qneUYkUhRu8
T+xqx8ezlL2vMOhQGtWrLJNiccCuiHGzKf5eCtthyVE5gfz6CjaeHp1WjKf5
qmTz9eb9j3lkv3gjxTJXTXfPJ+T/l6LazeHzNOI3v2fng+U+kR3xmz9KMSRl
3zeHr+T/l2LrhBd2kxfy/tWsXenay474gl+lOOlo9N2slPR/KTov73nrVw7H
P9h553R4TTvyj/6SwizJyNv0Dfn/pRgV4uEU5szb66VIdR/93ZP8gQ1SbF+l
WLBExLGeDCvqt8Q42pL9XwbvAV/Tv+SR/V+GTlOUpRaPyf4vw6uWXZ1f3+LY
SIavO16sVG4g+S9DxhNtr0d9ODaVQfuwoix5A+9vJkPMbuM7f6+S/V+GbYow
Xx/iX1rKYNCkVcNwyk9pJUPotO0OO8mf05rhvau2zDrNsbUM4Ypn3Y6M4thG
huu1Z/9Om8qxrQznEyRxIbVcP7eXoaTXhN9DbpH+L4P10C35ljM5dpAh7n7j
pNvPeX9HGSqb9Lu9pZ70fxmGtzZ1jYrg/Z1lmHBo0OCSUI5d2Pf8+C/B+C/p
/zIsCs67YmXI38dNhqGVY7v5ZHLck32vzeot6eRfdpdhb1JG+Jg03u4hQ05Z
+3K/gbzdU4aGBO3m6/Wk/7Px9jpq+ncEb+8vQ7t7lspJdD4PlOFYgOe3zE+8
fbAMa28umPOb+O6Q4cuPujMW5D8eJkPLoFnHHwZw7M3WQ9MehxuTf3ykDH/i
d307eJDj0TLEmxquPErjP1aGfSWbR/S/x7GPDFOU0aYu2Xw8fGWIanw98ftL
jifKkDm9ePZL0k8ms+/rEVLjQfmip8qwssO+PsuJv+8ng9D+VcPSoeT/l6Fz
q8jKhcR3CZDBVuA+4elI8v/L8Pjh3zcL5pH/n33voPS+s8l+ESzD6pnnpnVc
SvJfhljvokl+M4j/L8OTTT0qj3ck+S/D7qCNGW7XiP8vw2CHxwZzyX8Vzubz
85f2UrKfLJKh+lLG9nKyFy6RoXUvxd/2BuT/l6Hn68ihKabk/5fhttKidUMn
kv8yYITeNhvyZ6+U4UDLUTV6dziOkUGUmXctivzTa2R4X5wvFpJ/O1aGDemr
W9wn//Q6GdxrLR8+JntlPHuf67Z9vpC9YqMM378Pf32snOS/DDaqxLnhXXn7
VhkM3dyWp5B/ebsMJwKb/bFrxtsT2POP3rz3jvyPiTKsWtCzvFkWf98kGdac
0Xf3i+Xte2S4cd24hZ4xxyky9FFUDShQcpzK1vP1ZDtDGv/9MoTsqzjwuxv5
/2V4F1hz2Y7WT7oMv4tvz7KkemMZbL1XWUiMH5D8l6GvqP/QeFu+vgQyHNo7
bVQ99Rex9ddq8cwKyu8rYfv3iKLNjkZcPsjY+53zPXt1FeWnlWH9xt+nqyh/
sUoG6dz/PPSvkP1fhl7BN54cH0XyX4a/Y8q+XA7l7ZkyiD3PXLtIfK8sGU5e
Ls9e1pbjk2x+jtsm95JwnC2Dq+VrK3+yN51h6/Hn2rc+D8j/L4PPhjErTx4l
/Z9979KvJkc6kP7P7r/a1yT/Ncl/GdpWd7DsR/nx89j4Zc3KkpK95io7D326
6gnief/rMpyuL9FVkby5KYPCwvhB2z/k/5fhmdSj14z75P+XIfBNvJe0jL9f
vgzOxxOXedzguECGZidNCybEcPyQfU/N9ezI1fz6Qhma7181P2E/by+SYd1U
125fx3NczObvWOsOU8ifXiLDmIxlV7qHUr0NGY5eL66rl/L2MhnS/eaVr/Yl
+78MW32l3c8Qn6RChqbFH+f4k32vUoZp0cf9e54h/z/bb6N+7DBP4PerkqGj
fP3tn1IuH96z860kuKSZjPz/7HwZMCtncQfy/8vQWLbiZdQy8v+z7w0P9Bjn
Sv5/Ji/3fdr+P/9NrQwH/a2PXqXz4Qc7X+90jBDvJP4fkxcRR409pvD5q2Pj
K8zM9u3BcT1bz2Zqj8n7Sf+XobeX65hSil/Qk+PasMk3K2n9NpajrGW2phXF
i+nLkdClU4fHj4n/L8ft6wdXlafx/kZy5ASHxU6k+gUmcnyyurV030zS/+V4
8vxiqhfFH5nJsWX5O6sKY+L/yZFiu7hpD7I/WsrhstZ3VDStLys5DH9Ll0wa
wdtbyzHEPOPCILKPWcux532P5Fl1vN1GDsXn3JrvFfx6WznsXEvMJ5D/zl6O
gfdvXIyn/9kOcgQMnPZhONUfcJAjzFS8fvxefj9HORbdOri+2U6OneR4P+x4
jtaCY2c5bJ7bPbxO9kqXf7Are59Lrdwsia/lJoeFnnd8BdWv6SnHX7VdiRf5
D93lyA1Y3agd6ZsecpS4LV+YQfVQPOU4+iVt6SGqD9SPvd+KOJtE4sf2l0M0
tr5RIelHA+UomjcvYdcAsv/L8ba7T6QL1TeBHFO6LBGFkzwbJoftxeSw0atJ
/ssRPfFSYacBJP/liFt141XXPST/5Xj096p5+5ccj5XjxbSq/UuJ/+YjR6rx
9yM3SZ/ylQOdWpZGkP47kb1v+t8tc9eS/JdjpX32hBpa71PlaDG5psVXmk8/
ORz2vS+8SfVx/OUYer/6WNMEkv9yOKZcnzv5f/w/OY7tXzHIieK1guRoWHdq
aa9q4v/JcSUzeM/NYJL/cjRrvdXjbjeS/3Io6ztdXK0l+S9Hkr9EM57+h8Pk
SMuVzRxO/KRwOXYcDfrs5E/8PznEgc9aOe4m+S/H4Tuv9tuYkPyX49RORXQu
6UfRcrjtVl7/SvV0lrP2vhtnXCa+y0o5Nn/eeP7rKeL/ybF35sDCFf9xvEYO
1/Wv9/Um/StWDp+KqdUTKJ5qHVtvjX8cOUb1teLZfKiOqe5+4vrSRjbeffu2
am/B8WY5WoeUbhycyftvZfM1c9XZX+2J/yfHS8GGRaoB/P4JclzdWnVmiDNv
T5Qj5PTDFVWLKP5Pji6qg4v3k71qjxzWyfUmKRQvmyJH4xGrxjykeNNUNn6R
827ZUf3I/XLcnDVcKKP4pzQ5Fq7sWLaP4nnS2fk1+syRrwYcZ8jhlDxquiPx
jY6w/W95KNI/nfR/hidFO71vRvx/OVRe/Ww+k34qkWPVA0H3Qam8v0yOUfur
fmedJ/1fjkD16Y7lJ8j/L8e7pwv8e5D+rJGjh+/Fx1qaDx3Ds8TCQvJ3ZMqx
bZR84OotZP9n4zNz2INlZM86KUdeeMDWO6RfZctRn9hR/3AM2f/lOB69Y/J4
4mfmyFF7tIP5ol/E/2f7Va5pmPqY+P9ymO9vO3vTLH79JTmC35qOnULnQ54c
lkLTSYlKkv9ydLjb70iDNen/cni49DWZTfELN9n53vannR3FC9+W4+61pYNe
0f69K8dks+JPY6ieWL4cYxwPL5tG9uMCJj/2hc1YRfzQh+z9L35bUkz/e4Vs
fEKmmKwnf0URm89JR9eZryf+nxz2ZfWX/NtwXCLH7ClnuozdTfw/OdY+9kr5
KSL5z/bzqQDPXbUcl8shWx2oe7eQ+H9yGK/QKx17hrdXyrHPaGfXBes5fiPH
8u+XOje2IP4fO0/75EQPquDt7+UoiLr9/QvxRz+y8fp+5vTfRuT/l+M/Vbj/
5Sm8vVoOL1Hw0F0XSP4z+fakx6Qt1/j9atl6mW7/6NRN4v/J8WziQ29xc5L/
cvz5mVeVRPzROjlCUzuMnLOC+H9sv/9anjaa+JwNTF6sefvKk8ZHT4EHlw9b
egwn/78CW/84Dh33iP/P6CuwesZ5yylOHBsqsPLIF/+/0udc/iswb++p4dm5
3B9vokCsVpL9ZWwZl/8KrOqd+TY9mvz/CqS6STu52PLnmSugeiD5UU3xDZYK
1FTk/nnZh68nKwXamn+ounCM5L8ChZtOhVwI4t9vrYBVVWuLknCObRT4O3vZ
CB+K97Bl94+8bnqA+MH2CpyvsSx5RfyRDgoseLEg/u9M3u6ggHNbi7gO5O90
VKDDkCsDWmwi+a+AQNXRypP0OWcFEt+tstvswrELG8+gzbVmxPdwVeDRJJux
90n/dFMgptlA69D3HPdk4/PhUkELel93BdYYbfX5SvYfDwV65o61+xlC+r8C
9cc7uhRQfHg/BVwsoD+W/n/6KzDn/TnvtvT+AxW43Kqu5TziuwxWQFuXGxPa
jeS/AuPXvB3/jOybwxRwSKs6FNtA8l+BJ3MtrksL+P1HKpB+6Ov1xfR/M1qB
n7t7GU0n/+NYBSrOvhlSSPYGHzY/q183mUb6rq8CP7JcRbl0nk1k66tT4c/f
NH+TFSgx2HgrgPjNUxUw821ybHgwXz9+CqDYaZnvNo79Fbg1NvCp+BDHAQoY
bxe98qjiOFABix5/Nrx+zXEQGz+7fh3bW/L7Bysw4nnwzhduHM9VoNOzKd56
xN8IUeBFgEXk+njeHqqAcn7QhqYXeXuYAs2WZ5nVbuPt4ex9rcb9CiK8SIFT
Q6I3/iT+1RI2Pwabr117SfZ/BZ4vnPXWy5Ds/woUjOx/pauCty9XYJazxyM3
ii9YqUDaUK3lfrK/xiggXzx9gAvxidYoUPfl3NWvP3j/WPa87n0mrpXw9nUK
ZG+4cmEctccrcGxSXOt3ZO/bqMCZK2FhbQ/z529WoFea/rcV40j/VyCytii1
jvje2xVosbTkXQKNb4IC3Xa6OHRZyHEi2y8/Pgyv6MpxkgJ3xtu5Ohby82SP
AuYXQps+ofYUBaR6mZmvyL6WqsDVs79uJKp4//0KaMKarf31g+M0BdauWX0p
7CDH6Qqk+O+R9SO+fIYCAQ0fptc9IP6/AuvdWyQ3KyX+vwIzl6RMutGW+P8K
eAje2Pwifo2ErY9BSw2t6P9UpsCOXIlCMIv4/+x781cEx4K3qxSQfLn5XP2c
Y40CyafqvOK8Sf4rYL+p3N4ynPR/BZIGDT/VnvwBWWx/ui3wH9CU45PsfQXH
QrtRfbVstj422BW/DyL7vwI5p2qzxFTvK0cBp0jr3fhI9n8FEnYnvRlP/zO5
bPxe7Gx3n/IPXFJgl+nJ07vp/zCPnScfi6IvelM+HAVKn5n2KKT4xOvseyP2
3d9C/umbCvQPmN9hdBRvv63A68M7sstB+TLZ+nxRGO9N8ar5CjT4BMVYU77Z
AgXe/DcyO+o++f/Z+m4/eMnz8xwXKnBytnFFR/LHFrH1HPGrPI34IMVsfpc1
iupVzN+/hM1nYc69hWR/K1Xgpsucs/sS+XyUKXD0htXsIZmk/ytgZDc15jvp
OxUK9O4xwPFOO9L/Fbh20P/92FMcv1Fg0rKoMS7XSP6z8d8x/dEUir97r4BB
dOD8d2Qf/cj2f9MzhaNJn/isgDpxbowL2aOqmXzqHFIX9Zbs/2w9KGKad6X8
JrXsfL16f0KXCRz/YOvrudQlcibHvxRoufWgdSzxH+sU+Hyt79AeTvz59Qo0
WjZ1gAnthwYm76598Rk3gu8XPSVOHI8RRPQh+a9ENyfNeGPyN+orsWlf8iqH
LsT/U8L7omJoJPHjjJQY97NXyUfim5goUZjb1ieH7F+mSozYNON1GNknzFj/
uXNv6VO9eXMl6ss3Zb6ZS/JfiZU/ypv9IflipcSg87+e3nEg+a/E3RGiFRbk
/7JW4s4bbH5N+YVtlGhycrfXBPKX2SrRqxeifGo5tlfirWfxXQ+qt95Bif1e
ofpLqR6vgxJmD8qMF44g/r8SjYu2vcjZyfs7KeH8qFnyeNqfzkpsHjd94pQI
iv9XwsBlwfnuc8j/r4RFQPGOEopvdWPfN3xzbzPiq/RUQv550n9x/4v/V6LT
pqtNW9VR/J8SsspN6S30eX9PJbpKYiw6Uf7wfkpkvLg7sob4JP2V2D40LLLq
L/n/lYgv3h3vrcfxYCXaZ8+IKKX4SyjR0/Dc4ceJ5P9XYs8W096HXMn/r4RV
jFm/H/Mp/k8JL+OlWgPiV4xWYr1z59fui4n/r8SxU+Zt7Cn/s48S460HZH8j
/c9Xiel7dNMXEd9hohLmA5p0mkj1lycrMXFm8OWVduT/V+LdZY8fi+7x/n5K
TJvwKfYuza8/m98u3xV+yzkOUEKjmPTHgewlgUp8rRS/GUbrI4jNz/TK32Wz
+P2DlTjv1q11AuVvn6vEwQee154u5d8TokRf8ZkT5cTfCFXCRbOi77CXHIcp
0WxXow5ZhMOVuJd4MuLkNv78RWy8G30p6jiJ4yVKrFgtlTQ/zPtHKdGj3Zq/
4+bw9mg2Hz3W1riQPWK5EheGBTQ+T/aplUqsCiue2KoDyX+2Pl4uES2j/DNr
lNi5IkT97Qvp/0o8+v7dYO9ukv9K5FzyeNlnFcX/KfGpn8PjJjsp/o/Nt3Vq
ceQDiv9TYsydR5G2lL9nqxJl4q4RlsQ33K7E6YSlBf/bbwlK6K3v9VNWS/x/
Jao06/O2UD2GJPa9xYJbzR4Q/5/N/5bjovPEf0xRwu3YguTjNP6pSgxrNP/C
6EaU/4e9z5K5lX/+I/6/Em20JTPzyZ+brkTsL+n9vMbE/2PnW3zxf1coP/cR
JaaYXkqyoXwZAiV+d7VbOWkJ7y9i49m4MvJCMuWjVuJVvq6/Ndk/ZUpIZE0i
H1H8vEKJCUPdUxyT+PUqdj599tw7j+J1NEo0LRrR+fhV/nydEjNMp/Vo8Zzy
Vyphe9ujZSzVf8lSYtn5oJIafZ4P8SQ7P7sa9P+t4/2zlVBnu7157En57ZT4
smPx9b1W/P45bH3emnL+WjPefp7tz9cxjnGUPySXrfdl/60roHzMl9j8jf5k
POYnf988JV7rRzwyoPxFV9l8ps4teJfJ26+z8yff9VDRLcqPp8St6HuDHduT
/FfiTecuSa5Uv+Mu+/6bbdcYU37afCUeDs9e+jWK8mf+3/lUmTLrDMcPlYg8
WR0aQfmsC5VoWL/Se/J8jovY/k4O0ZVT/t9iJXZEbvW3OcFxiRLfV2Te2q5P
+bbZebN38ogvzhyXKbGv5ZsvFeHE/1Ni44LAF0lUH69Cibiv5ZfjiG9cqcTL
5V0HVVA80RslbCr3vuwwifevUsJy9KG+XWn9vWf7tzDDb91N4v8pUZ3eqUWV
nPh/bH5br0+cQHy0ajZ+nZpLd9N6+8r2Z4t1mccp/0ctk0/mS0+dPUP8P/Y+
3s/fze1I/D8mX351PjQyhn9fHTvv9MUB/1H8dr0SBdkPr/zuxfs3KPHr4w8D
52ZU/0OFwYNOf22+nl/fWAX3vlsfW1A9G30VjrUqirZszsffUIXQRtOsD1F9
QSMVfnpuGlys49hEheFVW8aqKT7IVIXmooeRqQH8fmYqDF1w2WAB5ds0V+Hr
3uAfLSnfr6UKwa16V6dSfJcVw5sju88ax/u3VuF11a+SO66UX1iFe8bnWkdS
/JONCuemvA7afovyjapwennb372oHpS9ClD9XDz8GOX/U2HsMu2Y4RSP76CC
UckHcSTNj6MKuubHZnsTn85JhVZXH/2Ko3w2zioUVube119D8X8q/PE92Xw0
1UdwVaFxrV+bBcP5/d1UsD3XrH3QAspfqkLSt2mzBlN9MXcVRl/361OQQ/lM
VWi97djgWE+OPVVoZvn1VM3/8hur8D7jrO03qlfYX4VRI9XOix9S/h8VvsV+
WfqI6tUMVuFAnWb2PMqPABW6NG+id/YQ5f9RIbZZr+7jKB+itwqq5n06mcaT
/Gfj8TMqbW0FyX8VbHbMq6ih+gpjVega3Tgz7BnF/6mw6/jCyptUD9NXhaL0
320fUr6diSrsdPF41ITiKyer8HhT01BPqt8wVYWRnqt3bYsj/p8K3jeK4z9S
vih/9rzYw16TelH+HxX7X5Q4TrOn/D+svbv5mvmFlP9HhajGq2bEUT3LYBVe
vNg2+14N5f9RYUqSkd/mMJL/KkTqbGBJ8WShKihSy08U0v9emArius/2Gb1I
/qvguUEasOERx4vY/lnQ/Virtfz6JSrsMJ84oy6B+P8q/N05PSSW2qPZfHS9
Gex9h/j/KuT9OB2yuY7jlWw92TfZtIvqscSocKGhadmOfMr/o8Lbok8vDpA8
iFXB9NmctHTKp7xOBfM+BpWzqP5SvApLWtzdjoWU/4/th9GGTkOK+f02q7Bh
x74Nvkco/58KcbK14jlUv2K7CncGret7tRu/PkGF7ds61r7R5+2JKqR0jYgt
pfFIUiH/ecTetTSfe1TI0lvk+5fq+aao8Nmqt0kU6bOpKgy5aGZ/rD/5/1XI
eVE1eCfpP2lsPSx8qej4iez/KhisfuA+hOq/Z7D1N798mZr40UfYfni6N3nc
X7L/q5BtOS0pmPieIhWG/azsYkf53yTs/kH9e6eQ/UqmwqmYDsvtyR6mYPPp
+uNX0Sey/6uw8HLeYM89xP9TYe/FDh/zKF5Pp0LnwcbOZirS/9n6Kby4PiuE
9H8VZnS/d09A+sZJFZy3a4ZZ/iX9X4WpaHx/E/lXz6hwKbb12/f0/5ajQsJb
N5/EcLL/q5CW+PK5K/lDclWwuvVadZX8u5dUMLQYOG78Ecr/o8Lh2jynINJH
r6pQKda4uqST/1+FE70WvdQje+hNtj6UJfOHkz/ztgqSdt69OjqS/Z+d96mm
BhkUD57P1nOdTdNVNRT/z8ZrSy/1c7I/PlRBVCZ84EV8nEIVbgt6r8kB8f/Y
eSkINxjvQvw/FZw+7Uo9Q/awEhW22M+TdDtN/n8VFuwom3+W4lHKVHjqFfc2
SMmvL1fh2dWnLUPoPKtQYd+2yA0vKT6nkl0/08r8/F2O37D91W/IuxXhvH+V
Cu8OFnZ5VUP8PxU8VjttMqT68x/ZfLj39xpG+eo+s/e78TBmHcV/VLP7x62e
nkL+7K8qnPwkW9qb1mMtO+/jZYrP5G/5oYLbn54e46s4/qXCxh3vtgj2E/+f
rfftbnonyB9Vr8LBVt57hszjuEGFOUcTBg04y7GeGieezLgznOI1Gqtx91TL
4NFUz1xfjSsbjzvOJH64oRoTbj3e3ILyvxmpUb3h2QcjiucwUSP+2PVTJls5
NlXj+OJ+ghvveH8zNST31CNEbTg2V+O23oYHopO8v6UaNw7aBOY8pvw/anhe
XuoVso/y/6ihad798g46L63V8DVS3jtD9Xls1Hji+NbiBuX3sVVjcKlmSizZ
l+zV2FC9b7WvIfH/1XC930vZnOS9gxrpWr3ay5T/zJH1b7K3wx0Xjp3UkKad
NnmTS/JfjfCWrsGvupL8V+NRqbPxHLJ/uarRtdx/lGlfkv9qbIsbHraU4gd6
svurpqx6qk/x/+z6vBmdFr/m8+GhxphVgZfDZMT/V6NtxDDDJZRfsZ8aHnNL
aptMIP4/+x7DIw8WruPraaAaQX4ewZU/OB6sxoLGFe7vqon/p0ZJUiOPW+vI
/69Gl75NdIM+8f3prUax47gBXYZwPFINv3XbxghruP1ntBqtM25VpxL/bKwa
/Z8NKo4hfqOPGtPHtVPZEr/JV42nF8fP/rOL+P9qvOo5Km0K6ZOT1TC0tY06
2ori/9Xo3ijCfFl7iv9XI3nH2b27A/l4+6vhZXBjfbcbFP+nxjWDRiI3FcX/
sfH3la19upTkvxrG3t/6NKF8rMFsfLMURzLIvzlXjYshaYNSyT4bokaBY/ZD
Rx1//1CGlzYa8GwZ+f/VqLiR5nv/JNn/1di+8ktVO4pfWaSG8JaPsozygyxR
479zQSs+JpL9X41ZrQt6mIs5jlZjbr7Vry10vi5XY2n9iqu25O9fqUafDTWD
lZSvJ0aNsu1FtWZhpP+z/dOt54K9//P/q9FvW5sHzYnftk6Nnd/ubts0jPR/
NQJvTNqlpXyyG9X40eb04ZIe5P9XI+zilwWj8kj/Z/Oz7Omv6k6U/0+NvXLB
QQX9Tyeo4dSq9d69Xny+EtU4+uN15t3bFP+vxtd4eWZIO6ofoYbb+qMFG1JI
/1ejxarPVnqUzzBVjVUZi6pk9L+zX42Ght1tWwVR/J8ap5Me5DadR/H/7Dxx
y75nq+Lvm8HG3+t92LYhJP/Z/hsfuXrBKeL/qXGz4sTY26TvitSY0r3p9r61
fLwkanRM32NT5cPbZWz+P80Jb0n+eoUaITkn+t4kvriKnXe552+ciiL/vxqP
Jx8vfEbx5To11o3ys1kwgeNMNj5t2uZ3khH/T43Ktm2m1Ar59SfZ/nq1yLrv
GJL/bLwTMoZsjSL5r4ZPltHf3ZQ/PYedfx30NIcpv/x5Nc6MNjZ5ZsBxrhqv
R3SquxRL9n81Zu98eN2P8uvmqfE2cM1ZGcUHXVVj7PS2Twbc4Pi6GqfePAlM
+k72fzXMfmelPKXxvq3Ggb/hMUVkL7vLvmfiiQ5R38j/r8YWI+fZR8keWaDG
ybBou9yHvP9DNdKyesc970r2fzXiZh7oMY/q6xWx8fJreFFK///FatQfdhQn
Uj6UEjZ/d0qNBRQ/VapGXuqTw72Hc1ymhklF61UCik8rZ/LssJdfFcnXCjX7
H91oOo7yQ1ay9bp/nF9zyn/5Ro2Rkofzv10m+a9Gjf/IUl/ih75X45b9ma1S
cPyRrZ9GfScV+ZL8V2OfwXGvMfR/WM3Om36tDLMpPukr28+hkkHp5Xy8atUY
uF6RtZb8NT/UWNJsw7kyim/6xeRpr2lGsykfW50awaKKpx8aSP6rYepl86fu
JfH/2Hl+qFYdQ/8Xeho8ydhV/Yjy+zbWoJn1j4nyBOL/aRA3cVivW8SXM9Sg
d/O/M+JpPo00KGy30SGqluz/GnQKFU/PJ/6GqQb3S0MHL7Lm2EwDob/FCkeK
NzHXIOVGT0dTykdhqcHOt62z1hO/2UoDA7fqexriA7bWoL/F4bwFOn4/aw1k
vz747aJ8cDYaPGwfYPON+D62GrzrXJz1mvJJ2mtwaZjeg9l3yf+vwZ/xWUcW
HSL/vwbddj2u8aB8344apB0K37ZwPr/eSYOhy/Qyaijfr7MGv5wUjgnNebuL
BucHte53KZ5jVw3K95qaTRMR/0+DxdYG9zp0If4fG7/b+ker4sn/r4F1wnfT
R+SP8NDAbXXNS1fKf+GpwQHTmnw1/e/20yDCN+VaGfn7+2uw933ac+NI4v9p
YHXx4y4XOk8GaxBSPKbfbZLH0CA7YMSAt5S/aZgGHgvOTe1E8RXeGiyYfCDE
muK7RrLxWOVyLm808f80sBt2YtyLoeT/16Du9KNTTdvw5/lo0PprvVM8+b99
NZg7OWfQ8W/E/2PzsaHN0CEUfzBZAyffvz8zyf81VYNGChfhbfIf+bH2C9Od
TtD69Gfzlbb2hR3FwwdosDvqY3A8xScHapBa2OlzEeUjDdLA8XhFrhXV8wzW
wLnE9N0zY9L/Neh7MThWsYf0fw362e3z3Uj/c6EabOrRt9Xi5/z6MA06Xrz0
SEP5CsI16DztiH8P4kMt0uB50Mm3BZ14+xK23nvuGveY+OdRGrRo+UDlQHzP
aA2q4vt830T5vpdr0KTV7s1/KR/MSg0auqn2tBOT/NfgYo9vTiGj+P3XsPEP
vPd8KuVnjdWgJme4+tZN3r5Og+I5Ts5XyR8Wz/Zbfd3yRvT/vlGDDVXZ9U8/
k/zXYMKApt5VlA9+qwY9evcLXUP5mrdroG198GQw5etJ0OBEYF2fk3S/RA3M
yx8XrSX7SRLbDxveXH4QS/q/BkM2Xb8uI39aigZrd26Mv9CTv3+qBokK99AC
+t/dr8HG31vidpB/KE0D8Z0TmnNUTySdjZ/FyKeWlN89Q4MBp57/2LqJ5L8G
Fc+EpVbLOBZocLyqjVpG8XYiDWZVtV2/nuoPSzS4/mekoJUTxf9rkPVVlNqD
7H0KDT4bvd/V5AnHKg0y3t+SDaJ8VJr/O1/Gje5B9lKdhmnv1ucNO3OcqYGZ
8cGMI5SfK0uDRReK/eRkLz+pgXv6MmMzsg9na9A8q9uOaxTPdkaDmLSBgZYk
/3LYfppTO75vFsfnNZC2aXK+ivwFuWy9nv8wvQ3Z8y6x53UNfvYxmuz/7Hs3
GST0ieDvc1WDV/deVLaw4fi6Bm2edXl8wZ/jmxo8+Dvo03TKx3GbyYduLcY/
WE32fw2qZ5Tbm1D+93x2/qyZY9qN7HMFbLw/bev7t4jkvwY4OfCdF63XQg12
eLfYPvU3x0UaDFv/bmdv4pMXa3BnxTdBOO2vEg3mP/i2W3mO41INajPDk+5Q
vuYydn45W0ry6P+vXIPJjvLabMpfW8Hk1fS2M4vSeXslW9/7Xq4X9eL78w2b
j7vfX7sW8PYqDUTLhv3+RPzV9xok/TQ+8L96Nh/Zfop5stfvf/H/bL0O3PNy
C+Wbq9bg8nHnzudJ//6qwcJFDoeXUX7rWg0Ep2/v8X5D+r8GJtX9qzzIP/FL
g0kNBpU2VH+1TgO9bHOfxyM5rtdgUNf2vVtRfu8GDVSvNh4tJPu1nhbtbTu/
bd2P48ZaGG4zHZ9HfA59LZy/fTA5UUb6vxYX865jKdlbjbQYc7qq4BadDyZa
bBBtWniE8m2ZapEryn8S8on0fy3mLV0+th3VgzfXwuv158D248j+r8Wn0bPi
Usk/ZKXF/Z+ldlW0f1prUTreNcmT8olZa9F0SFHH/8jfZqPFlo83rsSQP85W
iw/3rOZmkX5ur4VsXNKzqGlk/9fi3QxdsBftDwctEueI8Yj8AY5aPDrVbKUv
1T9x0uJsx60KdxpvZy1cZmyrLb9A+r8WKwW5ZYuSyP7PxqOb/43PVB/KTYso
yY0RZoso/58WMYMXvbCfRP5/LW4qm4zaTPVJPbSY+c7tSBPSdzy1ML4wac75
Hfz7+mlR/fVx987kv+uvxagWnX8/If/fQC0aLQmqeU/2jcFavL593bUZ5fuD
FvtFa79ovcj+r4VgRLGzfCfZ/7Vou+p8ZtfplP9Pi3MLbml9qX7MaC2erP7Q
tnA5+f+1+Oi0fEoqjb+PFtv1l3dKo3z5vlosjejkp6b8LRO1MF9hM7BTJceT
tfAdmP8snfLHTdWiz7WTdlcpf4gfW6/PFkrTZaT/a1G2KOr3zS+k/2sRqpmw
5/kTsv9r0Vj3aX+4OeX/0cL93Mm8fKpfH6zF32H90mJJPs1l14c+HTmU8guE
aHHlTvmA4VRvPVQL/ZsDltbsIvmvhcmfGOexsbw9nD1vYn5ZPeV/WaTFhT7j
zzhuI/s/2w/7yh+v+F/+Hy1e5Seeqyf7QzR73jO/RoNzSP5rsWPEiTZxzmT/
1+Lz0IndvxE/I0aL5B1DC/9E8fY1bH94RsdXUr7sWC0CCvXPOdH5uk4Ly9jv
pjeoHlm8Fr36jmv2lOTpRi2aZaOLbiLJfy1UXUdNizQm+c/eb8+ukV6Uf3u7
FkvuPzs0i+rrJGjhUWc48DP5cxK1SEu+OP8G1etM0qLnNsuAWb/J/8/mc2Vy
+EXyl6Ww9VGaFhdN9XlStSivGJIav4H0fy3+BOg+uy8k+c++p7mf5TzSJ9PZ
fl6pHqBP9dcytDg6rWv+0P68/YgWZslnbAM/kvzXwt63Z5uphEVadP8++Ztu
Bdn/tbiaW77LmPJfybRo2VvvyDny/yjY+F3Msv+7n/z/WkQ/Puf+geZLw85H
scGcwTTeOnbema3Zt/oBx5lsv61YubgD1T/K0mLXJodPIRQfdVKLTrpTFgnN
OM7W4o3ZCvcsqt91RosBGzsF/CD7aI4W2S30QwZSPq3zrP9pY11/4gflapHU
6Xh6Oa2HS1p0cUzy6k721Dwtvn+UyC2dOL6qxcMjvm0GBhL/X4vOC/cExDXi
+KYWi8u0pWkC4v9rkSnb+iyT6qnc1aJJzbXRkWSvz9di4LGFG9tRPGSBFrMr
7we9GsTxQzaeyeVN5n/luFCLCp/4C23of7+Irefpf14+ovpRxVocC7yzPJTs
USVMPs0s7+tL/rNSdt6uHr4qmfiMZVqEhTc+PG8Cby9n623EhzEZbUn+s/O+
+HrsC/r/rtTCcXplQx+KT3+jRV6/tZtnUfxGlRYWIx5YDutG8l+L1eP87rr/
R/Z/tl7c13gNpPznn7UIHzZ/yUiKv6lm5/X45p/sKT/LVy0U0ue6zfR/Wsv2
06SG/TVUP+YH+/7lfgFdqN7dL3Yevyj1taf/nzotDmp2Xqyr4biejbeFOmEi
+RsbmLzyiM6LI/+ung5Ob9fdLF1H+r8OyQVBTT0pvlVfB/mzzEEziD9iqEPV
vCDnPlRPyUgHzds/a0LI3m+iw1zV5cnR9P9sqkPOno8R96ndTIcQ/RNvp1G9
dnMdnnx4XG9O9gtLHY6O6XWrkwHZ/3Xwsh5mvNqNt7fWQWJ1s2LQQT6+1jp4
PFumHj6U+H86fC/dUONP9hdbHdC21WX7VWT/Z9/zquCvM+2XDjrMbOHzsFc/
3t9Bhxe/W5VFUj1DRx0+DRjUZawf8f90mOhm+iHmNOn/OjQ6XupiQv+XLjp0
/3Yr2o3yQ7jqkNTr9edJybzdTYeROWmb9clf1FOHcQeDdTNA9n8drB07uHrS
+eLB2jdusNjtQfZ/HeJ+9+5/m/jE/XRIl/V5cors+/110Au1aa4h/XegDhFh
Q/741JH9X4edLr+3TKb/Z+jgPFKeL6f88MNY+/y0xzdI3/TWQfYz9XMTik8Y
qYP31JntRRQfO1oH2/mbZ504Qvq/Dt/2h3zq3I/0fx0mjdZOC/Eg/r8OvmdD
9beQ/WaiDq/O+O8MKSb9X4eA/kf6m5E9ZKoOl1ft+7bVkmM/HWpilu+ypXzU
/jpkmq8eMpjiYQN0qG92PHmvDe8fqMPTI7YP95dS/J8O6gjPGmOqXxasQ8tX
dyZ7Ur7SuWx91NleWkP83BAdGhseOfjVivh/OkT3TNvlQ/FvYTrciR2T3LKS
3y9ch6tG+snJVaT/62BguCwsmuZviQ7brrrHTif9NEqH6gmrHO2Izx2tg+pz
d09fun65DiO6XH81lPLLrNQh5fCp5SLKdx2jQ6cRU/aXm5D+r8PoBTvPBRCf
MJat5y/fjUzof3+dDq1/Pfjru4Tvv3i2fy1uNHQScrxRBwv7g1dmjCX5r8Mp
v77f0oj/tVWHi4Lyc7Oekvxn671f7OQI+n9O0GHtmlf5UZR/LZHNX4rP6xLK
T52kQ9vfV6eNpHque3Tob7d2z1b6v03RoU3rPNchu3h7qg4n7Kq2zaR8wft1
6HfM74mM8u2l6fBAG/FB3EDyXweb2ukTi4kfmKFDw630TUeTSf6z9xsZNNeE
9puA7V8Hizu2xB8V6WD/VPKfD/E5JDpszzY2Kaf8MDId/tSMaKyk+noKdh5N
vvn7E9XXU7HntyqrmnmQ5L8O147f63GT6nXqdJgzYcjTvv+vpysPy3H72ilj
CA0qc2ahCA0oiyJzJGUmSYjIkCJTJCl1Ipk7SErxPpNoMIUUkpQ5FIqkEiUi
+u3v+vZ9/ryv/b7PsJ+917DXWvd6Bf2vomUDHaMXgS9LZvJXPeXMLdhbF5m8
2eSr5Yx820tsPadXdyuy4+PJKrKoe/atDfIfUlWUc2GLwQPIsyts/QTVhu22
wvk/268m2Ubt4O/dUJH2Nt2IR+GI/7P3D51qtAXy5DZbL4NDDR+AT+cOk6ex
LofqFP77LBVF9b41IhL9Yu6paNYw3wfT0T8tm92vJtOwPeIlOSoqySyOnVgA
/a+imQE/sstR75mnor3vfe7YRsL/V9HKn0MPhoAf/amKjg15/LgP7OvnTN5d
XO70s57jlyry+Zy7KRDxolcqalMneqnjvOuNivSOamtfxvlJkYqedFHr7Yb+
ru/Y+h+XLa9CP91iFUWnrXXQhr/4QUUrwscPEuDflqpoofb+4R9WQ/+raJtT
0DF96O9yFc3XsAl/BXuqUkW9Dl+Ong75XKUiD+MRw19vRvxfRWbH32RoI/+h
RkVFyoiue3D+Xaui/Lg5Y3328vGfbH6Hz4m7D3n9S0XZj5K+aIK/sV5FtQ9v
BHQp4v//q6LK9ku3jsF5rZpA3kvzvAejfkFdoOxxN9JnI1+gsUCjN4Tf3w55
3FQge627Kxy8+f2aCzRrTdQ786t8XFOgmNRbRgrOz1sJ9O7b6tRg1O9rCeRX
6Ba/GfG0tgIZlxw6dBD1rtoCtTZyGWuI+JuuQKNupg75DL7L9gIZ7GjwOwZ+
agOBHopdDR9bo/5PoI9trPufnIvzf4HM+7v/Sq7nuItAY9w66SVjvXYT6Glx
o6xbqI/tLlDb1f7RMvpT9RQobuzK1+vQX6u3QF02rNJPgj3aV6BEnQbpuB//
vsYCqXuU/KzezscHCCQNbtp5JOSHiUCdU57s6lwE/S+Qg215kS/sHzOB1ro1
aumDfOuhApnpnzVvAn5Nc4H0n4muSf6I/wt0IWnirm/w14YLlHT/zOEq7OeR
Ak1Ikkqjcf5pI9Ckf17OOvYJ/r9AZ+xSrE5f5+NjBBrcYpZnNuxBO4Hcz6t/
90T/mXECeTjucsh+A/0vUOQ8q8itsA8mCqRV0mTBt0uo/xPo9aNe+6xRnzZV
oPj+p4N3HYf+Z+/jbjmoG/i5HQUaaWgZkgJ7wEmgZvsb3/v6APX/Aq2vbTl6
bgn//rME+nmomc5F8H3MEWj6AYvcf1ei/l+gQ5UNUgH4UxYI1KaqtjorDfX/
Av3xy9AvNIP+Fyir55W682HQ/2y+emWEBcio/xOI7GOGVthxvEygz76V1zNQ
77tCoOG3dMimFPV/Ak3tGf7bvifq/wR6oTk4yBL1NmsESs5PXFnxX/xfoIK8
vYZ3B4H/RyDN2m8TTBFP8RGoZ/jLdd+1of8FssgYX1uOfK1N7Ho3Wnn9BN+H
v0A3130+1Qbxk60C/WOUO/sS/LntbH+0Hhe3AXwDAQIN0fL7MsMD+f8ClZ3K
rd+JfJLdArUYXv7xOOr99wi0MOraqfawR/ay/ZifuHwn+vuEsvc9P/1Jv3iO
wwRyyzc4XY18un8E2pJYbx67kL/vfoH62ppHr9nNxyMFUnt759Rz1NNFsev1
C5u7FPmAh9n3jj2z6WcH5P8JZLVINygUfMfHBdr0MCS7ZBrH0QLNna8/svod
4v8C6TYcX2C7CvF/gUpv1FpaIr56RqD2IX9zI8CXclagxSdyLZYF8ueJF2iB
0ZYH1+aj/k+gNUN1e8Sj/vO8QEWHF3XYjfWsEujxhF5ZXVH/KQrUfIaHuX0k
4v8C9Yk40Wsy6qMuCqTzufZlH9hzlwQ6NnFwqfUx1P+z9av3tHcLxFtTBdpp
WecaC37FKwLZrtH21we/4jWBvGzcjszORP2/QJ8KfjytBz/gTYHGjY/NfIx+
dbfZ/F5+O6KVI/L/BLro36ku0xv8PwLZzcno+gr8cveYPIzv89cP9c/ZAg36
Z2CYIezxHIGu3vswphn2Zy6TT9NbFNaj/jqPjU/rEO+/EPw/AvmPnVgc5gP+
H4EGaj0eucOajz8XKN891zwQ/CIvBXrwZeMes72o/xfo+s6ybG/wA7wRqIl9
9bbfqGctEuhf/33VOj1Q/8/e10rVTpgG/n+BPEszjS/rof5PIDlIs1UP8DOV
su9vfv/p88ng/2fy3dm82At87eUCrXx5v8OWMo4r2fNI6977xaH+n83nrmbu
zlj/39h+L7m2/yDq9WsEKtlqaXhpIvS/QO9/djGpjEX9v0DdF61QzMDn94vJ
154JDg3gn6hn63eTdfMY8G/+ZeshdMf6+agnUhOp3xB73SrERxuJNEtDdXcZ
8hXVRTpplNrcFHw/GiLdiDf9MMaC48YirVGz2jge+6mJSCfOmk6+hfzTpiJZ
7vtx1xj5Ss1ESn+s1Wx+KOwHkRz8NIs6Il+mhUh9p+/+vu0t7AmRBjyue135
g/++pUheZWJDC8i/ViJJlSlBH8AP11oks+9B+WrN+biWSMaHz/QPduLjbUSa
l+ysaxfDcVuRFuW7vh0Avpx2In2emVf0FnwT2iJFWjsYnh7DsY5INe4GCZ5/
kJ8gkuu/z9rlgU9PT6RbtrfXK6h/by9StdHCOEfoB32RrGfGqywsYb+I9MF4
8sNb4F81FEmnb+3ya+Bb7SDS+9k91zqC76+jSJuO2Wz0VdDfgM1Xxb+SmzfH
nUW6ek3j9TkP9DsQqdObkHQN4K4inb5/yjf7AvgPRdqywWjqKVOOjUTy121n
9R78Vt1Fanlp5y2LQl4v2kOkrbZV7qu8wY8o0s26zK+WoRz3Einr1KSubmM4
H0Rvkd4e3XgtJJzjPiKlBLw+FtKC474iLRlife2sKeeT6CdSx0YphtYjODZm
68txXtsL/TmfRH+RznmfSbdz4OMDRFr3zj3mg8ur/8cDRRJCMjRVffm4iUhv
jp+fNbSeY1ORnKKWOpVYczxIpGNPau875vHnGSxSWmn4Hfud/H3MRJqzxVjN
5gTHQ0RqWOhaUHma/36oSH+G58RYgp9gmEhtl7ZY2LUV+jWI5N7pUonZZ44t
RErc3qLABvyOliI1el5lPxj1tVYirf6+/d3WxejnINLEgCsf96D/1wiRfn7x
HLLnGB8fKVLCjBWzby3i68VapAwd3eU9doPvQaQJS9sV24IvbpRIk3THn9dp
g/wPkfrctGn6MJFfb7RI5wN0ZrVqzvEYNh8pjvvDu3FsK9Ie4dqjF+hfZydS
jkVVwljwNYxl61EZUa+B/M9x7P9TdSqdJ3BsL9JG459T1KD/xouUvG+A0fGl
HE8Q6WWJvHNSGr/+RJHGhCWfGxjN8SSRph3uUO6EfKHJIonp30Q15JdPEamX
meYc5T3HUxkuNMgl9LdzEGlukb9ig3zWaSJtqHJUrZrN52O6SM9SNmh9bQ97
lM2HZ9hPF9RTzxCp8derpkfQn81JpGYheWsOxnI8U6TDgo3mcsh/ZyafKpwz
K9Dv1UWkd2VepychH3CWSP21G3SHQL7MZvJxeLyzNerR54j0eNGEu7vAvzWX
fa++70dsBd/VPJFeq6b83oTvOV+kCvcmRr01Ye+KpLYjo1eewJ9noUieY51H
ty8G/4VIl6MzfrhDf7mKlDox6tSkSvBhiBTzopdJGfgh3ESqL5MjfoDfcwnb
D5fTmy3bxrG7SM6vLt7qa4l8WZGSUgLa/QSftYdIrUI0jV5Cfi4TKfS0VrOO
sL+Xs/1aJy1yX8fxCpF2GP9ttgX8RJ4iOW6sPboZ+ZIrRSooa/hrDv25iumv
7DwbffBzezH94rqq0xyst9UiafUbd39fIexvJs/iX19pht97i7Tb9GpYmxzY
40w+bzn+Ig3rY51IebO7XBqG77FepLpWWjcdwZ+7QSRtnQf+58G/6COSt0m9
tsZJjjeKFG+rG3zalmNf9j6BQu4Z8Jf6iRT3ZNNNBfyjm0S6KN14b4b+LZtF
Km5VVmcG/8tfpAhnx7vnwE+1RaRlkpbHUUfk+zL5EFunaoR66G1sv3ZZtbsz
6g+2i7Qy6IauFfKxd4j07bDBoW3wHwJEape0q5sL6kt2ijTwsOeHAdDHu5h+
rDoS9QD804FM/ns31mqO/MDdbL/VZCQUgt8vSKTfpyyTZ//nPzB5sLrqzDqF
42Cmv29o7B0Ifb5XpAta8UP9X3McwtZj5Ln45oiXhIqkPlDbuR3yYfcx/VIX
Ez3sLL9emEgtnNxWaqDfSTjTjy6H1oTv5+P/MPsku7hLPvojR4i0fdT7dDXY
0/uZfJ9Z2CQN/soBtp/7NqTFwF+KZOtpt//cduhvc5B934Lx5wY/5DhKpB9m
09fexHnXIbYebPyrD4Af4TDTb6Er084in+SISJptss76o3/qUZFC7vcZJ8I+
OybSoIVe/5b8hn/D9Ffz1JPlyH87wdaPQ/jsJ+D/ima/v6fVtgT54P+KVDpu
nNWLM/B/RJq8dWHUOJwfnWL6wnRy8hXkO54WSd9X7jJ8OMcxbH+7vLLZsQv5
0cweOtvowTbwp8ey9bq20WgP8H+dZfp61s7mGvf5fooT6bZxsn7LbPCnMHlz
v2Hw7tEcnxNp8+mxux/Bfk9g67dpxbrzk/j1E5k9eCRpcRzk8XmR5hsfci7W
4fe7INLDubrapeA/UYnUYfCO2NGohxfY+t5nFpgwmmORya/XM9OtEM+UmPzs
nx/pFMexLNLOe4ufbEW+riLSwtKXtztt5Pe/KNIht9CLMvjIkkTyCZcev+kH
f43Nn80MqVsBf57LItmOcHKvree/Txap1raxjyfOQ1JECus6754R+ANSRara
Zdh/ItZTGttvx9qYX0W/8CvMftWYudEP9VZX2Xoy7393HeTnNWbPTf4yK2ww
//91Zo9JTw9Z4vzwBrMnLXeNSII8SBdpX0W0823wld9k9s9Rh4Ey4re32PM+
6akbj/4bt0XqURSQOCuY768MNl/us5vlP0C8mK2337pX3NFfKlOk7vojczPB
j57F7GNxx4v0SxzfZevnm99kY/Dz3RPJ97DVHhH93O4zffZF2ty9Hc6XRZr9
ecvXHOTXPmD6KYcCO4MPK4d9X9Jo9xr2+UORDnou37IN/OS5bP8EF7Z0Bf/N
I7a+pA9JV3E+l8fkeZyB4/A2/P3ymf11bPq9aPQXfcz0U0FR8SqcHzwRKfuF
Sfsaf379pyJN1x7zSv0wx8+YvnoxYOFPnIc8F8mjyaITY8EP+oL5B1Untgeb
8+u9ZPaI2vnM/uj/U8Dk9Yy4N0vQX+AVu96rp6sO4Lz0tUhlvUY/HQh+rTci
2eVZ5FuBL76Q6a8+570GI/5UxOxn6ajpSHzft8w+nBD7sT/4194xf2/mcwPj
fvz/70Va0aNrQO4YjouZvnm9W+MT5GcJ0y9ZB6pN5sFfZvZre0ffV/DvP4o0
2nvvbVvwi5cyezHEP2ge5MUntp9PPUxaZQQ+HZHclhasV5vJ8Wdmb21v8fUM
zkfKRRr5r5n7Bpw/VTD/Lre83zDEFytFsqiIHrgY8/GFjY/Jt48GP1AVk3+Z
RU9jwSf6lcnPnOy2m/K4vflNJCVA+9Gz1VweVYs0Ra3yid5T8PMx+7Ldlz23
y7h/8F2kVXGT1mi6c1zL9n9S/zbXSjn+IZLNG/tAl9kc/2T7R7Xzy5Me/Hp1
zP+Zkmq30YyP/2L+t2373wkt+fhv5q8ljQvuC/+tnsnre4a1f8I4/sO+f8/c
KV3hb/4VKXj50Iad4OtqYN/7TOmFV/dw/i9R+vQml+aBT7KRRFW01CjrDuIB
EmkUlRXPdOFYQyIDtTZy0nCOG0t0tR916R3FcROJdL4Zfg6FvdhUovK9Bsu7
g2+rmUSNlr2PmjyMjzeXaP6M3FpN9BNoIVHk/At7mtuhnkCihEK3RYrCcUuJ
/i7zLklA//RWEiUWPTfJXcbHW0sUstF0yqpaxBskuhjwwU4LfPFtJLo9useQ
3Jnw/yXqVBlw1jWer592ErUfGdm2QEA+gkQd8xt89xZzrMPut8LE/xjyc3Ql
qs3pXDwO9bp6EmWvGTrGFfkk7SXSa2LX/QjyPfQl6jYyZ9FJ5IcaSDS1w7WQ
A2YcG0rUdHGD5gw//jwdJBpsUbnL9A/HHSXyfOR6MRr1yZ3Y99g9I/w2zj87
S/Sx99ebZ5B/3kWiJaFzbnVGvnlXiV6/PjLzCfZ3N/b80YNKOzTw+TNi86Fa
fZMgT7pLZNc2asFhnIf3YN9jTivDAahP6SnRG5PqWLW7/Pv2kqi7d53DKys+
3lui3zqXZzTG+UsfiZp16x+zHfGZvmy+KwZO/wrcT6KwjCQnO/zfWCIXX52u
QYh/9Zdo77M1C3+7cjxAomkegePH1vL7D5TIzKj8RDX0i4lE+l5f199CfYap
RB/ijha9zEL8RaI50+Y+WoN8iMES1ZS1aqaPfDEziZZd7+n0GfGSIRIZXr6/
LsGH46ES/TTcHvQP+tEOk+hsQ2/3kTM4NpfI+fDBfnGI71hIJAybmy6gHs2S
fZ+Ov8d3Bp+MlUQP7QzeGrnx8eES/fmxeHAO1ucIiSZHnf13BfLlR0rUZdyx
6tHIV7OWqOXYHoHZ25DvIZFj6I67DuDHHSXRS/+35xrw/Umivh0a26biPG+0
RGfiz/04gn6nYyRKrd/5T6df8P8lejvR7c1V7Ec7iWwOZDnZwJ8by9b7imv+
w1DPME6iFlv8qruX8nF7iWI+Hx3/Efld4yV6PPz1qNaJHE+QKOjNrbtlXfj7
TWTyoWRFlBXqQSZJpP3gU7gN4t2TJTJ1Ntj0C3zAUyTqEfkweBH4z6ey7zer
5lUd+j05SDRX/ciAfPg30yRSb7Mzujn6706XqDo5ou8U5BM5SlQYUN3UYAfH
MyTafK1vpDnqtZ0kWt0kfYkd8n1mSrRUM6vmigYfd2bzGdH03mnYXy4SrSvW
CbZHvucstt/uWHauB9/7bPZ9W9eoL7oO/1+iH273el3Hec5cJo8Hp/USYf/O
k2j7ySLfluj/MZ/J3wWTroWBj3oB+14Vx4bEge9uoUSDiuPzS+FfLpJopkb4
igjEa1wlMnea2u6bJn++xRK1adzD1Fudj7tJ1DUjZNmxfYiPSTRUzdX+I+w1
d4kaX3gvJ4KfaqlEEcOcLq3Kh/8v0b879YzDUP+zjOkHq/1xif58fLlEvndt
LatQv7+CrZdlbpt0h3DsKVG0kfm7DPjvK9nzPUo56oL4yio2v22v2lhMgP8v
0fRp0we2h75czcavhlzfV8HxGjY//fL3LzrFr+ctUZZ79aOL4AtYK9GC0V0t
F8A+XyfRF73FduUlHK+XyGfCaO+uyJ/awPbj0Pn76mGf+DB5Vxndsgb21UaJ
TtVs924A/7KvRMeND3ieRf6Qn0Qjtd+siuyMfB6JLnvJ2wq3cbxZonae2ZrC
f/xeTH+f085UoZ/fFrbfOxgY3gBfxFaJvK9ruiUjP2ibREaHfjeb35rLp+0S
nV5RuPcY4r072P5KW2vREfszQKK0xLuZR1EfuFOip5td27ghnr2L7Y/As5Pn
4f0DJVrzXmutfTDihRLpDvikZwd++SCJxlhrT63C+B6JbM9e1PqG/oTBEq1Y
MMLcA/xjeyXKMRwXNwL5dSHs/4PGRdwC/30oe1+9T5HWXTjex+b3SZP5qeBb
DJNo4JJnmZ9wXhIukcfcrymXEe/6RyK/spnzd0M+RUiUNG9J1Gr4+/vZ+j1v
W3kS+vgA2y/WKf8cKYP/z+br5YCYL/DnD0q0bdDm9pXIL4ti39dJvUpvLR8/
JJFXTu7Yj+j/fViiEZ+edF+Cfl1HJIp1vaN8RH7SUYkO1bsvLUZ/9GPM/jjS
6+qTK6hvkijlwYrzFrEcn5Do3Zab77Shn6Ilij+hWxzfneN/mT2TYyfW7UD+
k0Sam+c2drfj/z/F5EvnYGNvrPfTbH98fujui/4OMcy+erjV/kRbxEeZvNCa
YJCGflaxEu2PaDXsF84rzkqU/DSqtifynePY/J5NzTe2Rv60RBtquxR6Leb4
HPueT8u/NAKfQYJEr563TPrveokSOW2rnmgP/XheonlnXTv1RzzpAtN/m5tt
b4x+fiqJriwZuro0jWOB7dcB8cFx6I8pSmTdIvXsS8RDJXY/5XOH0I/w/5m+
WPO1d2vEkxVmz3Qsn6xpzn9/UaJxG+Z9uBvLcRL7XvfKjdoi3/CSRJ9chnfv
Bv/oskQZG+cok2C/JEt0YF3mkeuIP6Ww9UJ2hfbNEc9l8menYbAr+q+nMXv7
yMlhQxPg/0u08kbNGwn9ta5KdCQsO9piDvx/icJ1I6Z/QTz4ukR9lvUcnoB4
2w2Jer/Obrwf8jZdosCYaK+B8J9vSpRprH7fA+v/lkR33fJX1A3l+LZE9XZR
MdXIj8lg9nXUOTProxzfkeim4/sAT/AvZkr0LChpXgRwlkT37DTU06o5vsvW
3wT7vNO7OL4nUSvLgH8DcT52X6Lhz9ubW4K/JZvp/9E+PSrQH/kBk/eawQU+
rVFvxuyBVn3PDoK8fMjk6SH/zK3gO8iV6OQsy1EPwcf4iI2HJPxyQb12HpNn
93L2XOzA90u+ROeyw9VXmaM+ne23K3kd0mAfPGH6zfRpR2Ep8tXZ+lu+PtMN
fITPmL2t9j1DOx71a2w9liz59DKdP88LiezXFSzZAvv0JduvdSef+SMfukCi
w01ODOuXg/o2ib6Puf/GBPl+ryU6uL4mejf4Qt5IJG6tGtMJ9fKFzN5YWJ7n
D76NIoniNPNnLkb9w1tmb53SN7+N/KN3zF6NuBm/pAPH7yVy+PNoQRr4lYqZ
/erw3XEF7OcS6f8OXxq6aqNenvkrwcVazzC/H5m8jHlb3hr+SymTB7G2Lbfg
e3ySaMrpqGePwGdZxvbHmsI1B5E//ZnpnydHHaejfqCcyZ/kqaM8kR9bwfTD
Vac2h9E/sJLZQ4GXuyWgX8sXiSYd1ri56gv8f4keWd88YwV+oa9MHqYHzDWC
//hNojtzfaZbw9+rluiGg69iu4D/vkaiHZXXkrrf5vg707fpOknWJhzXsv25
y/LCOpxP/2Djc9YEmqBf4U9mL9RJpbdhf9ax9TZ4UIRxC45/Mf36Z+SlXahX
/M3siYR9VXcwXs/0hUWTgEZv+PP+kaj0tvpV+o18P7beUsu2frbhuEGi9ycW
pPdFPqCaTI+8IkOe/+f/y+SaRYfTcb6oLtOvsGffGkL5uIZMJwtKC3bg/Kex
TOmqQLKE/95EplYtixo3AX9yU5l2zNp8pGwP/H+Zpkw1sTiAeF5zmTYumvLu
/AU+3kKmf1PyVb5GHGvKpP30ifWjRRy3lCnzRETtJfBxt5JpOEXoKd/59VrL
tG/gu4R89JfSkunEqB0VRcgfaSNT6asK7b9m6D/Anv9MZNONphy3Y/cfGqvx
0RF8BDKpJVse64r4nY5M0a0eqw5NQfxfpvicWco69G/RkymmjW1sL9TXt5fJ
c9j1q5boX6gvU5PPQy0sEY8zkClxjUELD+SnGMo0+NKPB9Nq+HgHmW5Nytg5
APHGjjLVdnpvFFrAcSeZjia96v4S/FmdZZrX6si3nzi/6SJTm0Pvx5jgfKar
TEkfmxS0RL5eN5lig95lHgM2kkkVENqy6DH8f5n+DvjlR/D3e8h0LSyq7Srw
x/SU6eGjFyO643y8F7uf8ZcXb1Ph/7Pntx2RuxR8VH1kmrH96pyx6OfZV6aR
fRJjj1TC/5cpVD/o1X34R8bse55Zp5p3nOP+MrUNvZJShvjNAJn6al6O2YLz
j4EyLTzfMMQN/zeRac2jJutKEW8ylWm1h/Gn4YP4/hsk0+yHFxsX3ob/L5NR
pKOHN/SXmUxjJpw18V3O8RCZWkck5DYHP8hQhkfPaXoI/Y2HsfkxtnSa9x9f
k0yVzg86Oz6G/y9T3o6IJ0eHw/+XqbGhiVsg+MKsZDrYz8CgRzCfj+EyDc2I
6eGJ/TZCpl0bfpkSzu9HyhSxsatdKvjorGXaer5Tkf5Jjm1k6rbDocf4ixyP
kul9wLbw7qifIZl8XK0WhUIej5Zp7wyT7QtRbzZGprSgU3nJsH9sZeo9vNJ7
JvpH2clUkNH29C30ixsr0ya7SN9ZyAceJ9MQ3dtdAsEvZc/mq8+BzN84jxnP
5r9v77C+sN8myHS7+7WdJ8B3PpGt9z3v+3vi/H+STPqqqd8l8JtMlmnnt9AD
ZhifIlOH1afyp+E8aapMx/Zobxsr8fXvINMd04FjTRB/nSbTiqSKOkvkF06X
6efW89lLcB7mKFPJFOX1S/jjM2TKGZfyajrqXZzY/NjMmRgEPoyZTJ700f6u
i3xqZ5m2nV57ogPsNRe2/p+/LnownT/fLJm6rj/X8l1LjmfLzN79mPZ0Jcdz
ZNL5VP8nE/3B5srkq/3a4Rn6gcyTafLHG2Xh2fD/ZXJx6f3M9Bb8f5k+Z23o
fR3x1IUy7Y41LMkbB/+fyXf9P6nPUa/jKhOV/Wgeg/WzWCa/yB5LvNBP1I2t
L2fLRx/Qv3UJu96rY6v10L/HXaaQ5ap3/623pTKdm7krfQP0qQe73nOnokT0
H1nGvn9Uqf4WnNcsl6mF+9jAmyUcr5BJWRA7t2Ug/7+nTAYuXf32gT9xpUzt
p01Ythv+0yomjx7npT3D/bxkOrV8wfENsB9Ws/ddfL1DPs6T1sjkFN1hcyT8
SW/2/qluenvBj7ZWpv1yi2WzEuH/M3nkYXLdEf1D18v0dHyDtwr8JRvYevmc
VxOMeL+PTBOrXzvPRv7CRpnCEi+svQZ568vWt/qlFFf06/Vj31vbJLgt9Mcm
tv+j5xfplXN5v5nJ+5tdJpXqIv4v0+O8BUc9+3C8hcmbA5dHtEJ/zK0yWfVx
/OuF85htMi3xGHyhFc6rtsv09k1ihfKZ4x1Mfm1rbBiE9R7A9OcPvx8x3Tne
KdNxu/UlbtBHu9jzeQTlBj/jOJDpwx9zc44N4L/fzeTB80X75iP/IojJi03H
nxgjv20P2z8VnZP7oB95sEwD9sxJ8FvF8V62f4ZumHUA+RchMi3+Lvx4vInj
UJnsd/12WP+O/36fTJfjDpTvzec4jO2v+w9r46Fvwtl+0PgWfhTx4n/YfJZY
pJTDP4xg9sTPxW2m/+TX38/2o8+hPV7ob3dApvL5qokLEzmOlOn3iXMJd1I4
Psj0OSV36+bEcZRMB/pX+FxA/vohJo/so6Y2cuH3O8z0Xc9O5X1wPnREpi2b
3I80g713lOnrz8MWp6O/1zGZcl9FOqXhPPc4G5/SYOyLfrkn2P1PL6/djPO5
aGZPXP9Va7ie3/9fmW7uX5+lqHN8kumPBwXrD2fy+Tol05vXsx7f2sDHT7P1
+LMmYgP4gWJk0qVYh8nO6I8iU01Ln8v90G83lr2PD23ri341Z2Xyn9yp3cY4
juPYfvXKWKI3iD9fvEwZHbPvNmB/nWPjyfXGzshnSZBp1O/UjetwvUSZ5HHJ
BYNwnnSerecOXT+XoJ/7BZnWPp9UtbwT/H+ZzB6UHao9zv8vyLS+ZXi53JGP
izKd0e4WaFsI/1+mlXcLTu+D/pJlGqE2N2c+4sUKsx/NrjQUoZ/ORWYvGpz9
1Qn7JYnZT8EJ4smR8P+ZfPvhE7gV9tJlZm/vKbC/uonjZJkc5m22X67iOIWt
7+d5YRdxvpTK9ucUG6ujsN/SmL2TZtqs4j//X6Yr1nXv+yDefFUmjYF7B35B
vOsaW/+af/40Rr+s6+z7V1lN2tYD/j+zrw2vNC2B/ZguU1WIVNka/aduyrSg
yM1hIfK1bzH7v/bSVRv0P7wtU/dnrqqROC/LkKlXmJ56PM6L7zB/YqKFfgj8
kUxmf1zV+uiJeHYWm59V78zsrDi+K9NAQSd0IfIF7sm04X5E/VTYc/eZfo9f
UJisB/9fptP9lq8bAf/tAfv+594d7IP4VQ6zx79ZjtRCPvBDmUY/EhYEoX4m
VybHUsvUdsnw/2UyfC+F66N+L0+mS//MbpuJ+sl8mabVS7VHElGfJpO14dRp
XbH/nsj0qcjD+cZs+P8yebhoe+bifOuZTJbTdbuf8IX/z+b3e1RU2EeOX8hk
+32i3Wxd1LMze9c/vd1v8KsUyJQ17K3q9gv4/0z+vTNt2mwYH3/N9JXm8ktt
isB3x+zN+2tb5RhyXMj298Ka1Y9Qn1QkU1DRx6g/OI95y/wHh+iNh/7jw5Hp
SfHF/udgD7+X6YN8RWP/DI6LZZqvvulIOs4fSmTqvPu4mhbOaz/I1KBT7dMR
fM0fmT0Q4dDUF3yJpTIF+lp02Qu+qk8yGT+aOcQE+QBlzF4wNWjuhfyxz2y+
CzulWqMfT7lM+alNE8Z35uMVMh2xf5TfDv2uK5m/FfFj60n09/0iU+TmqY3v
wN6pkikl5mtia/CdfWX6397a4zTiJ9/YfpncM0WE/VrN9md+SNEbxBtqmL6I
eW5aCL6678w+eXBH7RL8nVqZ3CbaLlyE/jY/mL3d4uYKG/gzP2Wac+SOfgDW
fx3Td1/33A2EPfeL2be2f00SwZf3W6aXEYvri7B/69n+jbyQeGka/H+Z9MZ4
DhmBeo2/DM+ZHGoFe6FBJpOj0cvqUL+gptBPNbNefedx/7iRQtq/n5WE63Ks
rtCN1dVRVydyrKGQ+bf2XYaCH7axQl6LOqle4vyxiUJGltGLdD/B/1fI4mPV
ysmoB2mm0BSfwONqiN80V8i0UZz+dXf4/wp98dpRJmfz+2kqtMog9UQz5C+0
VOimZaiNGfIxWin08d6ExfuQ/9paoWytlUds0U9aS6HQ02c61lTC/1eoW9SL
/W0hr9sqNOHozLemMRy3UyhraqVOMfqtayt0a8bB0ZZH+f10FPqlfiuwPfI1
dRWad8X7vIz4lx57vs3OZ1rCP2iv0I/6Thla6Petz66nG7wnC/a/gUJdVxdM
kaEfDRWqMwjIOPxfP2OFNmXdWFmejfi/QjP3nF4ecJHvt04KHe7m98XKlv++
s0J3xsgaRogPd1GoZ9K7cYGFiP8rZBLfInn2FsT/FcqMujhrCexrI4XGLU3o
bID10V2hDR+2HLyPfN8eCvU713G2Dfph9lTIO2Ln4L2bEP9XKOmBXs0Nb457
s+8Z+mNTvw8c91Fo/aXhHfXAb9tXIb8r3c5HHOLP00+hkJ0bLR6jvsNYoZXG
eRvHgr+gv0LGumu+9ke+6QCF0i39BvUAH8JAhfQuNVq2YAa/vgn7v0dV039g
D5uy+crwtN2IfJRBbP2HR39qG8R/P1ihUbtTuxxHvYyZQjlXPEq2Qx4NUcj1
RdAGsTfHQxWa1K2ZWSrOQ4cpdPZ3kbot+qeaKzRiwjSnJpF83EKhr5eOL6hG
PNhSIbnx9U1uyF+zUsjMaqTPJ/D1Dmf3GyVUfwLfwgj2vjbrqmsQrx3Jft8o
avYY9BuzVijhQMyy0bBvbBQK/PPO3MAd/r9CvV6Fvp+0nmNSqPycm+9Y9Dce
rdCa5em1vRGfHMPW05u5twqRD2+rkMu7QeOrD4Efkv1e90F8SwHxf4UyRtx1
P4/9Ok6hkx9etrZBPrS9Qs+/mC+6mIX8f4VS5k4ojUA+9QSFws+43A0M4Hii
QqfEZIMH/TiepNDW0JWDlvXieLJCu+MrtqXhfG6KQrOeW488j/6aU9n+zApc
rAZ/zUEhnUnLrV0RT5+mUFAYs2rAHzFdofax29tsgP3mqFDc2fHfTt6G/6/Q
wH4vTJ3BP+HE9sfC1q3+IP97pkJODge+TPmI/H82vniXkwB720Wh6UtnGGxF
vHsWu573LK+xyI+ZzfZXzzDVXdhXcxTySPh6yQj5FHMVGts0+8wX9I+ep1Db
3m1rpyCfbr5CQ9a+FUb4wP9XKDbg4hcnnGcuVCiSfNUdPZH/r1BBwdLjPVAP
7srm72AfH4J+W8z2T37xRmvEA90UkuaqfZyAfOElCnlOUE6EIL7pznDU4j06
6Ie6VKGiOcrJj9AHHgr5Xry+0xHfb5lCBrmZL8MhH5Yz/VLp1TG3gue/rVDI
/YaU5fCOY0+FrG2tci71RvxfoaEPrb7qdOR4lUJdhlU87YZ+nl4KzWk/pNNz
nKeuVqjjp8sahlrI/2ff3+3vvNWol/BWqPntvJrtwcj/V2jMny0/S69wvI7N
n1XXe4PQr3c92/9rzOkK8uM2sPmu8LiYiP3oo1BZjeHBo9DnGxV6WZRo5AL+
Z1+mv6yujzRAfaGfQn2stasfIf9xk0Itju/2e2jO8WaFrrusmfDqC7+/v0J/
7DcPvfCJ4y1sfXsMy9PGeftW9nxj/atcPfj/t7H93GLZkwbUd2xn6/HuvpIt
qF/ZwfbT3DPqD1HfE6CQqpmY5I78iJ1MXlYuuRA8CP4/u15i50mngAPZ+h+c
Mrr9M/7/3QqF+Vu9TwvgOIjpZ9Xv4iwvjvcoZGPQocXE229H/Q+5asZD
     "]]}, {{}, {}}},
  AspectRatio->NCache[GoldenRatio^(-1), 0.6180339887498948],
  Axes->{True, True},
  AxesLabel->{None, None},
  AxesOrigin->{0., 0},
  DisplayFunction->Identity,
  Frame->{{False, False}, {False, False}},
  FrameLabel->{{None, None}, {None, None}},
  FrameTicks->{{Automatic, Automatic}, {Automatic, Automatic}},
  GridLines->{None, None},
  GridLinesStyle->Directive[
    GrayLevel[0.5, 0.4]],
  ImageMargins->0.,
  ImageSize->Automatic,
  ImageSizeRaw->Automatic,
  Method->{
   "OptimizePlotMarkers" -> True, "OptimizePlotMarkers" -> True, 
    "CoordinatesToolOptions" -> {"DisplayFunction" -> ({
        Identity[
         Part[#, 1]], 
        Identity[
         Part[#, 2]]}& ), "CopiedValueFunction" -> ({
        Identity[
         Part[#, 1]], 
        Identity[
         Part[#, 2]]}& )}},
  PlotRange->{{0., 5000.}, {0, 0.9514947972853586}},
  PlotRangeClipping->True,
  PlotRangePadding->{{
     Scaled[0.02], 
     Scaled[0.02]}, {
     Scaled[0.02], 
     Scaled[0.05]}},
  Ticks->{Automatic, Automatic}]], "Print",
 CellChangeTimes->{3.780283794762782*^9, 3.780285196773594*^9, 
  3.7802857957997007`*^9, 3.7802987537676086`*^9, 3.7803653493634195`*^9, 
  3.7804686572495794`*^9, 3.7805603464245434`*^9, 3.780637808295216*^9, 
  3.7807103937154217`*^9, 3.7808303466353207`*^9, 3.782370080713919*^9, 
  3.7827921950525923`*^9, 3.7831388973924446`*^9, 3.7831396391299987`*^9, 
  3.8129763549175644`*^9, 3.813005901426467*^9},
 CellLabel->
  "During evaluation of \
In[391]:=",ExpressionUUID->"2182e32a-a75c-4c9e-8e8a-347ee26fb2b7"],

Cell[BoxData[
 GraphicsBox[{{}, 
   {RGBColor[0.368417, 0.506779, 0.709798], PointSize[
     NCache[
      Rational[1, 360], 0.002777777777777778]], AbsoluteThickness[1.6], 
    PointBox[CompressedData["
1:eJxcvXlczN/7xx1CKLKHpI8sIYSQRC8KIQlJKrRJKbTvakr7OtO0zDTTVIQQ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     "]]}, {{}, {}}},
  AspectRatio->NCache[GoldenRatio^(-1), 0.6180339887498948],
  Axes->{True, True},
  AxesLabel->{None, None},
  AxesOrigin->{0., 0},
  DisplayFunction->Identity,
  Frame->{{False, False}, {False, False}},
  FrameLabel->{{None, None}, {None, None}},
  FrameTicks->{{Automatic, Automatic}, {Automatic, Automatic}},
  GridLines->{None, None},
  GridLinesStyle->Directive[
    GrayLevel[0.5, 0.4]],
  ImageMargins->0.,
  ImageSize->Automatic,
  ImageSizeRaw->Automatic,
  Method->{
   "OptimizePlotMarkers" -> True, "OptimizePlotMarkers" -> True, 
    "CoordinatesToolOptions" -> {"DisplayFunction" -> ({
        Identity[
         Part[#, 1]], 
        Identity[
         Part[#, 2]]}& ), "CopiedValueFunction" -> ({
        Identity[
         Part[#, 1]], 
        Identity[
         Part[#, 2]]}& )}},
  PlotRange->{{0., 5000.}, {0, 0.7931689417301319}},
  PlotRangeClipping->True,
  PlotRangePadding->{{
     Scaled[0.02], 
     Scaled[0.02]}, {
     Scaled[0.02], 
     Scaled[0.05]}},
  Ticks->{Automatic, Automatic}]], "Print",
 CellChangeTimes->{3.780283794762782*^9, 3.780285196773594*^9, 
  3.7802857957997007`*^9, 3.7802987537676086`*^9, 3.7803653493634195`*^9, 
  3.7804686572495794`*^9, 3.7805603464245434`*^9, 3.780637808295216*^9, 
  3.7807103937154217`*^9, 3.7808303466353207`*^9, 3.782370080713919*^9, 
  3.7827921950525923`*^9, 3.7831388973924446`*^9, 3.7831396391299987`*^9, 
  3.8129763549175644`*^9, 3.8130059047384825`*^9},
 CellLabel->
  "During evaluation of \
In[391]:=",ExpressionUUID->"25dee4cf-cc91-472b-99e9-305530df3aae"],

Cell[BoxData[
 GraphicsBox[{{}, 
   {RGBColor[0.368417, 0.506779, 0.709798], PointSize[
     NCache[
      Rational[1, 360], 0.002777777777777778]], AbsoluteThickness[1.6], 
    PointBox[CompressedData["
1:eJxcnXlYjd33/0MIUQghjyIKIYRM9c5QIYQilaSZQpPm4ZTm8dQ51el0GiSU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     "]]}, {{}, {}}},
  AspectRatio->NCache[GoldenRatio^(-1), 0.6180339887498948],
  Axes->{True, True},
  AxesLabel->{None, None},
  AxesOrigin->{0., 0},
  DisplayFunction->Identity,
  Frame->{{False, False}, {False, False}},
  FrameLabel->{{None, None}, {None, None}},
  FrameTicks->{{Automatic, Automatic}, {Automatic, Automatic}},
  GridLines->{None, None},
  GridLinesStyle->Directive[
    GrayLevel[0.5, 0.4]],
  ImageMargins->0.,
  ImageSize->Automatic,
  ImageSizeRaw->Automatic,
  Method->{
   "OptimizePlotMarkers" -> True, "OptimizePlotMarkers" -> True, 
    "CoordinatesToolOptions" -> {"DisplayFunction" -> ({
        Identity[
         Part[#, 1]], 
        Identity[
         Part[#, 2]]}& ), "CopiedValueFunction" -> ({
        Identity[
         Part[#, 1]], 
        Identity[
         Part[#, 2]]}& )}},
  PlotRange->{{0., 5000.}, {0, 0.5791676468031469}},
  PlotRangeClipping->True,
  PlotRangePadding->{{
     Scaled[0.02], 
     Scaled[0.02]}, {
     Scaled[0.02], 
     Scaled[0.05]}},
  Ticks->{Automatic, Automatic}]], "Print",
 CellChangeTimes->{3.780283794762782*^9, 3.780285196773594*^9, 
  3.7802857957997007`*^9, 3.7802987537676086`*^9, 3.7803653493634195`*^9, 
  3.7804686572495794`*^9, 3.7805603464245434`*^9, 3.780637808295216*^9, 
  3.7807103937154217`*^9, 3.7808303466353207`*^9, 3.782370080713919*^9, 
  3.7827921950525923`*^9, 3.7831388973924446`*^9, 3.7831396391299987`*^9, 
  3.8129763549175644`*^9, 3.813005908080533*^9},
 CellLabel->
  "During evaluation of \
In[391]:=",ExpressionUUID->"1ed4701e-8f7e-4135-9c6e-f7c925919cb4"],

Cell[BoxData["2009"], "Print",
 CellChangeTimes->{3.780283794762782*^9, 3.780285196773594*^9, 
  3.7802857957997007`*^9, 3.7802987537676086`*^9, 3.7803653493634195`*^9, 
  3.7804686572495794`*^9, 3.7805603464245434`*^9, 3.780637808295216*^9, 
  3.7807103937154217`*^9, 3.7808303466353207`*^9, 3.782370080713919*^9, 
  3.7827921950525923`*^9, 3.7831388973924446`*^9, 3.7831396391299987`*^9, 
  3.8129763549175644`*^9, 3.813005908093498*^9},
 CellLabel->
  "During evaluation of \
In[391]:=",ExpressionUUID->"34417902-0756-4390-830b-457006083c70"],

Cell[BoxData["\<\"j-1\"\>"], "Print",
 CellChangeTimes->{3.780283794762782*^9, 3.780285196773594*^9, 
  3.7802857957997007`*^9, 3.7802987537676086`*^9, 3.7803653493634195`*^9, 
  3.7804686572495794`*^9, 3.7805603464245434`*^9, 3.780637808295216*^9, 
  3.7807103937154217`*^9, 3.7808303466353207`*^9, 3.782370080713919*^9, 
  3.7827921950525923`*^9, 3.7831388973924446`*^9, 3.7831396391299987`*^9, 
  3.8129763549175644`*^9, 3.813005908098486*^9},
 CellLabel->
  "During evaluation of \
In[391]:=",ExpressionUUID->"70646e30-0b5f-42f1-807d-664d73d6dbae"],

Cell[BoxData[
 GraphicsBox[{{}, 
   {RGBColor[0.368417, 0.506779, 0.709798], PointSize[
     NCache[
      Rational[1, 360], 0.002777777777777778]], AbsoluteThickness[1.6], 
    PointBox[CompressedData["
1:eJxcXWlcjc/7jkIIlS17yZIkIQnhCimEJGStSJLSvmjf9+V0Op3OhmRLhSKJ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     "]]}, {{}, {}}},
  AspectRatio->NCache[GoldenRatio^(-1), 0.6180339887498948],
  Axes->{True, True},
  AxesLabel->{None, None},
  AxesOrigin->{0., 0.5368930088466846},
  DisplayFunction->Identity,
  Frame->{{False, False}, {False, False}},
  FrameLabel->{{None, None}, {None, None}},
  FrameTicks->{{Automatic, Automatic}, {Automatic, Automatic}},
  GridLines->{None, None},
  GridLinesStyle->Directive[
    GrayLevel[0.5, 0.4]],
  ImageMargins->0.,
  ImageSize->Automatic,
  ImageSizeRaw->Automatic,
  Method->{
   "OptimizePlotMarkers" -> True, "OptimizePlotMarkers" -> True, 
    "CoordinatesToolOptions" -> {"DisplayFunction" -> ({
        Identity[
         Part[#, 1]], 
        Identity[
         Part[#, 2]]}& ), "CopiedValueFunction" -> ({
        Identity[
         Part[#, 1]], 
        Identity[
         Part[#, 2]]}& )}},
  PlotRange->{{0., 5000.}, {0.5368930088466846, 0.9724912606253104}},
  PlotRangeClipping->True,
  PlotRangePadding->{{
     Scaled[0.02], 
     Scaled[0.02]}, {
     Scaled[0.05], 
     Scaled[0.05]}},
  Ticks->{Automatic, Automatic}]], "Print",
 CellChangeTimes->{3.780283794762782*^9, 3.780285196773594*^9, 
  3.7802857957997007`*^9, 3.7802987537676086`*^9, 3.7803653493634195`*^9, 
  3.7804686572495794`*^9, 3.7805603464245434`*^9, 3.780637808295216*^9, 
  3.7807103937154217`*^9, 3.7808303466353207`*^9, 3.782370080713919*^9, 
  3.7827921950525923`*^9, 3.7831388973924446`*^9, 3.7831396391299987`*^9, 
  3.8129763549175644`*^9, 3.813005911459753*^9},
 CellLabel->
  "During evaluation of \
In[391]:=",ExpressionUUID->"04b8b329-0b5e-4f21-9e4d-401e2defc91d"],

Cell[BoxData[
 GraphicsBox[{{}, 
   {RGBColor[0.368417, 0.506779, 0.709798], PointSize[
     NCache[
      Rational[1, 360], 0.002777777777777778]], AbsoluteThickness[1.6], 
    PointBox[CompressedData["
1:eJxcfXdczt/7f7KSkKzKSkJ2CCE8FQpFdhFCCNEe2nuPe3Sv7pAyQsjOSilJ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     "]]}, {{}, {}}},
  AspectRatio->NCache[GoldenRatio^(-1), 0.6180339887498948],
  Axes->{True, True},
  AxesLabel->{None, None},
  AxesOrigin->{0., 0},
  DisplayFunction->Identity,
  Frame->{{False, False}, {False, False}},
  FrameLabel->{{None, None}, {None, None}},
  FrameTicks->{{Automatic, Automatic}, {Automatic, Automatic}},
  GridLines->{None, None},
  GridLinesStyle->Directive[
    GrayLevel[0.5, 0.4]],
  ImageMargins->0.,
  ImageSize->Automatic,
  ImageSizeRaw->Automatic,
  Method->{
   "OptimizePlotMarkers" -> True, "OptimizePlotMarkers" -> True, 
    "CoordinatesToolOptions" -> {"DisplayFunction" -> ({
        Identity[
         Part[#, 1]], 
        Identity[
         Part[#, 2]]}& ), "CopiedValueFunction" -> ({
        Identity[
         Part[#, 1]], 
        Identity[
         Part[#, 2]]}& )}},
  PlotRange->{{0., 5000.}, {0, 0.3726193889372011}},
  PlotRangeClipping->True,
  PlotRangePadding->{{
     Scaled[0.02], 
     Scaled[0.02]}, {
     Scaled[0.02], 
     Scaled[0.05]}},
  Ticks->{Automatic, Automatic}]], "Print",
 CellChangeTimes->{3.780283794762782*^9, 3.780285196773594*^9, 
  3.7802857957997007`*^9, 3.7802987537676086`*^9, 3.7803653493634195`*^9, 
  3.7804686572495794`*^9, 3.7805603464245434`*^9, 3.780637808295216*^9, 
  3.7807103937154217`*^9, 3.7808303466353207`*^9, 3.782370080713919*^9, 
  3.7827921950525923`*^9, 3.7831388973924446`*^9, 3.7831396391299987`*^9, 
  3.8129763549175644`*^9, 3.8130059148530903`*^9},
 CellLabel->
  "During evaluation of \
In[391]:=",ExpressionUUID->"000795e2-29b2-4bd1-afd0-8b539470a38c"],

Cell[BoxData[
 GraphicsBox[{{}, 
   {RGBColor[0.368417, 0.506779, 0.709798], PointSize[
     NCache[
      Rational[1, 360], 0.002777777777777778]], AbsoluteThickness[1.6], 
    PointBox[CompressedData["
1:eJxcXXlYzF/UDyGEEEIIIQmFtAgfhFQSitC+kArt+zLte81MM800oZBkyS+E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     "]]}, {{}, {}}},
  AspectRatio->NCache[GoldenRatio^(-1), 0.6180339887498948],
  Axes->{True, True},
  AxesLabel->{None, None},
  AxesOrigin->{0., 0},
  DisplayFunction->Identity,
  Frame->{{False, False}, {False, False}},
  FrameLabel->{{None, None}, {None, None}},
  FrameTicks->{{Automatic, Automatic}, {Automatic, Automatic}},
  GridLines->{None, None},
  GridLinesStyle->Directive[
    GrayLevel[0.5, 0.4]],
  ImageMargins->0.,
  ImageSize->Automatic,
  ImageSizeRaw->Automatic,
  Method->{
   "OptimizePlotMarkers" -> True, "OptimizePlotMarkers" -> True, 
    "CoordinatesToolOptions" -> {"DisplayFunction" -> ({
        Identity[
         Part[#, 1]], 
        Identity[
         Part[#, 2]]}& ), "CopiedValueFunction" -> ({
        Identity[
         Part[#, 1]], 
        Identity[
         Part[#, 2]]}& )}},
  PlotRange->{{0., 5000.}, {0, 0.1592662342132547}},
  PlotRangeClipping->True,
  PlotRangePadding->{{
     Scaled[0.02], 
     Scaled[0.02]}, {
     Scaled[0.02], 
     Scaled[0.05]}},
  Ticks->{Automatic, Automatic}]], "Print",
 CellChangeTimes->{3.780283794762782*^9, 3.780285196773594*^9, 
  3.7802857957997007`*^9, 3.7802987537676086`*^9, 3.7803653493634195`*^9, 
  3.7804686572495794`*^9, 3.7805603464245434`*^9, 3.780637808295216*^9, 
  3.7807103937154217`*^9, 3.7808303466353207`*^9, 3.782370080713919*^9, 
  3.7827921950525923`*^9, 3.7831388973924446`*^9, 3.7831396391299987`*^9, 
  3.8129763549175644`*^9, 3.813005918150695*^9},
 CellLabel->
  "During evaluation of \
In[391]:=",ExpressionUUID->"e1f1894d-6fe4-4ba1-83ba-4a2275e9791d"]
}, Open  ]]
}, Open  ]]
}, Open  ]],

Cell[CellGroupData[{

Cell["Runs (states - compactness)", "Subsubsection",
 CellChangeTimes->{{3.5952524684117293`*^9, 3.5952524744019756`*^9}, {
   3.6913918134824657`*^9, 3.691391831172866*^9}, {3.691392200362466*^9, 
   3.691392201610466*^9}, {3.691392267380066*^9, 3.691392269922866*^9}, 
   3.6913995336779957`*^9, {3.7798818961769814`*^9, 
   3.779881903590006*^9}},ExpressionUUID->"95aeabad-13c1-404d-b452-\
ad1628d61ab2"],

Cell[CellGroupData[{

Cell[BoxData[
 RowBox[{
  RowBox[{"Table", "[", 
   RowBox[{
    RowBox[{"{", "\[IndentingNewLine]", 
     RowBox[{
      RowBox[{"Print", "[", 
       RowBox[{"years", "[", 
        RowBox[{"[", "y", "]"}], "]"}], "]"}], ";", "\[IndentingNewLine]", 
      RowBox[{"Print", "[", 
       RowBox[{"plots", "[", 
        RowBox[{"[", "i", "]"}], "]"}], "]"}], ";", "\[IndentingNewLine]", 
      RowBox[{"Print", "[", 
       RowBox[{"ListPlot", "[", 
        RowBox[{"Table", "[", 
         RowBox[{
          RowBox[{
           RowBox[{"simrun", "[", 
            RowBox[{"[", 
             RowBox[{"s", ",", "1", ",", "2", ",", "2", ",", "y", ",", "i"}], 
             "]"}], "]"}], "[", 
           RowBox[{"[", "1", "]"}], "]"}], ",", 
          RowBox[{"{", 
           RowBox[{"s", ",", "10", ",", 
            RowBox[{"Length", "[", "simrun", "]"}], ",", "20"}], "}"}]}], 
         "]"}], "]"}], "]"}], ";", "\[IndentingNewLine]", 
      RowBox[{"Print", "[", 
       RowBox[{"ListPlot", "[", 
        RowBox[{"Table", "[", 
         RowBox[{
          RowBox[{
           RowBox[{"simrun", "[", 
            RowBox[{"[", 
             RowBox[{"s", ",", "1", ",", "2", ",", "2", ",", "y", ",", "i"}], 
             "]"}], "]"}], "[", 
           RowBox[{"[", "2", "]"}], "]"}], ",", 
          RowBox[{"{", 
           RowBox[{"s", ",", "10", ",", 
            RowBox[{"Length", "[", "simrun", "]"}], ",", "20"}], "}"}]}], 
         "]"}], "]"}], "]"}], ";", "\[IndentingNewLine]", 
      RowBox[{"Print", "[", 
       RowBox[{"ListPlot", "[", 
        RowBox[{"Table", "[", 
         RowBox[{
          RowBox[{
           RowBox[{"simrun", "[", 
            RowBox[{"[", 
             RowBox[{"s", ",", "1", ",", "2", ",", "2", ",", "y", ",", "i"}], 
             "]"}], "]"}], "[", 
           RowBox[{"[", "3", "]"}], "]"}], ",", 
          RowBox[{"{", 
           RowBox[{"s", ",", "10", ",", 
            RowBox[{"Length", "[", "simrun", "]"}], ",", "20"}], "}"}]}], 
         "]"}], "]"}], "]"}]}], "\[IndentingNewLine]", "}"}], ",", 
    RowBox[{"{", 
     RowBox[{"y", ",", 
      RowBox[{"Length", "[", "years", "]"}]}], "}"}], ",", 
    RowBox[{"{", 
     RowBox[{"i", ",", 
      RowBox[{"Length", "[", "plots", "]"}]}], "}"}]}], "]"}], ";"}]], "Input",
 CellChangeTimes->{{3.7802838738692937`*^9, 3.78028387780665*^9}, 
   3.7804695187497187`*^9},
 CellLabel->
  "In[392]:=",ExpressionUUID->"b750e4b5-5c79-436e-a20f-29521479a3a4"],

Cell[CellGroupData[{

Cell[BoxData["2007"], "Print",
 CellChangeTimes->{3.7802853070666075`*^9, 3.780286170409752*^9, 
  3.780298756626875*^9, 3.78036574162891*^9, 3.78046906111306*^9, 
  3.7805606974717255`*^9, 3.7806381724221616`*^9, 3.78071074810326*^9, 
  3.7808306954991975`*^9, 3.7823703764069977`*^9, 3.782792492598694*^9, 
  3.7831399352716618`*^9, 3.8129766438654447`*^9, 3.8130059186198587`*^9},
 CellLabel->
  "During evaluation of \
In[392]:=",ExpressionUUID->"d944f13e-42cc-46cb-8029-8abf4afcfb19"],

Cell[BoxData["\<\"a-3\"\>"], "Print",
 CellChangeTimes->{3.7802853070666075`*^9, 3.780286170409752*^9, 
  3.780298756626875*^9, 3.78036574162891*^9, 3.78046906111306*^9, 
  3.7805606974717255`*^9, 3.7806381724221616`*^9, 3.78071074810326*^9, 
  3.7808306954991975`*^9, 3.7823703764069977`*^9, 3.782792492598694*^9, 
  3.7831399352716618`*^9, 3.8129766438654447`*^9, 3.8130059186278377`*^9},
 CellLabel->
  "During evaluation of \
In[392]:=",ExpressionUUID->"0027d303-7e41-4e1b-a6dc-f7d1cf67818c"],

Cell[BoxData[
 GraphicsBox[{{}, 
   {RGBColor[0.368417, 0.506779, 0.709798], PointSize[
     NCache[
      Rational[1, 360], 0.002777777777777778]], AbsoluteThickness[1.6], 
    PointBox[CompressedData["
1:eJxcm3lYzO/3/0MIIQkhhFCEkITkaS2EUISQ9mjXvk77XjPNTDNNluzZKhTZ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     "]]}, {{}, {}}},
  AspectRatio->NCache[GoldenRatio^(-1), 0.6180339887498948],
  Axes->{True, True},
  AxesLabel->{None, None},
  AxesOrigin->{0., 0},
  DisplayFunction->Identity,
  Frame->{{False, False}, {False, False}},
  FrameLabel->{{None, None}, {None, None}},
  FrameTicks->{{Automatic, Automatic}, {Automatic, Automatic}},
  GridLines->{None, None},
  GridLinesStyle->Directive[
    GrayLevel[0.5, 0.4]],
  ImageMargins->0.,
  ImageSize->Automatic,
  ImageSizeRaw->Automatic,
  Method->{
   "OptimizePlotMarkers" -> True, "OptimizePlotMarkers" -> True, 
    "CoordinatesToolOptions" -> {"DisplayFunction" -> ({
        Identity[
         Part[#, 1]], 
        Identity[
         Part[#, 2]]}& ), "CopiedValueFunction" -> ({
        Identity[
         Part[#, 1]], 
        Identity[
         Part[#, 2]]}& )}},
  PlotRange->{{0., 5000.}, {0, 20.952528153602525`}},
  PlotRangeClipping->True,
  PlotRangePadding->{{
     Scaled[0.02], 
     Scaled[0.02]}, {
     Scaled[0.02], 
     Scaled[0.05]}},
  Ticks->{Automatic, Automatic}]], "Print",
 CellChangeTimes->{3.7802853070666075`*^9, 3.780286170409752*^9, 
  3.780298756626875*^9, 3.78036574162891*^9, 3.78046906111306*^9, 
  3.7805606974717255`*^9, 3.7806381724221616`*^9, 3.78071074810326*^9, 
  3.7808306954991975`*^9, 3.7823703764069977`*^9, 3.782792492598694*^9, 
  3.7831399352716618`*^9, 3.8129766438654447`*^9, 3.813005921558781*^9},
 CellLabel->
  "During evaluation of \
In[392]:=",ExpressionUUID->"db11e242-f772-4370-b209-49589d00c14b"],

Cell[BoxData[
 GraphicsBox[{{}, 
   {RGBColor[0.368417, 0.506779, 0.709798], PointSize[
     NCache[
      Rational[1, 360], 0.002777777777777778]], AbsoluteThickness[1.6], 
    PointBox[CompressedData["
1:eJxcnHlcjN/7/0OIUAjZkxBCCNlfCCGEVBJSqSht0r5M+14z0zTNTEkqhJA9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     "]]}, {{}, {}}},
  AspectRatio->NCache[GoldenRatio^(-1), 0.6180339887498948],
  Axes->{True, True},
  AxesLabel->{None, None},
  AxesOrigin->{0., 0},
  DisplayFunction->Identity,
  Frame->{{False, False}, {False, False}},
  FrameLabel->{{None, None}, {None, None}},
  FrameTicks->{{Automatic, Automatic}, {Automatic, Automatic}},
  GridLines->{None, None},
  GridLinesStyle->Directive[
    GrayLevel[0.5, 0.4]],
  ImageMargins->0.,
  ImageSize->Automatic,
  ImageSizeRaw->Automatic,
  Method->{
   "OptimizePlotMarkers" -> True, "OptimizePlotMarkers" -> True, 
    "CoordinatesToolOptions" -> {"DisplayFunction" -> ({
        Identity[
         Part[#, 1]], 
        Identity[
         Part[#, 2]]}& ), "CopiedValueFunction" -> ({
        Identity[
         Part[#, 1]], 
        Identity[
         Part[#, 2]]}& )}},
  PlotRange->{{0., 5000.}, {0, 19.13152727692501}},
  PlotRangeClipping->True,
  PlotRangePadding->{{
     Scaled[0.02], 
     Scaled[0.02]}, {
     Scaled[0.02], 
     Scaled[0.05]}},
  Ticks->{Automatic, Automatic}]], "Print",
 CellChangeTimes->{3.7802853070666075`*^9, 3.780286170409752*^9, 
  3.780298756626875*^9, 3.78036574162891*^9, 3.78046906111306*^9, 
  3.7805606974717255`*^9, 3.7806381724221616`*^9, 3.78071074810326*^9, 
  3.7808306954991975`*^9, 3.7823703764069977`*^9, 3.782792492598694*^9, 
  3.7831399352716618`*^9, 3.8129766438654447`*^9, 3.8130059249037247`*^9},
 CellLabel->
  "During evaluation of \
In[392]:=",ExpressionUUID->"f9f5b07c-3866-433f-968d-4966ac52432e"],

Cell[BoxData[
 GraphicsBox[{{}, 
   {RGBColor[0.368417, 0.506779, 0.709798], PointSize[
     NCache[
      Rational[1, 360], 0.002777777777777778]], AbsoluteThickness[1.6], 
    PointBox[CompressedData["
1:eJxcnHlcjU/Y/0MokqxlD1EIUQjFJ2v2EJWSNmnVvmk77af9rJ1zOkUI2ZMt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     "]]}, {{}, {}}},
  AspectRatio->NCache[GoldenRatio^(-1), 0.6180339887498948],
  Axes->{True, True},
  AxesLabel->{None, None},
  AxesOrigin->{0., 0},
  DisplayFunction->Identity,
  Frame->{{False, False}, {False, False}},
  FrameLabel->{{None, None}, {None, None}},
  FrameTicks->{{Automatic, Automatic}, {Automatic, Automatic}},
  GridLines->{None, None},
  GridLinesStyle->Directive[
    GrayLevel[0.5, 0.4]],
  ImageMargins->0.,
  ImageSize->Automatic,
  ImageSizeRaw->Automatic,
  Method->{
   "OptimizePlotMarkers" -> True, "OptimizePlotMarkers" -> True, 
    "CoordinatesToolOptions" -> {"DisplayFunction" -> ({
        Identity[
         Part[#, 1]], 
        Identity[
         Part[#, 2]]}& ), "CopiedValueFunction" -> ({
        Identity[
         Part[#, 1]], 
        Identity[
         Part[#, 2]]}& )}},
  PlotRange->{{0., 5000.}, {0, 27.875818467119675`}},
  PlotRangeClipping->True,
  PlotRangePadding->{{
     Scaled[0.02], 
     Scaled[0.02]}, {
     Scaled[0.02], 
     Scaled[0.05]}},
  Ticks->{Automatic, Automatic}]], "Print",
 CellChangeTimes->{3.7802853070666075`*^9, 3.780286170409752*^9, 
  3.780298756626875*^9, 3.78036574162891*^9, 3.78046906111306*^9, 
  3.7805606974717255`*^9, 3.7806381724221616`*^9, 3.78071074810326*^9, 
  3.7808306954991975`*^9, 3.7823703764069977`*^9, 3.782792492598694*^9, 
  3.7831399352716618`*^9, 3.8129766438654447`*^9, 3.8130059282673407`*^9},
 CellLabel->
  "During evaluation of \
In[392]:=",ExpressionUUID->"e60df14a-dbd1-410a-a0fa-1b308d513a8b"],

Cell[BoxData["2007"], "Print",
 CellChangeTimes->{3.7802853070666075`*^9, 3.780286170409752*^9, 
  3.780298756626875*^9, 3.78036574162891*^9, 3.78046906111306*^9, 
  3.7805606974717255`*^9, 3.7806381724221616`*^9, 3.78071074810326*^9, 
  3.7808306954991975`*^9, 3.7823703764069977`*^9, 3.782792492598694*^9, 
  3.7831399352716618`*^9, 3.8129766438654447`*^9, 3.813005928276434*^9},
 CellLabel->
  "During evaluation of \
In[392]:=",ExpressionUUID->"eaf77de4-7c76-4c54-9534-8067c6bc4b80"],

Cell[BoxData["\<\"b-3\"\>"], "Print",
 CellChangeTimes->{3.7802853070666075`*^9, 3.780286170409752*^9, 
  3.780298756626875*^9, 3.78036574162891*^9, 3.78046906111306*^9, 
  3.7805606974717255`*^9, 3.7806381724221616`*^9, 3.78071074810326*^9, 
  3.7808306954991975`*^9, 3.7823703764069977`*^9, 3.782792492598694*^9, 
  3.7831399352716618`*^9, 3.8129766438654447`*^9, 3.8130059282858562`*^9},
 CellLabel->
  "During evaluation of \
In[392]:=",ExpressionUUID->"9e2f2e59-17d3-4c2e-badd-90dbea83deec"],

Cell[BoxData[
 GraphicsBox[{{}, 
   {RGBColor[0.368417, 0.506779, 0.709798], PointSize[
     NCache[
      Rational[1, 360], 0.002777777777777778]], AbsoluteThickness[1.6], 
    PointBox[CompressedData["
1:eJw8nXdczu/3x0PIShKSFSohVFb2C1EIaVAkSZPQXtp7d3d3rwaSFUIIIYQQ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     "]]}, {{}, {}}},
  AspectRatio->NCache[GoldenRatio^(-1), 0.6180339887498948],
  Axes->{True, True},
  AxesLabel->{None, None},
  AxesOrigin->{0., 0},
  DisplayFunction->Identity,
  Frame->{{False, False}, {False, False}},
  FrameLabel->{{None, None}, {None, None}},
  FrameTicks->{{Automatic, Automatic}, {Automatic, Automatic}},
  GridLines->{None, None},
  GridLinesStyle->Directive[
    GrayLevel[0.5, 0.4]],
  ImageMargins->0.,
  ImageSize->Automatic,
  ImageSizeRaw->Automatic,
  Method->{
   "OptimizePlotMarkers" -> True, "OptimizePlotMarkers" -> True, 
    "CoordinatesToolOptions" -> {"DisplayFunction" -> ({
        Identity[
         Part[#, 1]], 
        Identity[
         Part[#, 2]]}& ), "CopiedValueFunction" -> ({
        Identity[
         Part[#, 1]], 
        Identity[
         Part[#, 2]]}& )}},
  PlotRange->{{0., 5000.}, {0, 48.170585622694844`}},
  PlotRangeClipping->True,
  PlotRangePadding->{{
     Scaled[0.02], 
     Scaled[0.02]}, {
     Scaled[0.02], 
     Scaled[0.05]}},
  Ticks->{Automatic, Automatic}]], "Print",
 CellChangeTimes->{3.7802853070666075`*^9, 3.780286170409752*^9, 
  3.780298756626875*^9, 3.78036574162891*^9, 3.78046906111306*^9, 
  3.7805606974717255`*^9, 3.7806381724221616`*^9, 3.78071074810326*^9, 
  3.7808306954991975`*^9, 3.7823703764069977`*^9, 3.782792492598694*^9, 
  3.7831399352716618`*^9, 3.8129766438654447`*^9, 3.8130059316420126`*^9},
 CellLabel->
  "During evaluation of \
In[392]:=",ExpressionUUID->"1f073c22-cc10-4c05-88f6-4b1e3f03c7e6"],

Cell[BoxData[
 GraphicsBox[{{}, 
   {RGBColor[0.368417, 0.506779, 0.709798], PointSize[
     NCache[
      Rational[1, 360], 0.002777777777777778]], AbsoluteThickness[1.6], 
    PointBox[CompressedData["
1:eJw8nXdcze/7xzMLIUmFIiQkhJD9QhJCpYiKpKmivcdp7zr7nAaSUnZ2KEpR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     "]]}, {{}, {}}},
  AspectRatio->NCache[GoldenRatio^(-1), 0.6180339887498948],
  Axes->{True, True},
  AxesLabel->{None, None},
  AxesOrigin->{0., 0},
  DisplayFunction->Identity,
  Frame->{{False, False}, {False, False}},
  FrameLabel->{{None, None}, {None, None}},
  FrameTicks->{{Automatic, Automatic}, {Automatic, Automatic}},
  GridLines->{None, None},
  GridLinesStyle->Directive[
    GrayLevel[0.5, 0.4]],
  ImageMargins->0.,
  ImageSize->Automatic,
  ImageSizeRaw->Automatic,
  Method->{
   "OptimizePlotMarkers" -> True, "OptimizePlotMarkers" -> True, 
    "CoordinatesToolOptions" -> {"DisplayFunction" -> ({
        Identity[
         Part[#, 1]], 
        Identity[
         Part[#, 2]]}& ), "CopiedValueFunction" -> ({
        Identity[
         Part[#, 1]], 
        Identity[
         Part[#, 2]]}& )}},
  PlotRange->{{0., 5000.}, {0, 4.951652537968758}},
  PlotRangeClipping->True,
  PlotRangePadding->{{
     Scaled[0.02], 
     Scaled[0.02]}, {
     Scaled[0.02], 
     Scaled[0.05]}},
  Ticks->{Automatic, Automatic}]], "Print",
 CellChangeTimes->{3.7802853070666075`*^9, 3.780286170409752*^9, 
  3.780298756626875*^9, 3.78036574162891*^9, 3.78046906111306*^9, 
  3.7805606974717255`*^9, 3.7806381724221616`*^9, 3.78071074810326*^9, 
  3.7808306954991975`*^9, 3.7823703764069977`*^9, 3.782792492598694*^9, 
  3.7831399352716618`*^9, 3.8129766438654447`*^9, 3.8130059349834156`*^9},
 CellLabel->
  "During evaluation of \
In[392]:=",ExpressionUUID->"c944184f-c198-46c0-8bf3-32e9f7db9863"],

Cell[BoxData[
 GraphicsBox[{{}, 
   {RGBColor[0.368417, 0.506779, 0.709798], PointSize[
     NCache[
      Rational[1, 360], 0.002777777777777778]], AbsoluteThickness[1.6], 
    PointBox[CompressedData["
1:eJw8m3lczN/3x8uaPRTJUhRCSLaQegmpJEWoFGlTSfu+Tvu0zzTTzDSFELJE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     "]]}, {{}, {}}},
  AspectRatio->NCache[GoldenRatio^(-1), 0.6180339887498948],
  Axes->{True, True},
  AxesLabel->{None, None},
  AxesOrigin->{0., 0},
  DisplayFunction->Identity,
  Frame->{{False, False}, {False, False}},
  FrameLabel->{{None, None}, {None, None}},
  FrameTicks->{{Automatic, Automatic}, {Automatic, Automatic}},
  GridLines->{None, None},
  GridLinesStyle->Directive[
    GrayLevel[0.5, 0.4]],
  ImageMargins->0.,
  ImageSize->Automatic,
  ImageSizeRaw->Automatic,
  Method->{
   "OptimizePlotMarkers" -> True, "OptimizePlotMarkers" -> True, 
    "CoordinatesToolOptions" -> {"DisplayFunction" -> ({
        Identity[
         Part[#, 1]], 
        Identity[
         Part[#, 2]]}& ), "CopiedValueFunction" -> ({
        Identity[
         Part[#, 1]], 
        Identity[
         Part[#, 2]]}& )}},
  PlotRange->{{0., 5000.}, {0, 4.14358854430957}},
  PlotRangeClipping->True,
  PlotRangePadding->{{
     Scaled[0.02], 
     Scaled[0.02]}, {
     Scaled[0.02], 
     Scaled[0.05]}},
  Ticks->{Automatic, Automatic}]], "Print",
 CellChangeTimes->{3.7802853070666075`*^9, 3.780286170409752*^9, 
  3.780298756626875*^9, 3.78036574162891*^9, 3.78046906111306*^9, 
  3.7805606974717255`*^9, 3.7806381724221616`*^9, 3.78071074810326*^9, 
  3.7808306954991975`*^9, 3.7823703764069977`*^9, 3.782792492598694*^9, 
  3.7831399352716618`*^9, 3.8129766438654447`*^9, 3.8130059382404375`*^9},
 CellLabel->
  "During evaluation of \
In[392]:=",ExpressionUUID->"d23c58f7-ef24-4171-b5e3-7cf9d7b59db0"],

Cell[BoxData["2007"], "Print",
 CellChangeTimes->{3.7802853070666075`*^9, 3.780286170409752*^9, 
  3.780298756626875*^9, 3.78036574162891*^9, 3.78046906111306*^9, 
  3.7805606974717255`*^9, 3.7806381724221616`*^9, 3.78071074810326*^9, 
  3.7808306954991975`*^9, 3.7823703764069977`*^9, 3.782792492598694*^9, 
  3.7831399352716618`*^9, 3.8129766438654447`*^9, 3.813005938254569*^9},
 CellLabel->
  "During evaluation of \
In[392]:=",ExpressionUUID->"917aeeb7-3e83-4f4f-b9b6-67199c06f009"],

Cell[BoxData["\<\"c-10\"\>"], "Print",
 CellChangeTimes->{3.7802853070666075`*^9, 3.780286170409752*^9, 
  3.780298756626875*^9, 3.78036574162891*^9, 3.78046906111306*^9, 
  3.7805606974717255`*^9, 3.7806381724221616`*^9, 3.78071074810326*^9, 
  3.7808306954991975`*^9, 3.7823703764069977`*^9, 3.782792492598694*^9, 
  3.7831399352716618`*^9, 3.8129766438654447`*^9, 3.8130059382608724`*^9},
 CellLabel->
  "During evaluation of \
In[392]:=",ExpressionUUID->"6707c2b0-0d39-4742-82b1-bfe64b6433c8"],

Cell[BoxData[
 GraphicsBox[{{}, 
   {RGBColor[0.368417, 0.506779, 0.709798], PointSize[
     NCache[
      Rational[1, 360], 0.002777777777777778]], AbsoluteThickness[1.6], 
    PointBox[CompressedData["
1:eJw8nXlczN/3x7Nnj0L2EELIlkryQioqQghFlESlolXbtE/7NE2zVAhR9pBk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```
