## Supplementary material for "The need for alternative plant species interaction models": Electronic supplements: Appendix B - Software code.nb (part 79 of 104)

```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     "]]}, {{}, {}}},
  AspectRatio->NCache[GoldenRatio^(-1), 0.6180339887498948],
  Axes->{True, True},
  AxesLabel->{None, None},
  AxesOrigin->{0., 0},
  DisplayFunction->Identity,
  Frame->{{False, False}, {False, False}},
  FrameLabel->{{None, None}, {None, None}},
  FrameTicks->{{Automatic, Automatic}, {Automatic, Automatic}},
  GridLines->{None, None},
  GridLinesStyle->Directive[
    GrayLevel[0.5, 0.4]],
  ImageMargins->0.,
  ImageSize->Automatic,
  ImageSizeRaw->Automatic,
  Method->{
   "OptimizePlotMarkers" -> True, "OptimizePlotMarkers" -> True, 
    "CoordinatesToolOptions" -> {"DisplayFunction" -> ({
        Identity[
         Part[#, 1]], 
        Identity[
         Part[#, 2]]}& ), "CopiedValueFunction" -> ({
        Identity[
         Part[#, 1]], 
        Identity[
         Part[#, 2]]}& )}},
  PlotRange->{{0., 5000.}, {0, 51.26078580644875}},
  PlotRangeClipping->True,
  PlotRangePadding->{{
     Scaled[0.02], 
     Scaled[0.02]}, {
     Scaled[0.02], 
     Scaled[0.05]}},
  Ticks->{Automatic, Automatic}]], "Print",
 CellChangeTimes->{3.7802853070666075`*^9, 3.780286170409752*^9, 
  3.780298756626875*^9, 3.78036574162891*^9, 3.78046906111306*^9, 
  3.7805606974717255`*^9, 3.7806381724221616`*^9, 3.78071074810326*^9, 
  3.7808306954991975`*^9, 3.7823703764069977`*^9, 3.782792492598694*^9, 
  3.7831399352716618`*^9, 3.8129766438654447`*^9, 3.8130059415488048`*^9},
 CellLabel->
  "During evaluation of \
In[392]:=",ExpressionUUID->"99a989a2-f94a-486d-8024-d011a6c13215"],

Cell[BoxData[
 GraphicsBox[{{}, 
   {RGBColor[0.368417, 0.506779, 0.709798], PointSize[
     NCache[
      Rational[1, 360], 0.002777777777777778]], AbsoluteThickness[1.6], 
    PointBox[CompressedData["
1:eJw8nXlcjs/Xx0MIISRJkT2E7Nk/IkIoQhRKqaS0L9rc7Xvd+yaJRKgkSRFC
CEUoQqUI2UNShOd+Xt8zP/94vZ0zy5kzZ+bMXPd1GbnTbf2urkpKSjGDlJT+
/+///rQsbnrV+bqHQcti+gdIdB6l7JUxVkGP4ZrNg+y/Eqvh1kph7ug9jNXx
2qExVW/AN2JNPLMKnxqmwVgbk+xXrrC5zfR1YTWBM6RkCpOPQq3t+/b0m6y9
Mbg8f991yfYvxONws8F1jpLoI7Ee3HucfVeR9ol4Iqr7TW2tDGesj5IYube1
A+Mp+LN9U9SbsA/EBvh0Zl5hERhPwxvnV2cmHGL1T8cZh/RVj68x+Qy8C1Va
7nSZyWdi5N+zjcPtmHwWhiQ35qh8e0c8Gztjfori6xjPQeaao1EGi94TG+Li
OhvLwh5MPhdHumTfErow+TwUv83zPfGF8Xz07pz3IM+KtbcASbn1A7cOZvKF
sM9o/MhZ85Z4EZo9rnZPCXxDvBjjjn8z5XObiYFlZ7tO+bKHynMAt/L8wt5x
rP4leJvr3PdBPJMvwX1uu+5YQyY3gnjljRtbDlP/OUY4vGu3uvQ0s2cpnhgv
Pm1uz8ovxewpi3eYO7PyyzB2ifOqag6TL4O/Z/m5BxvY+BrD7Mr4H83HSJ9j
jO6t01oHXmHll2PTgvsd3VtJn7McFdIOd8MONh4rYOF77kjzU1b/CkTpVg9I
/p9/TKDWMKb94XBWvwnGKQlvJZSx+bISJ76u3L9S/TPJV+JWweB/N4xZ/1Zh
xiXDqS5trP5VOPajujXiKmt/NawsX43xWMf6txpTt42qmCln5U1xdKMwz0vA
5KaQDg/ihfgy+Rq4Dvj4Q0+T+sNRcOyLT34vWP/WgjcgL6rCg8nXwufOrO/G
N5h8HX6M+XXjVwSrfx18nOOPpLH+KplBWt3/6fg6YpghSQkP+81m/jTDaa9w
iw0VNF9KzGAwzXCd9SY2f8xh7Pa6cb836cMcIcMW93i9kY2HOXYcOFQe9p2V
N8eab5qp8QNZ+fVY3kfezSef5ivW46SSxG6bDjFnPdaEbx7luqKJyq/Hjy02
IsF3YqUN0HHnFqzvRfMbG5C2bq2V3xxizgYklmvccnYhLtmADR5/NhjZsviw
QJ/GouUjM1h5C7jtdw4yPvWayltgS/bnv2+ViEssUJUrnXGzP7HSRtx56aT6
MoCV34iHN7fGr7Ji/d8I5Vca0HxCXLIR9R8GBvB5rP1N0PxZplfexOzfBEeb
bSu0NWl8OJswernnuc4FbPw2YdTGKMe5S9n4bcahLAOPPQuY/zbDrv5F47sH
bPw34/S03CWHBpP/SzZDqezImSf/Ww8tccRHuUXM1jNYInHSmtealiweLFGr
cbzH8AbWviW0g9Zanvlf+1ug0vqa9+4B8/8WzHuUPZUzhpXfgpz1XBOfT9Sf
ki0YWeJ7t1cAi9+t+NiytJskj/V/K4yrUr2zVNj824rjql4ay0+y8ltx4Vrg
OruDrH0ruLtmj+26l7VvheLAp6mP1rPyVkioP2oYnkpcYoXA0pOx70tZ/FvD
1d7bOaiAlbeGnrHPZ6uXbPyt4VRjPXybMStvjbZjOm29fVj5bdDoVanne4GV
34b+VY6FjfNY+9ugNXRIr1uLWPltaP605crj66z/2+GcONiuph8xtmO+zm/b
M6tZ+e0Y+XrdR4tDrPx2cGO0xOPvs/Z3QNI/OG10MRu/Heh57OaFiXdY+R14
qbq0v+0i5v8duPxStHHOQRb/NlixJ/XDbm1iXRvMv3tce0Qys8cGlm0VIza6
ktzGBnz+h13rljD/2iBE+qVl9jziNBvomc/hzs9g/bWB/qu+l+umkX0NNljv
oP9wTAmz3xaJPP4LlSIqr2uLP4JfxhhE8xO2ED7AvSGOJLexxbt1QaKC42w9
s4WhoU98xxfiNFucvuKRVGXC7LXFcO1kk/dsfWywxXI342WLdFk+sRN2V2P+
5BpSPqK7E20nguV3U4ixE5o23Qtb/1E+YrMTZtYuy8fdIObsxBBV82sH24jT
duLhoriJD8ZQ+ZKd+DvPvDrfj7hhJzR0th8wsGL5jx1Snll8TGmi8rp2KPr8
s3MYY9hhl55cX2TK2rdDYM8fapxP1H+OHax/7BjRaxxr3w4FtZkJd51JXmKH
2717Drk/gtlvh4q5A3Z4/2PxZ4+pNrZt/QyY/+2R4Gz1fFwE8789QlIejk+5
S/6ysccCyy1hE/ay9cUeBqb2nnPvEqfZo4tv07x7J5n/7XHp3uSaXjuIG+wh
3rlk9NXbbP7uQss173v7woh1d8H5pMbks2PZergL+lO5YSUjSW6zCz/PBf2d
uovN713Inzf7+sFXpJ+2C912aervG83Wq12oFamFedyj9blhFwRrDB5nydn6
64CbFhmhV88R6zrAZY67nKPP2neA8XiXyGmPiG0csF4Y8UqszdZ3B3TIT4tG
vqf60xzAKQnyv3OYte+A2eMPOU2YzOxX1B95fMApF2a/I2b8dV4cWsbsd0SP
t71yTnDY+DvCCNPHTjvO7HfEfN2ZJTMEbH1yhN6Gq+rhB1j7jmjoccuwooXt
d47YNzbsm8tk6m+DI9Sfczb5zWb2O8F9QOAswXhmvxNsH9TM7bWYrUdOGPBe
r+ORKvO/E3gpxxNaL7H2nTDxgfbCLwXEaU5wDeVdUv9fvuCEp5XDe85l/mpw
QnjW60W7jzD7d+P5wSs7hg1g8b8bfaOkuc7riLEbBwuzC9Lymf27oZb4pMzC
gY3/bkyKulE9XZe1vxvzH4tOC8ay+bcbCzIcLLt6sPZ3Y0PjwYXup9j65wwp
Z4ynyn3WvjP45/bphHZn66kzbBvP/b2wgq1/zrgd6jT2Ko/Nf2c4mhT7vzjC
5r8zgjaXrtw0geKtxBmTxn0tb22g+hucUV1xGicLWX63B6fP7ZmadIlYdw+W
xH0aPak3i/89OCa1v2EznuLZZg8+dNsVo2HE4n8Pyqes+RArJ07bA+vnJi9u
V7P434PA7UFDP/Rg688euJS+/b7zGDtfuSC2YFltQC1bf1zgOtRyuvVdynfh
gta/1usm9iR7bFzQaPMlqmwpW/9dMMHz7zA9lt+muWCkdY7WqF5s/XVB/K2h
+Zrbmf0uOLU6Z+G8xSz/cEXBQcv+s0dTf3Vd8T15f9DXK8RwRatvz9he2dQf
G1e4Til/HqrE1l9XhNcrSS+3Mftd0Tiqw71LFLPfFcnaLk4DVxE3uMJqgHfD
9GqqT2kvzgfFVxcfJtbdixH14s0Hopj9e/FA+u3W9N3M/r1IL72u7jCe5dt7
8Tno9fYvXYjT9qL/t97GwczfJXthnpcScaYvjUfDXuzgtBlYXmH+d0Oe2cXz
Ry1Y+25Qu/evbUkh2//ccPDNiKVJv5j9bpiSGeCz7Sg7j7jBwm3wsy4nWPtu
SK+/ZjdDhc0/N9z4Ig/1fUD6DW6Y5NCsk+fM7HfHl23Gc9zPE6u5421g+rUd
3dl8cMfxsp0rXDpIbuCOKx5Trevi2Px0R3ratAdW/YnN3FGzzMz3fTDbr9wh
SvF5GviV+uPuju6ztrZnvGP9d8ffsX0+/ZCSf7ju0HxV7nb6FcnT3DGjWdXo
WSeVz3VHVu6Knr3Gk7zEHUWuXVrN9Uhe6Y60wguVAn+237nj6Y/Lk3W8Sb/F
HQNKByyNmsjmnwf0pOEl1zcx+z0wLe/hfbsPbD56oFtQ9n3nXLLHwAOTmucf
lC5n+YEHblk86jmqhPTNPBQZaEP/I23MXx542HrWNugFyd09oNulJjq/is1f
D5ydzfs3YTYx1wNX89bK4rew+ewBswG/b7ebkTzXA/MEE7eV3mPz2wPm8htH
544heaUHfuZqrHgxgbjBA55tY03mryD9Fg+UNiYdOTSW+d8TJskWaYs3kr6a
J04tM1CqTWb+98Ree9Mb0xYx/3victuQl3Hs/ABPRN2e+7XrBJrvZp5QGzn4
5NJHLF/zRO8uebtXBRO7e0KWUdRgGsj2b090TpzuOC2c5FxPzPTYvDeMnR/S
FO2L7AbqXqL1NdcT2WmeoZopLL48UXDH8k6RGnGlJ7r6r+kYLmPrjSeGCgzN
aldQf1s8sfrCVAfJdZb/eWFxQovalyrmfy/8mR+7Ys4lFo9eqMg3njOPxYuB
F8Lf7ygIBVsfvDBYPO3JA2s2/72QbP9qhEoSm/9eEGSZb7GfQ+zuhTzTZ7Vj
y5j/vXD2wkTpViPmfy/8+pqr+jGR5XNe4EUa5a14Sf3N9cKl+sc5PVm+V+KF
J8tU2ve1k7zSC9eOcKx79WbrnRcejjn7tYTNrxYvRFUpqy/YytZ/b3ga9RCp
l5O+mjfeLjS1+/O/+PfGzQlQXW/D5r83tgaNOzVMi8W/N44rG611/t/894Z4
6uzXgrPMfm/wBn8arLGP2e+NqCZuY7oKs98bkm6uwbPY+s31BlYMM+z/g81/
byQ2WxV6/mT2e2PSGTvHLUps/nvj1q7yYNEn8kelNybcWe1TwdbrBm9sedMR
tyCJ+d8bX4Nkh5ccZPPfB4GP+n2UNJBczQcLZ9nWKxWw/dgH2fb7Ji//n/99
sDqgJfZOENuffNASXztutQXzvw/6fTYdPXQErQ82PhhrXRU/dwjdb7r7IFOQ
dnZePck5Pqja4qdeLCA51wclOp0bB30jeZoPemU/aew+/TvZr+gf58KUf5Gt
ZL8PNqr/XTRtNskrfbD+l17PzYOpvgYf5CqVXD53k7jFB4+bU8fUbCB9JV9Y
XD9202Ig1afmizWdty/mJRLr+iL5+uDzvyp/kP2+UMnTO9BQSgxfXJBXvV09
vI3s90XNl1k7rpUR2/hi/oqti7KWt5P9vtgV+EA1cd4vst8Xfr/epIZqdJD9
vlArmFo+3Z44zRevf9ce6f2Kyuf6YvOOLKNZX4hLfBH14khTzvqfZL8vHIy7
RTbeIHmDL3qk38+oe0Dc4ouOW0H/Om4SK/lB49y7rs0DqT01P+hc69iubEty
XT/UhUvNm2upfgM/SObjwXpnksMPK4uFtp2rSW7mhy9zX3rHvSS28cObyYl9
f0+i+t39UNRjc3eT3sQcP3RsnBnUg0f1cf3QrmVpkpVOnOaHOUaDFixn45Hr
h4NHvq25wWH2+0G9zUz1oO5vst8PD05Pcdyzhsa3wQ9DHT7vvZHeSfb7YalY
Er/RmfSV/DFkh27NuQekr+YPh+8XbF22EOv6o6LHKNXRJdSegT/8h3nIGrYw
+/3hMnjHSJvrxGb+OLR5w/HJStRfG39w13ZoLblE88HdH40JOec6tGh8OP7o
m3fa2l+P2e+PC95ZQX8ukTzNH5qrJW6RnTTfchVsNb1YcI7qK/HHen2DlUu7
MP/7wzG5ZNZFV+IGf/QUzb22exbpt/hj7piTGYHPiZX2QT/gzJythtS+2j44
Cb+qPx9N/dfdhxV5y9MHzaDxMtgH6/EGK189Yvbvw/SZG26FFzD79yHrmU4v
2wLm/33Iecg7rzWL2H0frl0ZPOJIDulz9iG64Nb27Fgab+4+DFvcBMElNv/3
Ydo1wxlB60ieuw9WxqUfQoZRf0r24f6Vz4sCfJn/9+HJHr8Fk2qIG/Zh++6T
xfOHM//vQ+Jvqcaw78z/ATCLHVw3NozkagEY/ObZ082niHUD8KrLLsMTesQG
ATh1Naz7pHpiBKBl09PyFRuIzQJgtzv/YtsVYpsA7BnZdjoygNg9ACG8yVYm
0X/I/gAM2v9mYc7Yv2R/AOqbazceCSJOC4DGxd6l39WIcwOw4HKcqdF2qq8k
AAe/GxRl+1J9lQGY1tep+vNO0m8IwFYPVdN91/+R/QHQH7b7a/e9xEqB+DvJ
NaO+mfTVAuHrpt/FNpVYNxAPfb67Xu+lhP/sD8QAcS+O/iMqj0D0qnF4k+VL
crNArLiZm7f7D7FNIAx0Pt2fcovYPRD84yJYeBNzAjF9GVoNBnX5j7mK/lS4
mS++QJwWiNXyYCWnUOLcQEQ3NakNPEJcEgjLDPNRR9q7/seVCv24gHD1HcQN
gVDPKjQuUlP+j1sC0cehd2SoSbf/WCkIH3jlJ9/PI1YLwqSwzjbN7aSvG4Sn
HzVG63CJDYKwaLd99sErxAiCU+jKnd/PE5sFofuOJt38+d3J/iBM+LTccUYF
sXsQHh/K+TLyew+yPwicuMSI7OieZH8QihxCFq6NUCH7g5Bi7KbI53uR/UF4
cEIpf+CS3mR/EGJvXFZO3UryyiAMlww86/Obyjco+reka7v+caq/JQhChwv+
G/nUvlIwkjd1F32yJFYLxksr9VBbJeqvbjCG7v0xVHUSyQ2CsXZ1jm6tGjGC
kTe8W+j5ntSeWTBe91TKPl5EcptgyCv2dfk+itp3D8aiK8oNZdbEnGD0Fne3
S3nK7A9G55fEccI64rRg+E2e9yrhB3FuMFZn5Zxfr0vtlQTD6FukWP0lcWUw
1GIuZv3dSePREAx7z8zhkhTilmBc7dq4qmws6SuF4K5ML3heH6pfLQT5I6+H
+e6m/uuG4NfMjrNPXzD7Q7Br1HWbzmGkjxCk34hduPMcyc1CsHJQyLhvRSS3
CUG0oeemsgPM/hCcuNiroP4b838Iclc9brtyitkfAp0vDyfNd2D2h2DTnN4x
BROZ/SEQnE8zTWf1lYTAQ/lE3YwA4soQ8Me97ejnTdwQAuU1RfkFHsz/IdgQ
tyJgYTXz/35cTLGdmbaa2b8f9xxjO8LdiXX3I6W+/NWEfTReBvthm65z8OYa
YuxH5Nn1K971Z/7fj6VDX3MPqhPb7EcPi1u/Pi1h9u9H2oqhw9/lM/8rOMM8
Z5eY9Ln7kTpt0Vd/Azb/96P/syfGnX7Eufuxfcec/JYD5M+S/Vg1XHyi5TGb
//vxq5vHgI3/KD4a9uOf9WTtR+V9yP792BLy+0XiBFWyn4Prj02GBKzs+x+r
cLC79pRkjyuxGgeD7oebc1z6/ceaHAjX2O5UiifW5cAgeap20UtiPQ7W2fnm
/LOi8gYcvC8v6Mtn+oYcJGhfLA47QgwOigxD31063v8/NuEAzh6bHn8muRkH
butLs9frk9ySg2OBJiHvplP9Ngp5Q5pt6ntiJw4uhlX/Tp9I7M7BR+tsLf9h
xP4cuApCUn7Po/o5HJx+4TV/rpg4hoO+5z5ZuPYlfS4HN81ODlh9nljKwc/t
izeOaaXxS+NgsPmHk1stqHwmB2sL+74x/kGcy8GsyRkLm9qofCEHC95YNxft
IHkJB9qJtzU6LpC8jIMSc02hlozklRz0CinwOGZN9tdwsML8ivjOIeIGDl6+
323uH6T2HzdzoL6rqqe/jLiFgzS1z3bhl4nbOVDh5Uq6XCRWCsUr7ZxV8/jE
KqF46jX9dfl9YrVQnB7WLdiGQ6wZCqOjcuN9NcS6objz0Mhc7yixXijGWc+3
vZ1BbBCKYeoPj7cpD/iPDUOh0f7v/qRYYoQi4MDyjmmhxCah6Hlp5CgtL2Kz
UEiqpG+zBxBbhsKd69+d34PYJhQtxlcMNNYSO4ViSq+SL1fSid1DUXDas8XD
ntg/FNN6PZ/VU5eYE4onZx+WvrxCHBOKQ3NONM8PJ+aGAmcijdNKiKWhsLVy
4ny6SfalhcIuQWvaltfEmaH4O7pCkKxH+rmhCLRxj6lfR1wYChWLr2kVQcQl
oYh5Oj/x+CXislA88Bj3o6yKuDIUej/avbTqiGtCkXx7StXfYuKGUCyy3TF+
Uz1xcyjy96hP0HpH3BKKX7FblcyLiNtDcbXvWOsP+4mVwpBv8GD5psED/2OV
MMTuGOTIfUlytTA8kD5MmmtMcs0whJUOH7WNsW4Y7u/u0jh2C7FeGOIfNjzZ
ZEVsEAav8VpfxnCJDcMwv/qPbd/HxAjDk+blLzOyiE3CoOu9cn3xX2KzMJQa
uQyd0EFsGYb3Tx1jGx8S24ThzphRqZfPEjsp+u+7++caVr97GEa7eW/qeZXY
Pwx5v1PzJK+JOYr+S0/szG0hjgmD58GT3340EHPDkPZvfLlz90H/sVTBefsO
DtQkTgsD/1KpyVhd4swwiF//+WOhR5wbhkEn1oX2tyMuDENChpJuQjJxSRgu
j72k9agfcVkYAtLzlHU/EVeGwe/irYa1ecQ1YVitr/1ba7T6f9wQBkmFDXgl
JG8OQ/WFs3+//yFuCYOd3rjZSw1Jvz0MLyY+0P+yklgpHKPODxwzz5RYJRyH
XI7fmcPkauGwlLqPSexJrBmOvAefO0fKiXXDYbgh37XBjVgvHOfzjacfGUls
oCjfd/ciq6HEhuHwNVGzGtGHGOEw5dyyMF5CbBIOZXsDG6OX1H+zcHTzdmwd
dofYMhwRc1ycUjuIbcJxeSYC//0jdgrH3PqGmJFHid3DwTv04x63ktg/HDPe
+KYEC4g54Zj9Wk0tLp84Jhxe32VDX4qJueHYv+n9ZAljaTh+NHvfPJHL/B+O
/Ge9I6LSmf/DMfB85mxuDvN/OKJG9z41iPmnMBydyTLz+eeZ/8MhcDwf317O
/B8OndNz3rjfZf4Px6YVo3ceZeVrwpFjdcBW7SJxQziM1zjO9H7B/B8OaczJ
cJci5v9wLOlwfy3+SNwejuGGBQfyWXmlCKzLWDNe+JpYJQK5rZoIbSRWi0C5
wZodOqXEmhHoHP2xqPUMsW4EppVHBqQXE+tFQFWrIPVPBbFBBMK3HCsMrSM2
jIBNj2dJymy8EIFnnxLHrj1HbBKBhfq9Hr5m42cWAaGz4LgPj/k/Av98rvx6
xOaDTQQeddmS0TWM+T8CS5c/z/icxvwfAfVJdb/Axs8/Ak/eZL4qf8v8H4Hl
Sx1lGwqY/yMQobYzXlvO/B+BITajp18IYv6PgM7Pq8pbXZj/I7BpVIRt22nm
/wisqs0a4naB+T8Cw9tt2wYz/xZGYJndmiGpjEsicP1DzHn/48z/EVBqqyyL
Z+NXGYENq1wW2TH/1UTAZX/t+1P/i/8IrLwc2t/cjLg5Aov+ZVevCCFuicAp
858j329g8R+BtoMVGQctWfxH4oSDxZEB/iz+IzFmRn3sxmYW/5HY0ew4+2gO
i/9IlOedOKaXzuI/Emf6dxrvTWTxH4mW0NaWHlEs/iNxdejo6neuLP4jcau0
ufiEM4v/SAwcF1UaMXTwf2wSiRu5Mve0IcRmkeCI29xOvyJ9y0hYci4dqp9F
cptILLbtv6W2G7FTJP7MVvq04Anpu0fCX09HdpTZ4x+Jh5+kU8eokj4nEvNL
b07M+0PymEhktQ9fOOU7MTcSQ3qNlKUylkbCbv+WJVfuEqdFYm+ottmLNuLM
SPh8qNc5dZQ4NxKGD6ZH/2brRWEkGmP711Sx9bkkEkuy1HXcNpJ+WSTGjfPp
7nmOuDISKp/atMQBxDWReD8gu8Y3jvk/ErqVrSdS1jH/RwLTvxryfzD/R6Ln
rfa87zzm/0hIk89OXMdn/o9CuFafHK//+T8KUXUfbL2lzP9ReH/KKPXNJhov
zSgEZ4/YpsX6pxuFp+Of8szWkVwvCrlG1XqBTN8gChe2Dv3+6ACxYRSsc8Vl
TVnEiMKl2cHB22yY/6MA1doxJiuZ/6Pw1lvd4oAlsWUUGlybH0Ww+myiELLV
fNa7zcz/UVBzvPYPPTT+Y/coGN9oOjJUn9hfob/po0A+mpgThSF+Q87kcal8
TBT6/R05/fkvYm4Ubl515WUmEkujsE7z696i58RpCvufXzQPiCDOjMLo7aWf
QqdR/blRsFkaflrI+lMYhdsLHnHfnyT9kiiYaBqlpPkQl0WhsSLAJbmeuDIK
E4v3DGyZQVyj0Led3/tSHvN/FLKWLKutLmf+j8LCkHS9b9+Y/6NQPOL31N0X
mf+jcEfnLHJTmf+jEaDxWsW+kvk/GsOH7MlRtqP21KLR42H4gB3PWfxH4+mU
sT68bJLrRuNM66nlo3SZ/6MhKoyBI1sfDKIxMGOhaJkf8380Trf7dZ/Tyfwf
jX6fXBMn3GX+j4bf0QGe3VfReJlFY0NwlWzwAWLLaDTz9V+13CW2iYbOUM+N
RnOJnaIxr8kjXnyL+T8aNb91Buf8Zf6Pxr+UK4dUfjH/R+P1FBVufSNxjMJe
/eU9FnUSc6PxcY9tudFFYmk0Mr5qKb92H/Ifp0XDzOzKisZ24sxovF0XNdbN
kDg3GuM2+NrOmUdcGI1fm7x+FQqJS6Ixtf1ssI4NcVk0bC/3vZhwgrgyGi+7
B0ccYvo10cje/OV8wlzihmj88bn9cPEx4mbFeF1vj7N4QtwSjaN3Svrf2az5
H7dHo3DimWW+cSRXisHYRcH8C4eJVWLQ0nBFfiKHWC0GJnMuxbrZUXnNGBRU
Dg5Z/5fkujF4/CBy6m57kusp+Lj/uC4/SG4QA4NC9Z9cK5IbxmD7goXnTFJI
jhjEVuWpOHkTm8Tg0Qcf/YGuxGYxKI4V7dm2ndgyBom/H3l8uUpsE4NT1irf
HVuInWLwvqPyQ3Ysteceg3XmqzoPqA/9j/1jcNdxza6f3UjOicFUr3kG7wOJ
Y2JwXSeh67mvxNwYjDf8eIa/klgaA5dfydcaDxKnxaChKCFtyhXizBjkRm2N
dGH+yI1BfLmOmiVjRWw85ux5pvGT+T8G/pZnB7pcY/6PwayS9IFa+cz/MUjY
ta77bTafamLQ7bLJ79mbmP9j0ENTEpC5meZncwzC25fGXF5P3BIDNYfm9hup
FF/tMdDZu3Wg5j9ipVgYz2nZUPeTWCUWI/5II9+y9UstFrNb9+gFtrL4j8Wd
IdPsj35h638sIv94a5ew/UIvFmvm1ivrc1n8x8J3eNznheZs/4+Fx4Gr/4Kt
2P4fC4vfUzYdZPmkSSxiYv7de9POzn+x0KnKXdOYw85/Cv2FvsP7fGHnv1is
KjH4vnsKO//FQvNhjIP9aHb+U9j3QRove8bO/7E4+azuuNtddv6PxYAaw0Fu
7PwYE4ujjysfbGPnUW4scjtfLPKdRyyNReuksWW1X6h8WiymfHe6/1ZEnBmL
+zezZl1l5+vcWHD8/FerDmHn/1ioTjoxYZ013ReUxMIm4P0eh67s/B+Ld8OL
GjRySV4ZizKtEfYJ24lrYmHbd8efnlns/icWSc/P9x6kxu5/YjHv4ZHN8VNJ
3hKLQ1uix90bwO5/YtG4Zahcp5rul5TiwOnt6vQvkPRV4rCxi9i+7Du7/4vD
BunPSdNXsfu/OExtqEu4ksru/+KwXalKFr+QyuvFYcfCHs8PXSQ2iMOx6cuz
a7WJDeOg+WLBjy5x7P4vDrNv9dnQpMvu/+JQt3+YUR8zdv8Xh5bAJ9+6J7D7
vzh82PYo6Igzu/+LQ+LLgh0VG9n9XxxGn9jyNf8AlXePw7qRFR+Kw4j941Cw
q/77nCWkz4lDwyzHZrul7P4vDrl2s50Ne1B73DjoCX+Y/C4jlsahbY+7y5O7
xGlxWD057r7hBuLMOJis1bHqrkrjnasYn+O+Hyc/I3lhHDTWz667f4f5Pw6z
hilLigYx/8dhpH6/jLFT2f1PHM7nBTksW8Luf+JQctV0XPp1dv8TB7/tfeIL
Kml+NsdhfodOTbMBcUscBt03/nSylLhdIZdqJW67T6wUj3Mv+rp2OLPzXzx2
TglxXNifnf/icWVErsFVFm+a8eiTc6bfJDV2/xOPzIKVi1+VUX/04tG07Uz4
/S7s/iceM1SNJx81Y+e/eOz2WtvlVAm7/4lHw6BpXd6z86BJPA7a950WzWfn
v3g4nS+a2JzCzn/x0Mrq72DYyuI/Hs/6DeVtZOdHp3i4qnurRQ5i+X88Lg4a
a3HiPjv/xSOjxxkbp3Z2/ovH8Pm6LbrsvBuj0Pc1ndzG8ntuPKr3+9pZ67L8
Px7zZ/ST/vjf+T8eh1wt/Paz815mPLr26HRvZfbkxuNatZfXpm8s/4/Hqv4V
27qC6iuJx+PU+otX1Fj+H4+8rS0PbXax/D8e3TS9u6nZsfw/HrWDzce8Zflb
Qzws9XeUDfJl+V88hma/tvrffUxLPD7frFTpyvKx9ng4mF3MixWx/C8Bdzx3
fHT+zfK/BER02zzkDzsvqiXg3h/eF9F5tv4nQG/oUoklu0/STcCTQbOlh7az
9T8BF85ekWXnsvU/Aas2lfyewvJ9wwQswGL9OCHL/xJQoxrww4HZY5IA9yPr
OurY+cgsAWnxk7F4Isv/E5AlVq9ANunbJCCk4NAvCct3nRTlq66ffJJA+u4J
aHwyf+SLkcT+CRjA27ub/5H0OQnQObZ//CuWv8YkIG+yudMEB+b/BJxYX9cz
bCbL/xOgHpttPO81O/8loGRj9vqCR8z/CXjf+cR4+S6an7kJmLqtbtT+acSF
CQg+uEndcxtxSQJeNs/uY3mAuCwBVpEYtOwJcWUClpvhb2NXdv5PwOF6n4OX
z7L7nwR0N2jJPKHC/J8AqZPWuOHsfNCSAKNfSgGPDdn+n4CwctfqsDfs/icR
Ux+aFW7by/b/RARm+/bVqWH+T0Tt6oLZtoeY/xPhcvrH9xeTWf6fiKqzTRpZ
M5j/E2Ges/yACrvfNEhE5Nlq2wx2v2iYiAzlucv9e7P9X9H+8IndlrWy+E9E
/xUJW6I9mf8T8cDwVqqrMTv/J8K/MXi2W092/kvEAl3fxJLV7PyXiB2us/sp
nWH+V/Q/p2hzhy7L/xOhoSPfhavM/4lQW691TyRg5/9EvFTSn7lTiZ3/EmEX
nz028wqL/0Rc2GeVelyf+T8R4/ctEmvMZOf/RJybaPtqc192/lfI575Xu+DD
4j8RZiMyA3LYelSSCMfryUpabD0pS4TFtVkDXw9k8Z+Id2mNF7q4sPhPhNXL
h3ovXzH/J0L56+SKAQ/Y+p8In+nJ1UrD2f1fIhyK7syWfGTrfyJOFA3N6/2b
+T8Jp3LeSQKE7P4/CdVPP1Vsi2f3/0mQRen87rOZrf9JqJw0eZfkJlv/k+DA
t88x/M7W/yTkOutduPSH2CAJBem/uTPY8w3DJPh6+25OYPsHklB87Kx6gxV7
/pMEi+82wY0C9vwnCZ2j+iUf+cye/yQhJHNbduJv2j9tkjAuJ0l1wVdipyTY
pU8bzDdkz3+SsP1Hv+Efl7H8Lwn7oyaNOfe/5z9JaPY04p/bzZ7/JGHL9Svn
bvVi+V8SIkMqTO0fsuc/iv50dg+r/sDyvySsU5p6/HQky/+SYJrh9lFJlcV/
Eow0u9pNjmL5n2K8ufCURLDnP0nok+H3cCbrb1kSDK32p87NZPt/EoIS8LOM
PX+qScKDed9DG5h+QxIiDj0aumcOe/6ThJ78687nXdnzvyTcn5JVv6qT5X9J
cN7Xtcv7cvb8Lxm3hllNnMSeD6okI4Z7Y1kNG0+1ZOT5+6qGpbHnf8koPHl3
6uhg9vwvGY0+HvPrEtjzv2Q8ylq+c1ERe/6XjA2JvEVZD4gNkxEQf2zvlxRi
JOO8vrSkVwOxSTIsr5d3iR3J/J+Mx9PqVnB6Mv8nQ7LGokfGNvb8Lxm/fl3t
Gy5mz/+SofkrbtjBGOb/ZBjEd3IusPnkn4xp6+69WHGe+V/Rf/Xptvz/+T8Z
NhsNT4XeYc//kvHkWV3mmRCW/yvsyxnwyFeDOC0Z6m4z4iK9mf+TMSzJPHGK
Hcv/k5GY0TD6x1fm/2QMXT/38OK+bP1PxuZFOYGbjzH/J6OX6anAQcOZ/5Ox
//vqObd1mP+T4eF12qmzhcarIRn1eSGhLbdZ/p+Mco3XZ6y9mf8V8oiLNoOF
zP/JWPkuqvD4YeZ/Lo5MG1ISy56nKnMx+cKciasOs/MAF1EZzQaJY4lVubg7
1mnswyXEalxUGMs70ocQqyu4pOJI02nKrzW52Jnj9l13AOXX2lz4GWQlDq4k
uS4XB9dp6/roUPkxXKzZmBvUocXOE1x8Gjx5yFRN6q++oj+Hu967rcPmFxdB
q/aFrnYgnsnFpBT5ArX+bL5x8SwvpHPyZuIFXFR+4H762Z/qBxfu4nrpzg3U
v2VcxH/aHp3zh9iEiwUq1zelqJO+qaK/vnoWTinEZlzc6mXaJWQSsQUXHkEr
1khMqT1LLpoNHyTvXExszcVMm8OnBv1k6xcXt7NyuPkHiO25eOPU6iauYOsZ
F8u3udbVFxC7KPQXK11aeJrYnYvZ9XM317HzojcX3KsG25brE/tzUey94l4+
O58EKerfmfary3iSc7g4mcVp+sT6G8HFPNVVzy4aEcdwkSiNSB1gSZzAhZrc
30mVrb9cLkbFFBUZb6L5I+TiQXrnNDMPkku5mHtzxf1l0SRP4aKf8q8FG6vZ
83Mudl8YVfX1I/FRLt7v5E83ZeehTC7CHd8vSQwkzlLMD+uJplcGsvjiIrl7
nbSYPY/P52LE6Waf+uks3+Li6pVXx4cxLlbYb6nqIHvO1l9F/Zd3T7p+m7iU
i4eGkuOp11g8cuHTd4723I3E5Qr/djZa+Pqz87lifGesG3Y7lriKC8emhid7
3rLzOhezDq+/WFNB5Wu5aK1WnTyLrdcNXNQcRg9vGXETFyuX2jnq1bN45oIz
3uXvzh/EH7k42t7tYxP7vUMLFye2HB3lzPRbuQjJWbTydjL5u52Ltz97C5JT
KN46udAMO/x5Uyw7//PgX/PuzDtzYmUebtneKO83jMU/D5Gi+920O0iuysNM
xxNfk8uI1Xh46iv6sL0/sToPK2cnd8sJZ/cFPDiNzz1t8ojq0+Zh6TqL9KDJ
bP/gYdoD7qs97D5hDA/LuoR+mzKB/Z6IB+2EPzEqj4j1edh34tClSaw+Ax5e
npopmeRJ8pk83PbW9nKvIHsNedgV9jrWNJJ+r7OAB9e9RmtXTycGD7MTTO/Z
DiH9ZQp+XDxDbRCLf4X+vXxbAVsPTHnQ7XpbmG3M4p+H9I/PUwzSqbwFD8YJ
ZXNWGZK+JQ9VdRWRUyXE1jzs2L4pePcCKm/DA79/zFDHDipvz8PNWJtBjWy9
c+JhyMrXRefmsvjnwb2Hpu3EHBb/PPyefcP5SSiLfx5y5sxxjjzN7jt4+MxZ
ZSLgUf1BPHRboXFCkkz2c3hIK21+d/sM/T4sgof6sQc279IijuGha9u98LNV
9HuyBB56ZhguGxFDzOXBpitngOsy0hfykHX2g/xTLsmlPDQdURkh51N7KYr2
3RL/xndnv5/iYYpq1arHd0n/KA8pA22y1tcTZyrqK7d9bfuL6s/iYcQhDcln
MclzedAMmHmzto44n4e519PfuMuIC3kQXquLXnuHfh9XrJi/+2/6Pl9B9ZXw
UF0RtWDwPepPKQ+y7IYPDffZ77F4kNQaFY/aRlyumF/ist8XK8h/lTw4HFz2
6M8V4ioers781uuENot/Hu59+9netJfK1/Kw8ea5gyf3svs7Hpw3lxXYqpN+
Ew9Rldzz8x+z+OfhxL2eSX2aWPzzoMJ93nr6PdvfeRhvkXilw5LWg1YePC7o
TD+/g/3eh4di0fnuo9jvoTp5sO0z8vriZ2z/58PC/EP3WPb7L2U+do+uWhTI
fr+lwkfS0eA3XS6y+OejT7QbHNn+rMbHkwV5+QkrWfzzMfinvSzjLI2vJh/f
PPev0Y0mf2jzwT3mkxqwhPyhy4da8Zy/9dvo941j+Lhx23nRrI0k1+PjUfeD
PQSXqbw+H2vGBxv0MCQ24OO4/cPIiW7EM/mQL/AdbW1C7RvyYfTkauR6f5Iv
4MMmvMbz1iZi8DELGjsKp5P+Mj7gbJ+3OoDkJnx8DzC5P8SO2JQPM/0+iU+Y
3IyPXyUtl7YZE1vwEfjIz35cV2JLPjaaNx9eUUf2WPPh+/qRfb4NsQ0fyjvz
Rnbnkr49H8khEWJ7KbETH0ciH/8Y/YHYhQ+TCFHvZgdidz6qffl82Qmqz5uP
nvHBfb7ZE/vzEWFcXSjeTBzEh1+HQ1gffbKXw0dt6WV+1R+a/xF8jItY88h9
MLsP5UNi4e32ojtxAh/dat1jCnaz30fyEbo94GXDAWIhH90jw45Oq6T6pHys
61+WHRxN8hQ+WuMrPBBOnMaHe8aHjj/Tqf6jfExZOKnLY/Z700w+Zv/9sn/A
U6ovi487OzpsVc4S5/JhqPvXxmAOcT4fud9H/pjoSVzIxwijOtmgR8TFiv6b
fv1sHUztl/CRM2uf1YidLP752Gtz3rpGn7hMwf7yjMxGGq9yPvaMnJByTIvk
lXwseea0N/Alyav4KBgxq015Eslr+Dh1VTYrI4/ktXx0GTFuYzmTN/DhaJVp
IH9N/Wni43yYc8Q+Gek381E11v9eUCTxR0X9LbJxaaFUvoWPRcqFflvnUflW
xXx9sey+ax8av3ZF/btTNu9Monjt5OPHyAm7r/Rk+78AUWuMUvu8pfLKAjS4
v9As2U5yFQF0y36r765n8S/AhznTEucK2fMBAb5+Tkv/xfyjLoBjr6gTxd7U
nqYAvH/LulqzfEFbAMGBi+ulquz5gQB9Dcb88mf+GCNAatH8z5dnEOsJsLbm
67gef1n8CzD2rMMfnZ80HgYCrNuQp1G8k3imACsXHyrdFcDiX4DQjNyNj53Y
/i9AYY7BuIk1JIcAece6h4xXJ/kyAUoW91EakkXtmwhQ49Xr6Zg8kpsKUOeR
82fpe/Z8QoCA+Y22g61Y/i+AdzfH4p5p7HmFAPGpL75kKxNbK8bjkNb7p51U
3kYAndypri3s98n2ivZXXn+VqsH2fwGCTnYzel9L5V0E6K4Xmr3DhdhdgDD7
+GUvBhN7C1D9tXs3uRXb/wXQG747Vf0CcZAA09YXLi4uZ79/FiAn78evzlri
CAHgOOv3nqMs/gXg1Bn2z2b5R4IAgY5HJl6fz/J/AdQE1SZNG6l9oQBHai73
02XtSQUYNNovcWMR2/8FKGv6EvGgkO3/AgwI3R/zvYr8cVSAoc9E3hcc2f6v
KL/yz8BQtp9nCWAasfHfOU+2/yvGM0n9Q5uI1rd8AULa3EJag2g/KRRAOPfm
A+0k+r1/sQDh9ndcdrwkLhGgs7+S/Y2jxKUCKHfMz59wk7hMgPFjf9nMyKf3
QcoFsNqzpLRkJMkrBfgxtcJV4z69/1IlQPTkbfomIaRfI0DH9cyJTqrEtQKc
fVAfrDWEyjcI8OTP4w2NtSRvEuCakcO4+BiSNwvwfkJfh7wv9L7ARwHSrVKH
Gqqw9xkEePw0fvI49v5MqwAmQe2F5vbE7QIszjEdZMfeP+lUjE8ar/jSBvb+
gxDulb6n1s+j9pWF+BGw9LPPaJKrCNEr02MSL5PkqkJk2o3QbG0iVhNiwfS/
Xs5xxOpC+H5cUt4SRe1pCrFfqavMxYpYWwh5zVbb1ZfY+yVCtNQUhfbRofJj
hJhp2zl+8lBiPSGW5qy4/fcvja++oj8hNx3P2ZHcQIj2CxMeO98i+UwhQlFj
1pPpGwrRfUbfmRrtxAuE2KfT1eKKFnt/SQjrRvUhGd+6/sfLhAiJnfByYC9i
EyHKZprEaN8hNhXieWhNh+4qel/KTAilrOJ07VMkt1BwYODR3UeILYUwfm92
9edk0rcWYkSGsf6pcJLbKOz9EKaZcJrYXghBtbr1nMHETkIcNTpoeceL2EWI
jBaHUxdGErsLEfAsMKz+MLG3EF82li3bU0TsL8S1mpJ3+5ZS+0FCqFXt5OrE
EnOEuPtB63PaEuIIIbreC8sQj6bxiRFC+9HqECcecYJivKfW/txQR8wVYtyq
eO+ikcRCIY7d/VsQs4v8IxXCefX5jB2DyN8pQhxes/1P7A/STxOi0k5lccw7
kh8V4uD5nrdWTKf5kinE9vU31v49T/VlCXEz/qRNZXfiXEX9lx4fHFxJ9eUr
/NlwZ/HxucSFCn33Hg7bK8m+YiHGTwibm3mLuESIMzf6SjmbiEuFmLD5/aKM
TBq/MiE8m++tMaogLhdi3SwXq09VxJVCbP73fLBQQOWrhEi/UPQl6yfJa4Ro
3mVrtDqb5LWK+Wj9o09AK8kbhAhU3XPfnkfcJMSAQ0v31lgTNwtxUf2i/aDB
VP6jED6bYnOyVYhbhHirq1fvsIW4VTH/Sgec/3qPuF2ID5OWJC3YRuPRKcRs
ozheTgaxkgjJg0w62o8QK4tgEKmlN+8esYoIm+p9tQy0WPyLkKk5/7GtCot/
EepaxgTfaWTxL8LOiypZFl7EmiLMn3di18vB5F9tEV4t5wo+mLD4F2FParv+
0FjiMSKEP26+eX4l+V9PBIu23fxnRsT6IngNmvW932BiAxHkr1IrjuYRzxQh
53nvkebTaP03FKH2cn7SAS7xAhGmTXI8MauDvb8lQvDH1R+Gs/PIMhEiQ/L3
nl1FbCJCvespo/G/WP4vQkFOW1ved5b/i9BSVH3igjLtXxYiiDounZTHs/xf
hNdqp1RSFxNbi3Dkhesuqy3ENiIMG1qf/W8Oy/9FGFlfPGulgNp3EuGTbNf5
gmEs/xehy2S5/ZluLP8XQY8nvavpROwtglNQsqBoEbG/CJOO9L0sPEocpGhP
/59XOntfjCPCqJctNg7jSB4hwsV1c6yehhHHiNA8eV9UOmsvQYQR0rB3XvfY
+V+E0X2Lh1t4EAtFaPxufGR3NxoPqQibo7JPBiWSPEWEp1/XP5z6hzhNhNmr
hr89P5Gd/0X4afdqTnMO9S9TBAfv6cLCi8RZIvzz8qv/sI29DyqC5QXjmU/S
2P4vwtUqldr8UcSFIhSVc+yDmbxYhOVKZrmNfPb+pAiJI7aZvuhN8lJFez0W
jfS7SvIyEWwX37aWyojLRTih9O558Qf2vqUISde07zhaUf+rFP5IlS69ys6f
NSJ0j/ljZc3yl1qF/kbHP68msPfzRHDcmZ2rwca3SYQty2LaJswnbhaBp4vF
Fr+ovY8iuE2fvs1iOHufU4R029/jsx6RvFWEJ1OC9u/0Jnm7CCtHrsWPpyTv
VMTfF/EQ28cUL0pitHhzvCtHECuLkTRq7UmhNumriFH24NLft8uIVcVoS3h0
998AYjUxuMPP936rQqwuhmt69Jg7LcSaYuy71FVqNZD6oy3GvCN9vQNYf3XF
eFWrt/jJP5KPEeP8AcH2FnZe1xMjpM/DPl1ZPOqLcfO15SxZL2IDMd7c23Xs
5FTimWIk3lVX1lai8oZi/KmfqXyN+X+BGM4SC72A/cQQo7UtxnSTH4t/MYyy
H6b5LWfxL8Zjk+KGMFtiUzEi50UGOV8hNhPj+cvlZTEuxBZifB0WdLDhJbGl
GA9bQjlxs1j8i2H5peLZkNcs/sWwyk25dz2Hxb8YmXn1O04NZ+d/MS569bky
dRrV5yLGlpTZyh6v2PukYsj4V9csukPrrbcYwvjg6asP0nrqL8Zk53k3phYQ
B4lx2rq+6eZD9v6tGCUuY98pt1F9EWIs9tv1Ptac/BOjmA8n8j7sNCZOECNQ
qW7BMTf2vqoY8uAHbZu4VF4ohkZgX9uBM9n+L4aKzvrjK7qy/V8Mz0FPuxUx
eZoYZ5rGL/mZSHxUjLnua/XUhMSZYtTddz9k6cn2f8X4riuK/svy6Vwx3LJn
rV1qTpwvhqo+33LnU+JCxfzuXMETD6D9rFiMQx/UooMOEpeIcclg+JWvacSl
YqT1GeHd1oO4TIyOu54Oe+yJy8Ww66vR5K5CXCnGgLxVj71y2P6vmC+8LKer
LJ+sEeNohdrPPRqkXyvGd6Nls+r2ETeIsVejsOToW9JvEuNa0N4LEZ+JmxXx
9KRgYxGf7f8KbuVobAti+78Y3a8O/TXDje3/YuhHGc86yPKVdjFMzH94coxJ
3qnw39AvRwZtZO//S7Bs6AO+rD+xsgQ1E8aM/XiCyqtIoGur2eEcTawqQeyw
pe+3exKrSbDnqM4n83PE6hJ431vv1LcfsaYEGoNmLLKZSd8r0JYgyHTClylr
iXUl+L5arF5gSjxGgrFnug3peEWsJ0FyuNJNnZtUn74E+XOODTLwpf4aSGA4
b/pfpVSSz5Tghfnq8rXKJDdUcEidSdRHqm+BBN26Og7VeUb6kGDWifjZE3sQ
L5PgzOBK7RPTqLyJBCtv27Q0gdhUglMFHwpvhrH8X6LIP+ObvCcSW0gwaqbp
zE1CYkuF/X39KnRPkb+tJRhRce5fwT+S20hgHCYaF/yE2F6Ced/Aqy6g/jhJ
UHTv1J+tdcQuEmimHraJrCN73CW40jx6+Mwq+p6EtwQXDNIL45KJ/SUQ3+vx
buhx4iAJjnyNVs8ZReU5EpSUFh8+zzhCgqQF5iUHzpN+jAQBI987b2Dft0iQ
YOuC23POFdD3L7iK+bF/T9T6HPpehlCCHINBYd4LSV8qwcWl4Yvr7pN+igSc
kN55vyaRPE0C/dNn6vd4Eh+VwJOX0f5jJulnSvDk8ZOfr75S/VkSmFs06Q6L
oO995ErwpzrA+a89yfMl+GBi0SvmJX3fpFCClhmN6Y/tSF4sga3ONcNX34lL
JLhj/9XCdBa1VyrB7MOd1b9tiMskqIrqcE9oov6VS9DZDQudbYkrJfharv1Z
toO4SgI3pT7+649Q+Zr/H3/1IJGU2quVwOD+5XxuE32/pEGCSR9+/QzaTvIm
CWrP1ezr/ZO4WYK5PUyLLidQ/R8luGuQLNFJI26RwHHNnYjeGtReqwTtvULT
/A7Q+LRL8FM+VRx1mLhTAlW13i4vbKh9JSk8u0YfPxhJrCzFAb7XkZQ71L6K
FFFDjzkZf6TyqlJ0/Km+AG1qT02KpPyvNq7seyvqUqRXdsY32xJrSvE7KuTM
nX/E2lJcfN859b4m+76KFI89ax3Fp6n+MVJI/u2N8MsjuZ4UVxwNLZ9NJ9aX
IqDM6dH1AdS+gRROgcKVVseIZ0oxLtZL6WkA6RtKUdfj3Kc2a+IFUiw9/2yi
WQ61BylyGmWH2lYSL5NCtW5RuP15Gg8TKUYY9Ndc405sKsWzN49npd1j37uR
Ks5vh+e3VlP9FlJ4WOtq9R5L/rGUYmO/HXMc35PcWoqEN32LfLyovzZSzO7V
L85oKLG9FCE+66ckDyN9JynWNMlPlbmQ3EWKQQsnrp3RQewuxb+TD1zH+7D4
l0LzwIvux9n3ZfylaOD4tIerUXwHSVH5YMuLt2z+cqSY1b0h7FgAcYQUvPs6
WmNKWfxLsVD5+K2x/al8ghQvnl32rLlBcq4UOg/fNAU4Egul+Fpxq1ijkMW/
FI8MLh7v5UrlU6SYfsvb7GMN+76NFCmW577dTu/6Hx9VzL8rdoa9fWg9zJRi
7pKRK3kaxFlS6E58cDOW3YfkKuZvnm3e9CKS50vR5+F97vNq4kIpjEJMj1V9
Yed/KaQqgV5q3dn5X4ogLZnywzdUX6kUjsHJLX3diMsU8/1hf6ebB4nLpbA8
WTfqsRZxpaK/G91qD5wnrpKiNbZzgd1Rqr9GYd/xw3vD0tn+L8Uui4ixyYPZ
/i/F4ce+/AGFpN8kxdVXU9z1J5C8WYqYmHM/PuyhfOajFPql4YHfL7Hv+Sjm
48kuRUkziFuluBG7RKK7nLhdihWOiwe1sf2qUwqt1WO5V9l+qiSDR84W/h5m
v7IMH73c/Ovvkr6KDCYmW9s2Lab6VBXs/nzolJXEajJUl37NSJWz878M+zMM
x8x+QvmepgxVLQ6daxax+z8ZFlybuI2/jH1fRQae8/22xnfs/k+GkSnGJgGg
8noyXLJNOL5NSnJ9GfradVzyfM3u/2RQqrbTTLInninDRJPq+PnsvsJQhl7e
ST9mriFeIMPoxdpdjEcSQwavG9Z/+o0nXiaDslP/NzGNZJ+Jov/LLOf7jiG5
qQx3xhZxylg+aaawZ7vNSf02Gj8LRfny86fGrSa5pQypU4f2mFDG9n8Z2p2E
myccI7aRYb1qqXS9G9VvL4Pvpb21Lj7ETjLM3V1RvsGZxsNFhjeO/WsDpxC7
yzD9h1dwyCJibxlSavc36Hyh8v4y3NirqvXrI3GQDO6VSfM6WPscGeaVdvtc
ZsHu/2TwCd92ZKcbu/+TYei59yFPQtn9nwz7qt4W/swifa4MOr/bunZOIRbK
sKJ5wwvTDxTfUhkCl7+7+H4cjU+KDMXnFn/uMpT002RI3ifpdnEP8VEZ3hfs
qvzznMW/Qt57oc6Pqyz+ZTjdY3RZF8a5iv7kz9imdo7FvwwjpiTe12f3Z4Uy
cLJ7ulp1o/WoWIaQd+6TLrB8qUQGx56uWhWTiUtlaGh/82tdIPW/TFG/Ze6d
pCFUX7kMlU7Z40MM2P4vw6KDa33m+7H9X4Zwof4FGWuvRgZvQWnfyaW0XtfK
cGQi781ldeIGGd6tS//zrj/tJ00ybMxbvsvbiLhZBu0lHdYd3yif+SjDC8Pj
dS57aL9qUczPeVVFTX9J3iqD+ueNlmHb6Htx7TJcub7soCmIOxXyMM31c93p
+3JKcoQX+cWoP6Dv0ynLoTph7Let+sQqcizg3au1e0/fy1NVyJdyqw7sILma
HD4bVAJ+3SW5uhzTUg2erM2j7/VpymExQKPirQV9T1JbjiPTi68KnElfVw7l
K/NTs5YQj5HjboRpmvYEYj057E44HAp9Sqwvx57zg11T1YkN5Gg3rHje/xi1
N1OOQeZhzj1iSW4oh44o7bi6KvECOYK3HbYu3UL9hxzre9pIo6cRL5PDZeLu
538qiE3k2HDo3a9a9j1HUzmChJb1+3+x7/3JMf1r6dpT44kt5Li4aqSl3TXS
t5QjFMt9DmRQ+9ZycMfYDrHdwb6PKcedru969nhH/beX48Dw2+nV50nuJIfH
z+B1mZuJXeSYknOgOLgb+56iHN2ujtzQW4nYW2Gv1XCDvKnE/nI0pPpzstOo
/iA5Oo99G7NsGTFHji0+/SOfHSb/RMixvOFvWd9/xDFy+H1y3ZD6gr4XmiAH
v+CHd/lA9r1SRX8P5zx+8YpYKMfpwo/hDWeJpYr5kdt3wFEv4hQ50jb/rHj7
jX3fVg7R5N0dgSfoe6dH5RDsfNY3si9xphzFw4aZr2khzpLjawnn1PZVVF+u
HK6m4w8HJZE8X45hKwxe1cUQF8qxL8bEct1S4mI5rEfu4EzRZt/PVczH4Vu2
RLHvKZfK0WXv+GtNU0m/TDE/fh64ExZF+uVyBOrN+7unH/verhxvNt1f83ot
cZXC32azb4cPoe/F1sgx/LPKu9fpJK+V41jo1AV3Tdn32OWYsCFSPbOTuEmO
wbOuPji+kuxrliMg9sb7EYeJPyriRTUgUuss6bfIsc5l59gvG6h/rXKoOM+c
FA3idjmaG3qY8CqoP50Ktl/0KiGKfX/8AI5cu7V6PPv/MZQPQGA13/NxPn0/
WeUApLU2w3zZ/6ehegD9J+U/GBFI8v/j6czDqfq+Py6VkCQJSSokhFQqpFpJ
kiZJQqKBkiRJUkkyJdGApO5159mQJKmQKUqTSopUMiUJFZLQ7/yez9rfP1/P
e+219157WGfvc597lGjgYDxnXbwt6io0UOEEjL7Nx/9rVqfBRfEip9fk+ySa
NDjwUiRloUv+X5cGC5cy1n2+jaxLA5r+Hx+/cxgvfRr8kn3HSDTC/hrRwKtb
KvCtPrIpDX6kjl2mdhPZjAZbdxZHTg5FNqfB2YqSvt4SjJ8VDWyGEgWCt8hA
g+1sqwv2h5BtqP7K6xlXliHb0aDGNuGHVwX6W0+DGxt+cwb3IjvQYJWDQeTR
zchONHi9aMeDM8+RXWiQHbzsqg0ZX3cqvsbZzERV8v/ANLiwaF9g8EZkLxo0
mezKqz6M7EODm1JiHStXZD8aCLL146VtkANoYGwRnhDggRxEg37b5bt++yOH
0GDcMqYUPwz7E0qDuY1a97qnI4fTINpxe+24clzfUTQ4lKum316GHEuD+54n
D6ROwv0gngbht43ZFwdQv0SDt5tflVw/hZxMg6nH5+1S+0LWPw1kg/5MXrAL
dToN3r+80m6xBplFg4TaNX5tKsg8GvjsmebVb44sogHoldDvKyBn0OD43Tcf
3Uh92TQoqS0xWuiK7culQatkr5dpFHI+DZ66ZV49rYr7YQENFm3U+xH1GPe/
Yhpol4u3r/BGLqfBuuqF5/Jicf9+RINQydbw6wzkp9R832OfwP+O/qqp8Zyw
jjOFh1xDg26pHQ7RJmj/jgabWZ5/dYdQb6CBo9WTU70/kRup+WJwvOjmceQW
Guz5Gucpo4bcToOR9vF3Dz7A9nXSwJu3Ui3hAHIPDfx0FD8Ff8H+9tJALlE5
YKkt8gAN3FqPygVkIg/RQH/V+XO6K7G8FB1ubHt8Ui8E4zmGDuk/Xv4zHYss
Swfpofsa3UbICnSIUvh7L7cGx1eJDmEbr/94/BfnmwodGrZ8Xqk7iKxOB0vh
PLBdgaxJh9mdsys7csn3duggby6wiTBB1qVD61C+fY8K+tenw4UFt2IzgrF+
Izr4vn1nsXgc9seUDt9rQvu8K1E3o4N76iHzqSzUzelwtpphU1GAbEWHDHfX
zyozyf9X00GUYGrh9hPL29Che7dkUpkv2tvRQffllMARFurr6XDz3An+P20s
70C1R6XBqWMJshMdnuvQ9DqCcfxc6OC6fDjDoQF1dzr0LDl5O8GQ5H/K//ea
DI+FyF50OEE78XDREpw/PnTIebO2WpKL7EeHBTn8cQGR5P+06dD1/KNyhxI+
zwXR4dy0HbMyz+HzYAgdhtPHKHiE4fNfKB1Kt+hYjIhQD6eDXbXxGptMfN6M
okPxEYu8fg3kWDrU+NhGGl5E+3g63EoMqdzyHZ8/L1H1rRtVJz8Gn2eT6VAi
VSqYOQb1VDqsqPRNcmzE8nQ6GFyweXz+IeosOshlWMlX6uJ9B48OoyeGaykm
YP0iqvx7r6TAD1g+gw5SjaP+2LxCzqZDWVzmweKL2L9cOhiKzI5F1pH7Pzoc
Hni+fuQq1ldA9ce2fv7o5eT/g+mgANsacy9h+XI6eH+e/nIUDeP7iA7Zqctc
AwbJ+qfDJfnALxbF5P+m6WDdsyP8aB/a19CBZuMayzpO1j8dCl+NbvT8htxA
zY/348/bO5D/J6fso0/d7OhHbqFD4LXUmxMSkNup8XvxwfUh+T/pTjokXvpS
F0/+77yHDp8Mv925y8b51UsH/0zHba/I+h6gw9RfY/v2DpH1T4eJqTtN23zJ
+k+DM4vUXOv+kfWfBlXsK2qTAsj6T4PHMopT1plgeYU0cDira+5nh7pSGnV+
1Kk31kF/KmnQO/rrKa8m8vyfBnMqH/skkvmumQbQcT1m5hry/J8G475/t/v5
E+1100BDdU9HTiKyPlW+rm2TZxCyURqsn+vafOwTef5Pg5hmOZ7oNnn+TwOP
/YGeRzuQzdPAxe2GzdtI8vxPtdc9O8Y1DvsDaSDt4Vnh3I32NmnwzWHSsG8G
ef5Pg9PjO0QbTmL59VT5zet6hMfI/92nwS8WLaIkFdkpDY457H/n7UjWPxVf
9U8np41Ff+5pcHDlg8uWP8n/g6fBq8ApsGUY2SsNppqUbHu/AMff5//bp+EZ
NQ7ZLw3e+VTsfRlG/k88DeTKE17SQ1APSoMtk4PldF8gh6TBodYx093rkEPT
4IjGPpfTH8j/r6eBz9LHX71W4v4RlQZjx/PkrF6gHpsG48P/cFOWYPn4NGj8
WHyoLBnjdSkNfpdtnFLjhvbJaXDdYlxOqjL2PzUN/h3qKI4LwnjT0+DGmidT
L5cjs9IglWPRN9iJ/njU/Blcm9rUjyxKg5CSJVaFv9BfRhp80lx2Pv4O+T/4
NKBX8NfMHI96LjU+heM2zPdGzk8De+97m+PHkvyfBoldlh5byfgVp0HH4YbO
libk8jRwCpVEzway/ql4R3gVKXxHfkrF7+K5YShCrk6D+P0fHo87hPGrSYOe
V+1N6seQ36WBu43De0sv3F8aqPFlnbFOvE/WfxpoRQy/Kb6B8Wuh5vv4Z9O9
e7F8O6XbmNjOX0HO/2mw9fGs5FdrkHvSgFm37mDyefTfmwYbb8uFy2Vg+YE0
MOPZJ+8pRx5Kg7Rtg9NU5qK9FAO6L9x9pOaCPIYBc2/nuN6ORpZlwDd9/WfJ
K5EVGLBLNrrgcRX5XgIDMqXuB3ufRVZhgNqW7x+SrJHVGTD9tJpx0U7sryZV
XlEpenci+b4CA+YFPuG/scf+6zJA3fX+2KnuyPoMuLj9pIdwNLIRA+TqhtSi
xOR7BAxgZET5Ol1A3YwBzUsOvlmwGnVzBsRY56ceW4VsxYAzMeIhwxXk//sZ
cPsD/GrMJ+d/qr6yu+dZZL7bMcDLMEwuqxV5PQPY95T7Z74l538GzHi05Zfa
TXL+Z4BRn9nl+iFkFwb8frb0aD/5f393BvzaeeGonS6O306qv3NL8qTckb0Y
kPfuwiiHjZiffBiw4Ny+g/xS1P0Y8F2y4sPDyeT/9BmwQTN/yZxAzG9BDAh9
HL++gLxfCWFA57ILg/d70T6UAQnZV4Lmn0U9nAETjtpa7HmD5aMYEN7cXWHq
iRzLgOqV/pNo89E+ngFC2okvPXbk//oZcGDaks61vWifzAD6rZ9LO0uwvlQG
7NmQHzinBnU6A/h2tyN8Y8j/+zMgKGtvb+QQ2vMY8Lq2hP3EBHURA15YNlve
XITlMxhQGOv5aexW8v6PAR+0lxQukEbOZUAD7JNee5fkfwZM0eefeeOGXEDF
J6pv1xU7HI9iBmgsGEkr+4TztZyaD7Pnp8lWkfXPAE7YPq8d/mT9U/HZ6TJe
o4asfwakfB3za20Jyf8MiPz5wiP8N8n/DBifs1L5jDLJ/wxYqZlgLdtHvk/B
gKZ9O7brk/utFioei2wy7AfI8z8DjH/39GxJI/mfWl/GtQpuJN/3MKD9mOXp
paZo38sAWb6+5eapyAMM2B/W9OLJA+Qhqj1e8VYxsST/MyEnQfu1hSryGCbo
nhXT8p4iyzIhLju9zyWa3P8x4fNr1XoGaZ8SE2oqQxctCSL3f0xgHbZd/riP
5H8m+Gvka1zMRdZkQtuhZq2EQvJ9GSYMTvWaufAsyf9MCPmjxTsyhuR/JmwO
e0a/d4nkfyZs+r1r889pJP8zYZSHf+2mNpL/mSA9q2uM8UZy/0fpR95929lK
8j8TUrmLPrzcQu7/mJD5VueCPznf2TBBwfC9ZLcvyf9MMHBvlV8widz/MeHd
EyMXuXfkey9MMLmVtRMKyfpnQuEyh4cbl5P1z4TGbXf7GBNwfrkzYfffgXOh
q0n+Z8Ic1c/lzx+T/M+E2G1Xz1gmkfs/Jmi/mv/riy15/mdCz5FY1QvVJP8z
QaN1OMHKkeR/Kr60ha+tD5L8z4S3oda0cYex/lAqHg9236rTIt+fYYKZuSjX
6n/5nwkRxVuYU5qwfCwTXB+GBShOJfmfCRebruiXke/PXGKCadatkhcrSP5n
wuryH/rfxCT/M6F/nprTvCPIdCb0fhovK+1Fvu/ChILq0hcdkcg8JkiU/kSv
rkJ7ERPOK1lHn1dAPYMJG66PaWkh5+NsJkQGWYTPkcPxz2VCcYRW/dw2cv6n
4p+5s9yxAPUCJjCTrrUn0cn5nwnH+XtoTky0L2cCfeDUTLd1yI+YsM7kW8yx
CchPmXDmSt3ZtnTyvSUmrMy5fEdvCnINE04PSx83V0N+xwTlG/TX8w2RG5gA
m9Ocux+R7zNR8/2D4o4nRsgtVLyalzX3jOB5uJ0Jy/5dCf2eidzJBPXdZww/
yJHvOTFhsU/l7inkfrSX6s+IkGdBvk87wISbn4yLH1wm939MCK3KifxJvr8l
xQInP7VIi3moS7Ngi4NizwRb5DEsMFUp0Fu6G1mGBf7KFr9WPMH7QlkW3LCZ
WhdfjyzPgiP1n7IavuL9oAILRo07ap9Gvq+pyIL9z9+GRFXjfZ8SC8ZYzaRt
2o7+lanyU9zuu59CfyoseJN0eNPMPWivSrX3ZKuHJ/n+ojoL5Jc+HF7bj7oG
CxLd1sz5oo+syQL9O3crQ4+jvRYL/uyYWf/iA/neJwua9DdW96ajvTYL+P5x
k1Va8ft0uixgcKofz9uFrMcC+z9lq9ZEIuuzwNlbMsqDfC/ZkAUfmO5RTx6h
fyMWuLVHVsvoIJuwYJta0lzzeWhvyoJyucYSnzf4/dIFLPAsLy15a426GQvS
ly7y1LmG+mIWPG5dMfFaHLI5CyxmTQkVJ+L3Xi1ZcOieZYaEfG/cigW+bB/f
O1Vov5wF72torj665PuyLPC2Mdv4tAfZmqqvuvCSqg2214YFMTJ70z+nYvxs
WZD8PkH/8lS8n7Vjwd5nr00Em1G3Z8FD2syVc/fgeK5nQYFmbWTNP7TfyIK3
lpNMXpLvGztQ8Rx+vl35B9o7suDqfJ+UcC6yEwtOPI7fkjcD2ZmaT/5ycRWb
kV1YMHli57/OZqzfjYrfxyNx6eVYnzsLsnJX2v2pQ/ag2mPxK77el3yfjgXX
yiaumDQTeTcLFnTI6x8+hPZeLND+baVz7jvqe1nQ53Xu1Ewlcj/LgqiSvztW
XcT16MuC9tX53TqjkP2oeEww59oXY3l/an43mIdW3SXfw2PB57UnjWecRg5k
gc6Bt5EXmrH+IBaYO2vVXCbfgwtmQemXA1oTZqH/EBYUBj/PnLYR+QS1fj/b
JdYZ4H4TygLJphx2ox/uX2EsOBh8N3h7FnI4C573RdwW1qF9BAvCVTI9P/eQ
90HU/E1hTfvejxzDAp9p7Za3CrG+WGp9StKkzvojx7Fg54HM5RcvI8dT873k
pLB0NPq/wAKpI2M6ZOuxP5dYMMCc+HJ/CXIiNV46l9Vej0NOZoFDX+ss508Y
nxTKXt/6AY18DzGVBZ9U3m8toeP4X2fBJM324mP/cD3TWbD05cL0eQY4Xxgs
kN0eVLWQfE+QxYLDs5dsCCffW+RQ9cuMqrKuQOZRvOaKOq8ZWUDNV8PA875f
kEUscDwT+N0mEtsrYcE9pcmCUNL+DBYoJdi4dJLvpWaxYF5C97PKYfI9QxbM
ive9e9wI9RyqvUWhZ45eQT2X2r/Cvi8OdEfOo/bb+llvs0yQ81nQuPLnuyay
vu6xYPzUOOU95HudBSxYxSysDJZDLqLG//b0e8d8yPczWRAa7bwx+B5yKQtS
yo2LOL8xnuUssNswanPgVIxnBQueHWawXMj3fh+xwHWc3h2FZ1i+igVB+kWz
q45h+adUeytNcwvI+nzOAvGvod5Z6eR7nSwo2f1nXb0D6q9Y4GccsrIsA9tb
Q8WzrVXFjewPtSzgqp9bdPkp2r9jwbJdpm2L81Cvp/ytLXo6azJ538YC3cDp
qWqlqH+k1tNi1a2XS8n3eFlgYPd64THy/dcmFrAUpvsvO4fcwoKjMhPzb/rh
+LSxQPXIp76haei/nVp/yUe2unqg3sGCBjV5xaavqHey4G9sbIUV2V+6qP3T
cplMSAj5His1n1yPjfcdh/X9ZIHMs+rOl+T9WC+1nu6eUv5Ow3j1s+Ay72zw
9UPIA9R+EOl8Yu4ytB9kwfk6pYoJv5GHWPDj1u+WYwuRR1hAuYhLf0e+f80G
Xrr0/hVc1KXZcFoQX9ebh/7HsEEx85Z0RiayDBvO1bdqzJlN3g+y4dvR5ZGK
ppg/5NlgvOr++FY99K/AhpEOpSxPPuYfRTZUZp5yE8xHeyU2vD31I43WiLoy
Gyp+zXVXdEVdhQ0m0z721gUhq7JhfWhIx2QbZHU2aHj4xLwl30PXYMONr59t
Jp5G1mRD6Np3LY9SMB9qUe0rSDPODSTfO2fD7tViK69BZG023P19oXGUGpbX
ZYOT3JLJMdKo67GhmNX+/fYc1PXZEC7zY9yzB6gbsmFHdtf6xaGoG7Gh6gHv
/ZGr2F4TNkx81+ep8hl1Uyqen6czk05g+QVsyKCP2nXtB+ZzMzZ0jKi/E71B
XsyGEqUHB7TS0d6cDXJD0emp0iT/s+Fs2RZfXjqyFRu0XfLOBs4m+Z8ar8bO
JbeKyPft2aC2cNLh+MPI1mzY5dE4K78Vy9uwQTdpUYbJVNRtqfoe3i9ImoS6
HRv0zpWk/ZNBtmcD0yVmpLq1BfM/G9QrAhZ08lDfSI3n9JL4r4WtmP/ZUHeq
cPD0TmRHNqTNYeTcO4jsxIadK82nNw+hP2c2JNqMTttyFHUXNnA5Sdoha7B9
bmxwK8t4My4M63Nnw8/5S044ZiB7sOFYY+XPuf1ov5MNSy9IbKPXYHx2s2HC
um2aJWT8vdgwdMbs0kQ3tN/LBtXR+/huYVi/Dxt+HPnyJp6O/n2p9UNrUY3b
h7ofxVfvFJ2agezPhrETukL/MbE/AWwwnyG/6UZ3M+Z/qn9FbpGzS1EPYkPS
2s9PZxsjB7Ph/K3UztElTZj/2dDyKs5XpRfLn2CDw80J5k8ssL5QKh4FY+l1
Glg+jA0b+38t9epC+3A2BIWFzVikgfYRbEiVXwE73qAeRY3fwtyr53Zi+Rg2
nCz8yZG1Qo5lg2PdGvZeeywfx4bbxeqTT2/BeMWzITDy0ah19hifC2yYulNq
UPs98iU26MyjTxh7DTmRDdlHxy7sXY6czIa/hvJPjRLQfwob9j0MOeZYgPWn
ssEnPKS0ew3ydTa8vPeqcLED2tPZ0HVnzzq/OuwPgw0uV89v27cDmcWGvLuD
rmFuGE8OG/bqf54Y2vEZ8z/l/3dcznAU6gI23NqYcWZ5IpYXUfNBIarEJwlZ
wobSJP3jT+jIGWz4XLjhmkEfchYbnqitnfNDGTmbDa41gzMnhiDnsKGd965E
ZzdyLhvSY2bsn6CD/ctjA+j2jl6diZzPhoCxKf4by5DvscFo0ov6pyHY/wJq
/4jKXO7wC/UiNtjUnvn+4AByMRu0opjenVuRS6nyFiOmm0l95WzwFy85UNmM
/a9gQ1T3ni3rF6P+iNovl2zh65phe6vY0Cis6p7Sj/F7ygbfo9pD87dh+edU
eVvT97OnIldT82tu9q7pGciv2LBnrY3uzJnINdR+fVNKeHAFci21PyUdpou6
0P87aj090MsZGUS9ng38noihnR7IDdR4Fkr9sxVi+z6yYdm0fYvdmrH9jRSv
ovMTDmG8mtjwPmIW/0oocgsVj/TxvnFk/rWx4ejbkDmdEuR2ar+QJBZy3dFf
BxvGu2VM5c5C7mTDhhNPO1KLsf4uKl843Dm4iazHHjZcDqsMmV2F/JOK1xeb
jh066L+Xmi+Xnb1mayL3s2FLVYaZmKzXAaq/s89m2JL9ZpANhqbLNGT+ob8h
yn9/1NGwFcgjVLx1XpTO9sL2SHHg4I1Klws3MV7SHLjabWss0kF9DAf2xvSs
nUzGU4YDNgaNzZqfUJflgKdiZsnlVPQvz4FThoNmsamoK3BA6pHEP4GDuiIH
er+17JN/jroSB5S+lNR7KmH7lTnwduG0z0vOoq5C6S0MfZlP2D5VDhyd9zlt
uQBZnQPzFzX78vKRNTgQNlY0Jm0Z1qfJAQsjmxM/VdCfFgeYi9XXR9ogz6R0
3kWbw6eQtan+THv4jOeC5XU5sLHPYP/wNmQ9qr6zcsOn85H1OcCe4qD7meQD
Qw50+Gd/fDMK9y8jDtQpnNN+fh91Ew7M4r58/v4Fljel2luY1nM5FvUFHBha
uPrSEbJfmXHgRM8bF9oC5MUcWMf49bnMAdmcA+ah3iNjDZAtORC/YI68ZCmy
FQf4UT5zr77B+CznQN7Rr/9cbqMOHNihnJtsWIHtseaAB7fHw0AP7W048OzB
iN2rABx/Ww5UOssndDEa/2M7DjCSRV31/5DtOTD2ia+qcx7yemp+Ld5gfCEc
eSMH7mzxL5j7BNmBAzs/1zZ3SJAdOfCj73zY4kWf/mMnDlQvOleh+/Tjf+zM
Afl5461vaqK9CwcaMyqTWFWou3FgcdCl35ZvsLw7B/x5Kfs3dCB7cKDzV398
yxfknRywX2S3a8EI+tvNAZ3dys3XpLC/XhzIaeNmTCH938uBfxeermVNxvj5
cGChzVtHgziMly8H/qY4FUmWor0ftV40Wx7W1KN/f2o+r5pwzOU4cgAHera4
Vv5TRQ7kwJPaLVnT1JGDODAc8+Bt4hL0F0ytD6W2RYVnUA/hwNqFx67+ZCKf
4MDJmkVbH5N4hnJg66nj16dLY/kwqj8rv7JfeiCHcyDuw37pi8ew/REcOGRY
c/fIQeQoyp/89s16ycgxHBilMObu+tXIsRwYqA3Nl6chx3Hg2sdx22acwfjE
c8D90mr+dBKvCxx4Lng0bd4u5EsciF7W1No7jO1JpOa7zBPHK9moJ3Mg8mOX
o2U1cgoHPgdajgvtxPpSOTDS+dE0OgH5OhXPyALrqaPRns6B2n11gR/Wo87g
wJsM/WmXuMgsDugtsBovG4P2HA6IRp+PUypF5nEgI/pDTvlqZAHVvy3djkmj
cL2IOOAQu3vKBfK8JOHAb9ML55VT0H8GB17mVY339ETOouIbnXR/2TGS/zlw
eav5g6jTJP9zoHt26NvGbrTPpdZzfPhCy9vIeRxISjrpP3wEOZ8Das+q1rYV
Y/zucaBkykUT9SPIBdR6nO29imGJXMSBzbrDbBct5GIObO9ydeiKwvlSyoGz
+3mPe+WRyzkgju+OeDGI66uCA1GbU1IFC3D9POJAUGttjv5V5CoOWNs1rF7Y
jfZPqfVSOWHVEzXUn3Pg9Oj0U7c2ffiPqzmwZsB0tv/jhv/4FVXf44ynF95j
+RoO3DWdo++dj/a1HNgw6YrhERXkd9T+WqZW17nv/X9cz4EV1xSyOjLr/+MG
DkzvEp5LKkf+SMVrvZvRoBzW18iB9Z9FsodTkJs4oCy1y/T+N+QWDuSrmfKN
S9F/G5V/PrwNG/cHuZ0DPudY2wbXo30Htf9sFroYpiN3cqBoW4HY8S/ad3Eg
IVNuftdT5B4OCHONr1WoIP/kQPM17Vsq3tjeXmq/VItescoNuZ8DBXE1J+gV
df/xAAekPZ4/uj4P9UEOLJtwyuiqGHmIA/vqasw266L9CJV/p2isGBeMLMWF
/u/F5RdWIEtz4do1F+8e+tv/eAwXHmxuz5g+jCzDBWPPhpHLqu/+Y1ku+NSf
fH7jW+1/LM+F+d/usp+XoL0CF/ijM2ZkvkRW5MKqhWo95xa/+Y+VuLBo7cD3
mLCa/1iZC89UDpXZJ7z+j1W4oDLRvUl9DbIqF7SXfSsbefbqP1bnwqXTh+29
R1DX4MKLph3GH56hP00unDfVmKwwG+vTovpzdtzssTaoz+SCraZYsE0Ty2tz
4f6Pg2tfG6Cuy4XbXsaxuY5YXo8LG5bMinSPRtbngnTZqgnzDmH/Dal40oek
3TtQN+KCf2T1pk2vUTfhgqOmVVx0BrIpF5RuwjzFQLRfQMXTy8p4OgPjZcaF
OGGo/Cg5HM/FXNgrE3G73h/nizkXJIEWZRGVyJZcuF4x7gBtFrIVF/YzL7KU
FuL4Lqf8t8Yq+fkhAxd0tiTGv/yL9VlzoTzumHOkC+o2XBAVbqv4SuanLRfG
nd/nGBmDuh0X8qp/LzL4jOXtufAur6dtZw/yei5ETZpgcr8e58tGLhw2+E1L
jsH+OHDB6vkzZavluF4cuaDA4WUyorA+Jy64+aes3p2L9s7UeLx8eyYwENmF
C9YeBTIGo5DduGAukKyRd8b63LmwmrnljeQOtseDC1dMlr+aV4nx38mFpbxT
iX+5qO/mAjP8Xav6dCzvxYUvafkJo5qR93JhxKNuRcI1LO/DhVBF2c9GBqj7
cmH9z9WHpOyQ/bhwDwI+s9SR/bmwvHvc7b0fsb4ALuRrJK64k456IOW/qmKJ
ah5yEBcS9F9YFE7HeAdzQT/fYp/TL5wvIVw4O13b7N9abM8JLhTMa528tRU5
lAs9/IKvYSewvjAuTBi437xoOfoP58LWD+tCZDWQI7jgdfhzY9Y2tI/iwknb
tp1FFegvhupvwpf5B4zRPpZq367RZl2zkeO4UL0/LstfHsvHc6GYeXLPnqlY
/gIXzh2e9PtROfIlLowfdPtathw5kQsdRQ8ymkn/krlwZNHH40v0kFOo+fpN
k77vPtqncsH+0J/7R8difde5YHjy3Nbcj2hP50Js4K+9ek+RGVy4VbbFMH4H
2rO4oLZQvzybjA+HC3SbtIk/q9A/j6r/t06hgwuygAv/1sjlHjmB/kRcWLAw
0cruAe4fEi4wzk0c05GCnEHFO0thaFMpchbFsvGaq+7j/pLNhTuJAVfv9SHn
UOuZN9+q8hva53JhjrbU6ZUaWH8eFzo3rZzdHY2cz4W1MbLulUxszz0udN3Z
9KMpCbmAaq/Gp0sHbNG+iBoPk2zv9ATUi7kQwF3vJ5RHLqXWc+ofo7bf2J5y
ajwyGu4nv0Su4EJIzRnj5ivIj6j1MnFkuY4XchUXysbV/VEh+/FTav/a8GJ3
7ULUn3Mh0/v1nlOByNVcSDnAWXXxO9q/4kJG+7FrsuGo13DhrfuePKntqNdS
+cfr+PG151F/xwXeg4fPQ3KR67kgF9eYmX8c7Ru4sC0hXj9/A+ofufDKUFp/
khXmj0ZqP+gadJ576OV/3MSFJ9s2rzCrRW7hQrbNKZ9NC5DbuDDrbLCOTUL1
f9zOhTcNfX+6Bl78xx3U+tE6qngmDPVOLuTemzu4MgbLd3Fhu1pT+X4R6j1c
+FD1ztdy3/P/+CdV3+cQGbkpqPdS+9e7QkfxQmxvPxdkJh7ae74B+zdAjd/9
eYP3pyMPciFmjHeeugz2d4gLDfPd901+i+VHqPxRumD0dH20l+LByi27W7hj
kaV5YNRkHbCLzOcxPFjyoyPqcQr6k+GBR0aVkSgY54ssD4Qr+6I37ESW50G0
yWg+az6WV+BBT/oqha9HsH5FHnzJK795bg+yEo86j/55mXIK46PMg692H7Wk
C5BVeJAgnizrrYL2qjxoee1u9rANdXUeFO+wH9qqjazBg0fP95kfWYfx0+RB
vO6nAzse4fho8eD83PMG4gPIM3nAXl1s2O+O9to8mHH/8YVWA9R1eaD7UnVf
WyGyHg8Mh/pvS8tie/R5ELWUpVBL2JAHSe7NRgcXIxvxwKF7roavMbbPhAcd
E9ziY+dgfaY8uBtw7PJJb+QFPLA1unE4KxbZjAfGrMnipD9Y/2IehL4pebOy
GeeLOQ9uNlkFzR9CtuTBy1iLgJReZCsePFyfFX1aFv0t58GtsFtZ4UzUgQeZ
5XU7PHKeYv6n/LFjNqm6PMH8z4OYE/+ss0Wo2/KAkW7Qfyb9GeZ/Hli5jtl8
m4FszwONNlnbtRZov54HKluNT51TQX0jD9Y0fb/D/VWF+Z8HRSUTcyenYX2O
PHA3vtCyzQHZiQfz1x6LfO35GPM/D6ZxiozcU5BdqPE43XLDWQ7ZjQe79rXu
MDrzCPM/D1KXr8v6dhPZgwc6jS/dfQ9WYP7ngSRklv/bsZWY/3mgPcVd3ycS
2YuaD11/xXfoaL+Xit8w7X15NrIPDw6VOg95L3mI+Z8H+Zv3HnTdWIb5n5qv
z/vU1yxD9ueBqfyWo727kAOo+Tun+4/39XLM/zxgeSYJii4iB/HgwoeFhdu+
IAdT6+/6Vb1ZmsghPPDeqz//L68U8z8Pnq1PMjHSQz2UWl8cs28S4j+MBylj
Zs6ZMw45nAcNyXlLny/H9kfw4O3+HGiajxzFg3qYUP2kAu1jqPiIx84NPIYc
S5X/O9ig8xI5jgeqEauV9ecjx/PgVM4lw39WyBeoePjVFr6ag/2/xIOBY1v3
zE3F9ifyoGQvO2lNInIyD1bHfmHCVeQUar64jztt/wfLp1Lzaf+KpkMC9H+d
mv/qD27+a0Om82DrgvNJafewPwweyMn1T9DYizqL2u9obw1btqB/Dg+C9Flz
Tnkj86j5+DP4w4VNyAIefDIw33pYiP5EPLii8jehsAP9Saj+XtReE8PE9mXw
4OOnF6uby7B8Fg+k9v6mqbqgnk2Nf7GdX/w21HN4sOp54B7/RyWY/6n95a5i
zVAW6nk8eHF1T/iqIOR8Kp4Dig++vkP7ezwIzt2+YVcncgEPKnnC2jxFtC/i
AXQNSK9cg1zMgx+/FIwHKtC+lIofdUjdeRn1ch51ntk6WZWNXMED+58sORYL
7R/xYP8WtTadOOQqHmQ5HLQZdEb7p9T+eeVl6+yzqD/nwWOT1O+SdcWY/3nQ
2Re1q8j9AeZ/HkSEl/27UFuI+Z9aD/1PKpcPoF7Lg7hm78MjS7H8Ox4kvx7+
8boNuZ4HNYYZu8pqkRuo9S6JftbzEOv/yIOwsjMKx+uxfY1Ue2de7Ji9BLmJ
Bxe/+95Z9APHp4Va/98/N+ro4/i2Ufs5L19XnoXczoMDb2JPdF9H+w5qPFnB
h7w0cX508uBETuOUNfmod/HgwzprtcBxqPdQ+ZHHGTWDgfvJT6q/P7PaNPci
9/KAvmFjyaoM5H4ezGpYeiiEj/vTALUf+mrIDJP9apAHlsP7RtEskYeo+bJp
7cmPa5BHeKAkW3Q+QoD+pPgw50aCfvJc1KX50HRJat+QK/IYPpTruCVzXNBe
hg8TLY7dnsPD9svyYemFcttfG5Dl+RBtbfN+VAb2V4EPs+VNfwd1YnwV+dCn
fXexK5mfSnywnLR0/i/A8VLmw7xOmTfTM5BV+HDp1aRm2xxkVT54TxqZn7kI
/anzYZfDXM+B/cgafDDyjGT8XoqsyYdJyV6tLaR+LUrvc9xKU8P6Z/LBMf7Z
OO/RqGvzoWj881mGY3B8dflw5f2Y4RJpZD0+CHcztnk5YP/0+RAVHHSrjuyn
hnxIpbOiqsl8MOKDV8/782dzUDfhw8z5B6Sz2cimfDB/wjvg/RbtF/AhPe/8
/O2NyGZ86KAX9ju1Ii+m/Muuszm4A9mcD+rBq87X0dGfJR92r9FIulyObMWH
n07ysh/I/rScD2uvM3oafiADH1bTlDTpu3H8rPlg8SFmxryNqNvwQWSmET83
EONjS3FoWy5PAeNnR8X3w0cP6xRkez7oNL9/foXwej40rGs7WXYAeSMfUtZ9
HSWfjOzAhz+uMZf06Ti+jnw4UqVTnXoH17sTHxJatVVGniE7U/PVaetNsS/a
u/BB6vecqOlhyG58CAlpoJvbIbvz4ahnXOshI2QPPritynbrGULeyYepHRdn
3XJA3s2HY+IHBjPUcf/x4sONpkCJcKgA8z8fzr07mibni7oPHxTu7R1Ij0X2
5QPdfarcsBna+1FMO/NOPuwe5n8+SLstjPffhhzAh+2WsmzbfuRAPmyrHDip
/P4u5n8+vHqmrh49gBzMh6pSJdn0cLQP4cPknccUnpbcx/xPrc9KwfhEUn8o
H749GBtysBj1MD78uL144vEFqIfzYTPvjutfNnIEH2rqZw3sC0aOouI3OTsT
xmH5GGq+fRMPv5iPHMuHGb5ba8sGsX1xfBh/cGB1y37U46n5p+Ztr7m4CPM/
NT/DH4lXtWC8LvHhZvfs9DNs5EQ+dKpUzmh5iPbJfFhuVnpfwQ7HP4UPz39P
e994BccrlVof7od+RaxA/TofBrxHdTQfQp1O2ctESO/ZhczgwzXWzDcRArRn
8cF9IzQdHo/1cfig2Cxtra2I9jxqfq6Y5/GMtE/Ah+ObjnjHT8L4i6h4T7lw
xG8EWcKH39mM7NPOyBl88LvoS/9Hxi+LD3HywV9aJ2F8svnQfbvGo3ACcg4f
3laXH1o3FTmXDwujCxgiMdafR8Xj4RgotsLxyaf8jTquk/IV7e9R8/dJhdad
i6gX8CHfxPPtgxDUi/gwa/zcOzM8kIv5cF0iVxNC7Ev5IFflfs3gB7a3nA+R
8cpnfR2wPxV8qP/6rMZEEdvziA8yZ4O/rO1Gf1V8ML2l7VxM1sNTav493vh6
/SWM73M+nFbs/3JtN9ZXzQemgl11SCvyKz7EB6qd/j2O5H8+PHU97tmch1zL
B/70lgVOwzh+7/jwsqlq+F8Rcj0fHkjblCkE4f7SwIfSideOPM7B/esjH/ba
ZAWflkK9kdqfrsd8sy/E8W7iwz25FxmzApFb+DDm95d4fS3kNj7cP8N06tDC
+tr50GhQWrc3EbmD2r++zuPJtiJ38sE1adtEvRtYvosPBm4BuV0ByD3U/tbh
fGCKMvJPar+Y63itbDfGq5cPw0pjrxYZo97PhzP6ndzv0eh/gA9DQZIn5y9j
fAb5EHumbPeJE8hDfNivbO6Tq472I3zQn1SzOugs+pMSwNfPChq+v5ClBXDm
396n2kKMzxgBBPkobjtjiiwjgNWzNijv2I8sK4Bt3t4KYa4YX3kBeC66XC+c
S/K/ALRbMhs8qpEVBXB6mqH9Fg9kJQEExK4ctFuF5ZUFkNFSU17Tj6wigHdP
Fh3ay8f6VAUwuyh9xU4zjI+6AA5um+l95T62X0MAGqMcnVKb0V5TAMY58bXz
dpL8L4C2Pb10xanIMwXQL1Oi278K26MtgIsbD4f4FSLrCmDWZvvmr9Ek/wvg
yvTui1MzMF/qC0DvxKqJ89bh85EhFQ+9iMhlIchGAqgJWf4+g+gmAlh64NYi
PxUsbyqAUO1lu+tJfl8ggI33nr23HcT2mQngi47MRe1c7M9iAdicoo+6FY9s
LoBNS2PC1f5h/y0FUNs8ZX+hGONjRY2f9nS5Rj8c/+UCEL6I8OzIx/UGAsji
tux5cRPZWgAbJnt6Pd6JbCMAs1OFCm8ikG0FEHZK6Zm4ANlOAMkJkjvP7uB8
sxfA63P3rk48jbxeAItmbe3ofIDt2SiA6mv+iu5OqDsIYOXCIJu/YvTnKICb
2h4d89/jfuIkgDvu01v19qHuLICW1WoF/w4guwjAhNPdYnAR7d0EYPVIS1lL
GdldAEPfN/9wGIXsIYD1QaPUXz3G/W2nAFxk096U/cD9bbcAOqaK3SwlqHsJ
4EDPj6OLdFHfK4AH2/YF9vuiPx9qPGVk7wo2oe4rgISrMjMs0rC8nwDWbayf
68Uk+V8AhcXT54d9IfmfisdCi4Wu2iT/C+DEfAeNs6OQgwQQfEW+avMfkv8F
MDk6+aDRcaw/RAB70zcNrOag/QkB3Pi+Mk6Nh3qoAKLut0i3zMB4h1HtOb/6
RaGE5H8B7DCdNXJrP45PhAAa9kQEZZ5HjhLAJIXp7TEcLB8jAMlaqac+X7B8
rAA+9PGrdFhYf5wAzl/y3/a1G9sbL4Cp/tF+2y+j/QWq/X03EoqZyJeoeNj9
3d0ixPYmCuAcf+zPLj2sL5lqT4/mgc/V6D+F2q86A5yVMrF8qgBuKXAXd5P8
fV0Ai1NsFsdoYXm6ADaHqvOyyfMIQwBplt96tZXQH0sAo5qiy7L3oz1HAK8W
zjOoPI3rhUftN7I2w9kV6F8gAP9rw9v4H1AXCcC1WWnI8guyRACf3jHCdnOR
MwQwOD6s/4YzrtcsARjsjp11ORTXa7YAftUMynSOQj1HAOHRPtGrzuP6zxXA
6NqtLdOrcP/JE8A16+T5jcbI+QIo7kqsTn2G9veo+ZjWXCVXilxA7b8zGNL3
nHF/KRKA0ZaYrEINLF8sgJD5By+O70a9VACx9wfMhPeRywXww3Xa+D4ptK+g
9s8tW6uHziM/ovbzI7HZ3eQ+pUoA3pFtSwzJ+eipAI5vl7dN/4HteS6AIhkN
thY5T1RT+8vJGe5TLiG/ouZbro3KUmPkGgHENeis0t6E/mqp8XsZMct5HPI7
AahETp14cRTWX0/NN41I44CtuL82UPvBvYdJr6bg/vtRAI+Djry7Ru6rGql8
Vrv5/rdZaN8kgJGu7cM7L6PeIoAX11rfv9RCvU0ArZqret5fw/rbqfVW+TUE
yP7dIYCJaqkGT6YhdwpAVuvT5mnkvNslgPieSd2/zbB/PQIojXvRmaCE9j8F
8Kw/5/qkQ6j3CkDQ82et4mrkfmp+MI/7N0cgD1DrwSwoui8YeVAAC55eYZ5c
je0fotaP76vEVaeQRwSgqHDaeOQz9kdKCBZLj47mTUOWFkL4Vc/aY8eRxwhh
5W5t7ZGJ5PwvhAv/Hk1u+oIsKwTldnN13npkeSHMHNNmb3EFWUEI3+PVkz2H
0Z+iEGLSHMeeeIWsJIRr/es4e2ajvbIQVP2m1WqS8VERgv3hvocKdmivKoSz
egcyB8j9h7oQnqwutmy4hffJGkKoXnMneuIlZE0hOAdyw6pEyFpCyNLdVjg1
FXkm1Z91Utck0njfrC2EI7Mfig7Go65L6Wu1nMIN8X5ZTwglDJO4CCnU9an6
RPl/0i6jbigEmPeDpz6EupEQDG9Ns95Yj7qJEEI6u2xU01E3FcKeV9O624xQ
XyCEWIN1AXMno24mhFumc4JtypAXC+HYjsz4zauxveZCkD9oGq+zCdlSCNfX
rQrtJO21EsIvr/syutrIy4WwePEDZ84yZBDCxUrLm/yz6N9aCMcH3Jdsfom6
jRAqCkLLn+9B3VYIB2sNrBQNke2EUPl6rcr1T2hvLwRhQnYIPRR5vRC2t7++
lUXas1EIpvMX24/WRXYQwhf/WOtrc/F+3lEIjx5NmfI2FNlJCCM0g/DQvzje
zkJoSTP4XFaHuosQem+ULfbwQ91NCK9ffbp4LBjni7sQHFYE/577FdlDCP4W
HKG5NLn/F8KUi9+3cRWRdwshIbG/O+kguf+nxt9PS6G3B3mvEGyeKJ46sgLZ
Rwi3rb9m2eaR+38hjDP4U1saj+wnBFHaNtslJujfXwjpy/sqz5L6AoRgJZ8+
N+Ml2gcK4bdz0MVlfbgfBAnhY2VHbLEWuf8Xwjxd3sUTZL8IoeaXV4ljnRXy
CSEk5wpiOEbk/p/qT+TX3oebyf0/NV/isqf02JL7fyEIHtUFfrdEjhBCE+tm
+r0ryFHUeJ5bEVtYgf5jhJAz70j9iJjc/1PrzyHIZelkbH8cNT8nHjMfVCf3
/0K4I0zxfbAay1+g5vMtl+0x5P3HJWq+Pz51J+s7uf8XgrXSyQ/9muT+Xwib
mNcr98vg/pkihM+HratqH5LzPzU/Jyvo6pqS8z/lr8dR1bCe5H8hqAUfGZ90
DnWGELb1re9RJ+chlhCG7dxzFqxEfxwh1B4r37RuETn/C8GuTPFJ60+0Fwgh
MXb5pQPk/CUSgnf4pOyc52gvEcKJ+zozbvhgezOEsGuC2iuuN8n/1PwZcybb
gtw/Zgvh1bT5x43I/XyOEDpj5nev2UHu/4XQ9SlJ458A/ecJYUHAx3dx25Hz
hSA7p/Duh1zke0IYpHdu2jeR3P8LYc6769q1hqgXCWHvifrtLZbY/mIh1DWZ
SGXOQL2U6s+HdMvKWcjlQnjzfZ3XaHLfVyEEd9nw3eMGUX8khHVuG/5GFiBX
Uft3plzcSR/kp0KoMRln76mN/JyK34JHh1QvY/3VQthno7td+jLqr6h4vJht
cEIduUYIf/4+uLM7D5+/aoXgtfXyz6i1OL7vqPleYVBZ2IlcL4Tzr7bclhtC
+wYhWJbNrriTj/pHIfS1Xr27sQz1Rmo+ZZjqPhqL7WkSwiJhrEP3aLRvofar
fxZeA3/xebON2i/33Cm+TM4f7UJYczDKczt5Hu8QQpn1qCrFXHz+7aTWb/Pe
12Ixche1vyVrHK++j9xD9T/gKWdtHfJPIZyqqlnKJ/dFvdT+ZhU09fRMfF7t
F8JulTnsVj2sb0AI9WmTyoSZyINC2J9sOKv6E9oPCSGgeNWnPFXkESGcWZzD
PtOJLCUCi2NqsmsUsT/SIoioGfvI4BDqY0SQuG5C55x2ZBkRzClanbzpHbKs
CAoUbrjla2B5eRH1fBmkN+c8tkdBBGa9sfO26GC8FUVQJqQ5hpD7QCURKKlL
lqeR+0ZlEaQqak+68grjryKCx55J1W9q0F5VBMb1qqsryX2MughOT21K5l8k
538RvLwfn+LCwvHUFIE1R/9O/Sqcv1oiarzWvl5LnsdmisCjLzVx5WRkbRF0
BpofdlyB/nRFIN433XlLOrKeCPzup0y8sQdZXwTHt+SHSx9BNhTB07A7UuwZ
WL+RCNR2DViPakQ2EcHdj/Ymh4KxPlMRbL+yynnfP+QFIph+48fUXDty/hdB
0YGhY7l1yItFYBXOH9dWSc7/IuCqnorWTUHdUgSj76ooHC3C/dVKBGntccvm
PkJ9uQhC/yS/+qiEDCL4naFt9tEE7a1FIKchJdCToH8bEThbpk6sysP+2VLx
Y6X107LI/b8I5i/VUssk/bEXwb6IHStTx6P/9SKwk5mpOiuE3P+L4LXl03oP
T9QdqP5UbqpjqSI7isBH/7xVhD6ykwhs95072l2I5Z2p+vbIX/PqI/f/IlhW
n5mUm0Du/0XQUnjE17qX3P+LYHJ8v8bT/93/iyD6yLODitPI/b8IuqKEFeII
HJ/dIhhntyjhtw/ONy8RqDwLuGNdifpeEfyKy0qUX4jlfUQwpfZq//kq1H1F
cGm+hT+T3Df7ieDmjPM6M8j7CX9q/eSHh/U2IweIIHylnqeDKpYPFEEU0yo4
j7Q3SAS1XYbKvRzkYBFsWr9pKJnUHyKCCvi332UlxueECJas7BMPxSKHiuBH
GNxy1EcOE8Gk4Zjq9wZYPlwEA1n7Xnx/ifVHiEDz2ttFczejHiWCDPU/Ld5i
5BgRrF04x+HfPPQXKwJ6UUDNwreox4lgFe2p2/Rq9BdP9c9Ms1j2D67nCyJY
78nSsa4i538RLBrtuKp6Lrn/F4F6kKXeZnJ/mSyC916BS33I+5cUERytWrvt
Egv3l1RqPvx9n3d4M+5H10Vg4mZVVv0amU7Vn/gxJicMyzNE8Gquw0wpB2SW
CFSXejyZo0Lu/0VQ7bpzcHUO1s8Tgb+afnSlDbn/F0GyT87R1G9YXiSCed6K
n+apYnmJCEJij+voJqOeQe1Hp1IutU3D8lkiODOhUbXJHu2zRfDvVHynHBmP
HBE8kx7xXtCF9rnU/vWi4k+oI7n/F4FAdqwoUBv7ny+Cw9Nm3jz0kNz/iyDA
YsbEsU7IBdT+6zr+jcUOcv8vgq1P9b5vLyL3/9T8afeNeUziWyqCc6rmNjt4
yOUi0BhinVbQQa4QAfRElTvVYnwfiUDqj2vex3jkKhE0z7uwcX8j+n9KzY+3
Jn2NGZjPnouANoPtJKYhV4uAd3FBYQF5v/RKBHuTxs3/XYL+akRQY6RwrrAd
7WtFsCXb9faYIbR/J4Jy2omdqbexffUiqNzAVKkn+aRBBPZLT5u01qH9RxH1
/K7Svvw7+m8UwSnLSTNfM9F/E7V/Hyk/kl2AeosIJoxXWPaM3Ee2icCyJKHL
qJLkfxGwIweK1/zA8ewQwd/D66yKXJA7RaAniTxEJ/exXdR+81ih3+cecg+1
nzxOUdqahevlpwh6Yxv2H1TF+dArgs8RZ23vvUW9n9pfNcdUq3Ox/AA1/7ih
mbPI89WgCJxUF8plZaL9kAgeap+NMzyM9iMikFnFX2P8AnUpMfRnKmZZbiL3
/2KYnpW0zUGW3P+LwfHppsi35PlWRgzZV3VExmQ/kBXD/LehNQY8tJcXg5XL
mwd2JL8qiGGpsumZrLfk/b8YXAv2sTTmIyuJ4ZzT2O8JfeT+Xwzuu0+x23Qx
H6mIwaBizp0ZKqirisHUgMuLXY+6uhgOzolun9FN3v+LoWS9bUEh+f2RphjU
Z7B2CJqQtcTwakXWp9LNeF6ZKYb97XIi/ULUtcUQ6ZY0YYD8fkNXDH4/jS7k
kN9H6Ynh/dRU+VXfyf2/GOatCzBabU/u/8Xw7Bj7VK0Kng+NxDB46/abW1Hk
/l8MS3yTDL+ZIZuKweVmZZZ/GPpbIIZu+bONWwuRzcSQoq5b0u+I9ovFMFVy
8puUIvo3F0OMvd766UV4HrYUQ8Kj2PQHK/B8biUGXsGQ5hQe6supeM1acq0x
GhmoeGz5ZTI2Ac/j1tR8CNb4EaRPzv9iCD06Y3ssA+uzFcM0o7GXdO5ie+zE
sOjEzh0qr1G3F4P2ffav2Pvk/C+GKv5w87V0vJ/YKIa/MnJR7CFkBzHcvvNA
a+JD8vs/avzjyn8GkPsTJzEYDob6zRlBdhbDYQWfdsd88vs/Kr7TnLrNg8jv
/8Sw9XXuA+dIZHcxjJt3xCvdhvz+Twwqo2Yl2cqivlMMh/7YH4xIQX23GPb4
XXeX7sL+eYnhSbbS+eYp5PwvhhFe8PlJB3F8fMRwM/7nikRltPcVw+/1ToWK
Z9DeTwyVd54ql3wg538xrP7LHqAJyflfDHWyQ7SVusiBYhhqlN/Cd0f/QWJo
vrCotNkKOZiKp/D6cEkd+f0fNT9PpAc97yfnfzFYut1+mfoTOVQMGbHvD7eT
+4EwMej3Lx1QmUTO/9T62xn9YHMZ6hFiCCo4t0xAnseixLAwuX6kizxfxIhB
7YnmjJPXcP3HiiFil2lfRjjJ/2L4cjCPPqSF9vFiEOhPlL5ng3xBDD+Sxrf1
bET7S2Jg9/KXTCnF/SiR2j+O1dYoKJD3/2JwM7Y/8PAR5r8Uaj48n2447wq5
/6f8fVn+hd6E+/N1ar1PT/BYfICc/8Uw9mfSPs3jyAwx/Fx3tOUxE5lFxXt8
0KDzEvTHEcPr/mN/q+nojycGiwVJwmm9mA8EYhhf7Gjyj+QTkRhGHTlhmn2M
vP8XQ/HqhpCr5DyVQa1fVrHSPvL+IksM36pPZF2PQc4Wg7nx8RpTVfL+XwxN
sn1ealrk/b8YjpqFf9VURvs8yn5yQPUpF/L+XwxdzpuC1j/E/twTw17fvF9B
MsgFYujVcpxxtwe5SAxzhL777JsxvsViWOA7e+GOGpL/xdC4+dQ3MzaORzm1
f2h9aw9/juUrxLBr2ol/f71QfySGq+KsIUMxchW1HsOylq0cJud/MbSFtF+P
uYT6czE8Vrnb84C8f64WU/n2Ntsmipz/xaAgDrjL0CTnf0qfZbA6pYCc/8XQ
c83tjZI+Of+L4ciyo/lbI0n+p9bf+NHeZZ8xXg1iEB/ctvTIW+SPYmAkpY1a
+hrzfaMYNv04ZKVhgeWbxDBlodn+imLUW8Swk1mQe24llm8TQ3iNPk9rL3K7
GDp2mkXP/ULO/1R+++DopW2Ieie1X4lfldrLoN5FlX80be4yDdR7xDDD9v0y
J/J7kp9i2DIrR/P9A+ReMQwfc1MeGMby/WKIPzI8PLkd2ztA7XfPq16WSyEP
iiGM+UWkH4b2Q9R+2upX+fsp6iPU/tM7tj78CsZPSgL9x9pZdT+RpSXwzU/m
mcEIxnuMBG7s8rzF3oXlZSTwZ/jUW4XdaC8rgU8zeq8MkedbeQksNYjq1SfP
5woSkPrguiM2CFlRAsFPGI5bl2H/lCQgvejxvzdRqCtLYPq6lxZFj1FXkcC+
pXu/uTWjriqB5mfmqQOtOD7qEni00W98w2m015CAcJ13u0Yi2mtKqHyu/ccu
A/ujJYFfA7KRd8nveWZKwOzanIdibdS1JTCjPcTqaAHquhKIWNRwc2A89l9P
AnpcjXwfU6xPXwKVRxINV5P2GErgablu5QPCRhKQ3D1gMbYD7U2o/lR5/ti4
B9lUArqTHEbuNyMvkECfapKb1T5kMwnkrsp+fDoH/S2WwBLnIr00FeyfuQRo
jjWVJ3OQLSXwJNfsyh9r8v5fAuGtAe+3nkVeLgG7T5WlbreQger/zmH25nZk
awmMrDnjof4O2Yaq39VTqasV/dtKIJ7tOXYfOV/YSaDNzV/fEzA+9hIYm5S6
TJaO7V8vAb+D1xNvnUXeKIFp/Ash92cgO0jASmjH3PMO++cogdVjLA7UJKHu
JIFi+Vu1bb+RnSXwbsq8OI9AZBcJZFzc1X+RrEc3Ccy98Pd9aT76c5eA+QRh
G2cY2UMCrKmC/NZS8v5fAh5/q6TW85F3U/GdLieTbI3+vCQQOHferEwF8v6f
6t+DIpHcNOyvjwTOmS0/GU9+v+ArgSsLXQKkP+H88ZNA4sNUy99/UPenxktz
asO0k8gBEkj+NCfIjfx+LFACmR90P9zsIu//JXDIcLPbzgPIwRLIGXU6oqAJ
2xsiAUGbq1Qy+b3CCQkc2K5jMZKP9qESuN5/7dhJct8XJoF5n1LWDhxHDpeA
PtfyfeNLLB9BzQd2CluP/J4rSgJTIxYe0NpAfv9Htbe8xSJ4H/n9nwT2+Faf
23ub/P5PAv+Geep8IXn/LwH7goTcz/exvgsSuK/vH/r0LTn/SyD10kJvPnmf
nyiB44O5mzXl0X+yBCaNnf7hShH6S5HA5k5WUbUb+kul/Mn4i80VyfmfWj+F
PlOT3qA9XQLsV4/3h2SR9/8SmLPt4McQfWSWBCacDjkoIfONQ+0XP9+s75uO
zKP2i/ORHefI+VUgAbU+NXm3IPL7Pwlwxq8xrHqC7ZdI4MXsr+dOBOL6yZBA
PWfnxPn5yFkSqO7P1w0g9x3ZEsi6czis1A71HAkcvl1X+qIH82WuBGzi74/5
tw31PAlc3v1tYOM41POp8S11MTjej/o9CXxcXWS4gpz/CiQgerbH5Qepv0gC
KXkJezu6Sf6XwJhtegev1SKXSiB6pv/WA3SS/6n14rQ4NdOT3P9LQLzOOlie
S37/L4GVjIPXbvuT3/9T+1t87JoKZfL7fwmo31t608eE/P5fAnJ9G/XvGCFX
S+DIXiUVl1Uk/0tApij1j/NRkv+p+ZBv9CJOE+1rJXA6/0Fu0m3y+38JhC18
wL6jhvXVU/uxKz9xkLxvaZAAw3ikv4q8b/kogZ0we1Equd9tlMAU6X5uZhm5
/6fir7LUcJw8cosEelk72jWckNsksG6708jMTvL7P6r8iVlnK9txPDuo8a74
MkF6Gvn9H7U+Xe4WNG0lv/+TgHOzTmKfkPz+j5pf1WUFSeT3yD+p+cm569p/
F9vbK4GH/ZovFh5E7pfAnYwlR9/0kPf/Enj7MGtmwmny/p+Kr8vSEGsbfJ4f
oubjwwmO7yeT9//Ueh703GoiRJZKh1RNpQ/XH5P3/+nwbBRrZFIYnkfGpMPm
Gbvj8u7ieUYmHRI2KzmpROF5STYdLnbfZff/xvOUfDq8pPNTVB+irpAOPxxf
7l3SgKyYDqZrZy05fxPtldJhC02R6/QF/Sunw6GNX8vn+iKrpMOLNTtl/vVg
edV0uGfcOkn2BLJ6Otyqe1DTJ0B7jXRY/Vxe9nEOsmY6MOr/WQXmor1WOgRp
Kruy7JBnpsM/O92mX/7I2ukQfMP5YMb/9fTlcT093/9aiIQiKoVClmxZIiFH
oo1Wa1myk6hQIi1SihaUNZU2idd2732hJEmSJJJ3hSwREVLWSqTffB+fc35/
Ph9nZu7MmZlzZuYsVx3rDxdBXKqmQnoE4hEiOFldumpkOuJRbDyOaZqjjmB9
IxFEVZ99vFoFxzdWBHtuNc4r2IPlx4ug6tT1GVWldP8XgY3mhGGb2xBPEoGR
7tkDIhHiKSJQqX0xKSkf608VwcKbbR+n+OJ92FQEWiP1JCMHY7ydmQjSe/V8
EnsY79MzRfBrSvqfgBWIzUUwfaLRBw19xCCCLomVF7S6UfyfCM4+OBeu9wHb
txRB09FDyzgviv8TQcOtm8Yzh1H8nwiaV6hXF9si3VYEI/o+qTwwieL/RDB4
yaUlPdoo/o/Rjzr0solE7CiCZUsyLo5IRewsgr4eDZ+fGGH9RSJQmD37pEsM
4iUiWPdR+/uoasTLRCBrt1P4IEPsKoLQnRcG2KTS/V8EyvH7Ztt9RLxKBNN6
ho2KNMPxuYug1FU/uDMV8VoR/Il+Lp23C/mzXgTnugd3nU/+DxtF8DdsU9Er
GeLNIshsXvEqxQDb9xDBlvA5Rt8MkO4pgmF3j+fvn4T07SIoPGTTbZU+rhdv
Nn7JrsRHM5G+QwQOLxeot8iRvksE/ebx4yfTe4yfCPTy1m84uQixvwhSJrzp
n5GJ5feKYIhS9wT9B4j3icAj37h/3TdcP0EimNsYsMCmK9JDRGD6OT4t5AjS
Q0Xw8fXJtrIyxGEiSFR9XpRE/T8ogqUvwk6e0MXxRYrgYUnrx6Q92N5hETwz
u2ho+xdxtAhynkvaNDdg/VgRHNXk2zreIj4qgrbX33LOfMfvxYmAlzTu3WaA
9Y+LoN7ORcN+HH7vpAieqibdqT2F9U+LQKrQ+jBSEXGCCD7Nr/ljXYntJYog
4bjaG8v1SE8WQd5HYy+jOmwvRQSPr75o7u+H850mgtn9i2+EWSDOEEG20xoz
C3csnykCy8MWpr+/IT2LjXf74HvnbRFfEsF8A+XoKvIfEovgoHfgjMB+SJeK
4POakLIvLxFzIgiP3bZv+gpc/4IItr7qF5iihPgy29/3p95Knonr+yqTN6n+
N88ZIT2HydcjRhFXKL42VwR29V4XlA2w/TwRvISttUcGIM5n82cREqfXH/tX
IILDf0LVryxGfhcyfuywWzEnF/lXJIIii0MlER2Ii0WQlLaiLtAV65eIYMA9
89NlPohLWfuHh6SvP4a4TASzkmXbnY/i9x8y+eoR332zN9IfiWB87FxLyTSk
PxaBfuBK9wmbEVeKoHHdjDdLVuL4qkXQ/YXQ/FYF+fGU6Y/wEYdctTA+ukYE
6+9sCMzMw/IvRBD5c2aJVS2WfyWCgoVmB4qeIX4tAt3q1ZrrSd7ViWC5kvbL
t59xvbxj7SWWv83VRf68F8FkUW3LBPIHamDrOWz20MwLSP8kgrBL4/tEhGP9
RhEI+2716XcGyzeJYJ+7b+mnAsRf2f6xLgtetxbrfxdB2XaFty3U/k8R+HjG
D7sZifq5hc3PGVuHhLeov9tEUMxfjBrVF3E7G69fvrzpLul/pj/cq3Nz/BD/
Y+vvu+4K2/6Iu4ihc8ktTbexeH5QFMNrR+6BRji9/4vhmd60l8r7yP9fDMsd
2lQN6T2wuxhUn1RFzaDzlaoY3r3IvLRmJJ5n1MRw5V2fK7FkH+8thtXhGhes
yB9cXQx39pqvPFWOuK8YAm5nLz4cj+cnTTG07gjpbkz2kAFiuOa5+JN9LNn/
xfB0ywnRaluy/4vh++J5PsspXkxPDNHcUC9/Oo8NFkOwaPUWXfIf0BfD+EXq
JR6eiIeK4eLAbt5BPjie4WI4EXyh8FsP5NcIMayq8bz39ybya5QYJoy8/bRJ
h+L/xGAnOuW2nuZrrBis1a5nz62k+D8xwPFLy/suo/g/MVzy6TdwEsWTThLD
iIB5TywKEU8RQ41r/MCTIdjeVDG4pSd0U8hFuqkYTAevSUolf1UzMfQ0OFwf
4EPxf2K4+Wfl6X2HKP6Plf8WkXiEp/g/MexqHf5au4Ts/2Jwil/7Yxf5E1iK
YYWyxv6XdN6fL4Yyo/H/Ms8i3VoM+k1jni7+D7GtGNpXKzj6/P/4PzHse2C4
vliEdHs2v2lfPyssJPu/GLIt+ZhyOv86i2H0ppd7/Eyx/iIxNNTFPxqhTvZ/
MRis9ExXuUf2fzEkOmiVFlB8jasY7n+/pryZ7hcrxBCmuWl0Hd0nVolhS1FN
wkmK/3IXQ8eknaePDCX7vxhO33mpMGYm4vViyGlJiTGajvU3iuHNvIrLSUpk
/2ftT1uqHFuL69dDDC561k7WtL48xeBRJK+9QO/j28WQ/Nhae/oXsv+LYe9h
l+V5WciPHWLIS673N7ci/z8x/HNZ0z4xAMfjx/abR2Clwz/E/mz8isMMZTb0
/i+GBTXx6qcvYHv7xJCWHRc2Q538/8Twdv6T3LgOLB/C2vdv011wgd7/xaCl
nXfmv12Iw8Rwa4+5ZD/FqxwUQ6/mRxXWBng+jRSDu9rUYVuWorw6zPbfg9I9
M+uRHi0Gr6GDL0beRxwrhurdCx9mn8TyR8UwKe7JsZtkf4oTQx8Np9xRDxEf
F8OZ7Vor8+sQn2Trv37hor903jktBvOB+kYL7bC9BDHwPSN3WAcgPVEM8x55
fdAIRpzM9qPqeqdtv7F8ihgMrXxL1gxEnMb44arvUbwOcYYYtKvvGUS0Yv8z
xVBR8MNDjexhWWw+B5q/vOCH7V8Sg6urpDVhPGIxm88Cy/i9dF+RikFl8KEJ
bvVYnxOD/ePnbQvpviWIYWfqnxuDhyC+LIaJQ0c/mZKC5a+K4cH1m0rHzmB7
OUy+DS7/qlWEOJfJs9UG4rl0nsoTg9LVjS11H5CeL4bPDoWLT5ciPwtYe9WR
z9Iov0YhG7+3a0bJX9L/YlC82gHm7difYjHozBm08OtHxCVisA2KOtjbBtsv
FcOr9O9XXZSwvTIxLAlLrZqlhPr1oRheOl1eeNqW9L8Y4p7GHSx5geUfs/n2
nh1uPxrplWIo6LKy9TDlE6kWw5dTy/rEtpL+Z/I/zCwqcxiWrxFDy/njswoM
8fzwgvF7w5ao5oWk/8Vw3v1eXJka5j95LYY1d5fbXD+KuE4MA3xrrR6cx/PE
OzF87P/u0dVniN8z/iot1h25H3GDGLpE8et6X8T8Kp/Y+hziNbrDjfL/iGH2
r+5TjYYgbhKDTZnxzO+7Kf+PGGLHrvQ8OIHy/4jB4RF8WH4U+/tTDEJy707r
TsQtYtgwu2pllyIcbxvTZ8OHSgbqIL2d6WvV76nmyYj/svHG6o196I34H9v/
3+bv2xyHuIsEotv8xp7Ix/OSogRurk24etQQ+6Msgb5hQY6eY5DeTQJTDe7f
NHqO/O0ugVNX34861on9UZXAxdRlRubTcT7VJHC784RIRvba3hLofuPJ9OAy
LK8uAUX/Loa+uUjvK4F/x9yfHKD7uqYEXHS7hVbfp/u/BKyiT24XdWJ5bQkk
V13+XK5F/v8SODT6QKNDANL1JKDwZ82Fiot0/5dAgqy1sBvZc/Ul8Gp55/nB
1+j+L4FfGamWF6oQD5fAlnVDpb8s6f4vAb13L9Veb6X7vwSMwwc4aQ6g+78E
UvJMwzxo/GMlMHjRvOOKXuT/L4FjGcNtXDURG0tAPWK27TUtbG8Sa7/g5tpZ
JM+mSCBTMer01lF0/5eAyZOJqg51ZP+XwMCSyrIdpWT/l8CdXTrTRPQ+MVMC
Tcf2cUvIv9xcAuYbXQ74/ST9L4EdLcEOLlEU/8/ox6LW1pA/uKUEhu3sunHF
C4r/l4Cj2syRZhSvYy2B9zarLm2keFBbCWwOkp7b9ZX0vwRi45y9ZLmk/yVQ
4XjTWkL+fY4SOB7bMkib2neWwPdx0neHvUj/s/bNlt5fQf7fSyQwZnlJ8HVz
xMsk0L/50iaNaaT/JbC//4lmKzn5/0nYfbcq5N8h0v8SyB528PmjbNTX7hLY
mLxr5ZgJiNdKoCVIa83SreT/x/ZD5Ywn4hvk/yeBLv23DlL6RfH/EnBtT/jU
RP5jHhK4nBz1rm0hYk9WfrlPUcUk0v8SMHrmFvrvFLbnLYFR1i6702eR/x+b
34ob2T1ssf1dEhh7/UjWjEHYnp8ELgyqqzI7hNhfApK5Kg9vb8H290rAM3qe
ZloZ4n0SKNxlujWF/DWDJOB18r+hQ2vJ/4+199h7xMMBSA+VwJqyW0WigeT/
x+avd7T7l4n4vYMS4CqLDW2iEUdKQF//gaPdb+z/YQncMo5QfHoY60dL4NsD
A8WU+UiPlUCj1YHpmy3I/i+BEYOag9IXkv1fAnW6G3MO7UB8XAJrd47JjrHD
752UQNcXGQFdKV71tAS87y1rS9JDfiVIgC920pqzGesnsvEccp8w+h75/0ng
uuKJcmU78v9j+2vQf5oLyZ8/TQJft0++ZfOG4v8kEHJMM/JYN+xvpgSqbBsW
eFC8dpYEyvR7qSwi+/slCez52swr0fu6WALx1j1EKrH0/i+B9k2VMXop5P/H
9lv7pIosL3r/l8A0g4k6WhvI/08CllZHtl9tIf8/CfQ6UJCTT/bOHAmI9w5r
uFKN48ll8uZV/tKaerL/S0At5eOXU2+Rns+wZkJ4uwbSC5j8Vcq/ucGY7P+s
vaut99brI72Iycfiz0X/FMn/j60X87J1jWS/LWHyb+W4giG/KP5fAj/9D4bn
rUZ6mQRmrR3edR7ZCx9KIKfo0rcYE8SPJKD8rlHX/zGWfywBsy59jSafQXol
2y/v7wYeVaf4fwm8He95bB35Lz5l8m3Y7/cT52L9GtafLZ1dD1D87AsJuMcb
KiYfIP8/CTSsFvblr8PxvJaAxpEhGdvJf6CO6Yf7C19XTCf/f4bHDH346yfi
92y9ejXfPEHxCw1sPXa36G/oguvhE6N3/ZmvPQJxowScFN4J6ppYvkkCKt2V
jxvNJ/8/CRgomCRMd8f2vzP9sa5oavdBiH9KwL+qfa1XBdn/JVA6SeaeRPHH
bRJY8Nb19Zx1FP8vga2xE/Yvf07x/xJYory762Xi1z+23qwtFJb8w/F2kULo
nQyHo/Fk/5fCv40pPdc6IF1ZCs9zjrXUUb6IblIorO+ZtNwFcXcp5H2OKb14
DrGqFPqr6wUk6SH/1aTwLNw8qrwV7We9pXDW669uJ/lfqkshqtkh+DbNf18p
HLhSfcUgBctrSqHH0JuG6WvJ/i+Fxc7pnvMvYXltKTzWcXMNTsXyA6Ugs4rf
XDGO7P9SGNnskplJ9sHBUjiU9n7SjNeI9aVw2cvBtnkK4qHs+xZ2cQ7k/zlc
CpOcton1Kb55hBQe/nVKkWeR/Z/hJ+ailZVk/5dCpElJxGyK/x4rhfa/NV9E
/bA/46UwxDQ3DYg/xlJwdNqcmSVC+iQpbDxo1bWI8nVMkUK+Ef/pDvkDTZXC
uLwVqsv+YPumUqhZcGdJ+x3EZlLwc+08vOAG4plSWCBzD6qm8uZS4Jyuzwwc
gu2BFCqXNF4Sz8f+WEjhZavV6y1yxJaMfw98p+cFkv2frZcN3ncfLKb4fynE
aE21j72PdFspHDQdL68m+/YCKWi+T71h0IR0e9a/2a8Lw/WQ7iiFZbNrHl0L
RrqzFAreDXYoI//fRYw/6nM/bCR/mCVSqHcZYSY7T/Z/KTTtTn0vm072fync
XSJ+eZDGu0IKYaPtEuaRv+4qKaify18dQf13l0JVt5aSaMovsFYKtetE37q8
ovw/UhjQLXDq/VjK/8P2g+Lq9PXkz7CZzU/c4t71yth/D/a9wKKtSZMRe0oh
59fk8cpkb98uhYkHxvfQKqX4fynclnfWnryE5Xew/bJgZfmq7vi9XVJok6Zp
7nRCup8U/P1WabT3ovw/Uvg96djfVsovtFcKawoW2AvWZP+XQrPNttkOuciP
IClsvyidplOLOITNh79c1rAKy4dK4dOlvnv9lCn/jxQUf++sdCX+H5RC3BH+
j4kl2f/Z/OpXDg04RfH/UvBJ2Rr4nvypotn6DzWMzyH7fawUOkYO+KlM/jNH
GT/aEk0cKZ4oTgpJlqfz/dTI/i8FVfujlkpnyP+flX++1/66K87PaSk01Hum
SmUU/y+Fn9sfBQcp4nkmUQr216IqwR1xshSmvb7zK/8i4hQpnGlqKuqg9600
Kaw4ovWnSgVxhhSOJn4NKbMi/S+F1R7PUjMbKP5PCt/nv3f6tYji/6RwzzRA
03M/xf9L4fqa7V5n0kj/S+FqU2Zg3QjS/2x+/A8lusXj+AQp8HW/M78FkP+f
FD6szutf+AjpV6WwaXj0qn7+5P8nBbW4V3PDbpL+l8J85S+yrgWU/0cKgzve
az8k/4d8Kcwd19TswJP9Xwrlk3Ue3abzUiGbT07FsQf5LxRJYWV6XWaNOtKL
pfC+OlHnAenDEim887xT2J38+Uql8OCHa9elU5B/ZVLYLwure5ZH9n8pBC5L
rnJZRfH/TH43zl7qsQPpj6XgpJmh8jsbcaUU9LfbznYlf/JqKbyRaDwLoPw9
T6XQqZryrormp0YKQ1s6nHXpvPZCCgq+Ssqv/Sn+Twqfuw2xqqLzxGs2v6lf
NTTNENdJIdnt9MBeq5Ff76Rwun/2+t6/yP+PycuzVybtKcf13CCF14fntwhu
SP8khYv1X572pvxJjUwfCJMTf0iR3iSFMXmGfQ95kv+fFLwWhf3LkpD/nxRy
xb1Hf/XF7/9k8iFstt7786T/2Xz2fVbqa0X6n/FrXm/voq9Yv10KX7sdP+Pv
hvP/Vwou5f/VxIwg/z8mH72KPu88S/F/MkhYWD7hG+XDUJRB/GWIfTWP9L8M
spdOMiv5h+PpJoOckOHRipZI7y6DxHIth6yuFP8ngzL7A/uCUsn/Twa3k8Dj
LcWv9JbB05Cqc/Z0X1KXgZn7Sb/j5L/Sl/Xn6sYPOqmINWWQcfqMrngjxf/J
4Gylm9zPhvL/yOD61dpFSgbY/kAZVL6dH72f5ldPBlEl71wP0nlrsAw2W7RI
UsifSV8G06vyPm2k/DFDZTDqnrlW4n7Ew2Wwrsb18dtC0v8yaOqXm1NN+XNG
yaD2stY0leuIjWSQlrL9/XMN/N5YGcRtU+qMCkP6eBnEuvo8ebQK16exDJ5l
XVSc0gP31yQZrLQv8RhJ94kpjN+WCmp7nZE+lfHXdp1nuRW2byqDL9KQC93f
ITaTwe6Ffr0fb8T2Z8qgzz2NmEx93C/mMnj7vk/U1Y90/5dBo2D086oxvudZ
yGCJ6iC7rnX4HmApA1G329HlgHi+DHZZ1v/UnET+/zJ4UPvae683YlsZWNh4
7Y/rjniBDAZ1mJ/q34717Vn/Ta96JFYidpRBFw9R0vTuFP8vg5TowpXy0xT/
LwOlWs0nkaqU/1cGWWGZATo3yP9fBvdOhjTarsH3H1cZ+J+NaY/eje9bK2Rw
IWnqpp5b8b1qFeNXh3XqG7IHu8tg9dCQ0Vn/IV4rgxMdJ5s/GiJeL4Ph/Z/I
Plsh3igDh6G+ZfcTEW9m66NL7N5/U7B9D7ZeHwf0tyT7pycbX1JdzKBriLfL
4OXwAu8TOxB7s/U2r7h94Eay/8tgv3JlUT750+xi4/f+/MBhE5b3k0GEZY9g
cT1ifxlMKT32XEb23r0yOP88pznSDOvvk8HQkILs877IzyAZVI8/0Z4zjuz/
MvjsrnRJIx3Lh8rgnV/gyiWPsf0wGRwqN+377QW2f5DNz9wj8n7kLxEpA3Xz
Pt296T3uMONHjNmU4CrE0TJo2TKjXyi9L8ey75usL3tA8RpH2Xo835pho0zv
/zIweLDk3dQNZP9n68njkNm2KHr/Z+ONHrb6uhO+b52WwfaMJudeylg+QQbB
XX0V1s7H9ZcoA3AzSZRR/pZkGUxW0eettJCeIgPPKf2E8o1IT5OBz6lhLZNp
P2TIYK79gWVDjuL3MmWgu66kS/pbpGfJoO1+8egh5xBfksHgtAndfw7H8mIZ
LFtRtnXDHKRLZXAx3s/Xg+J9OBm8rm5ZVOGK9hZBBksHXk8e/5Ly/8iAa7AN
WE72vKsyaFUYktRpRfl/ZKCt4xM8SI44VwaHP1naz69HnCeD/M7WPUspfilf
BuvH/fH3mI39KZDBQrUxU62eIr1QBuXFa0Y9pfEXySDs0TAdjflIL5ZB+o6I
jOiDiEtkwO+5tdSd8puWysBPXeeq9DXiMhms5UYaNkYgfsjkYbFz0OsOxI9k
4Krh3ml6Asf/WAZa3y//0L1O+X/Yeuj9tcuNesTVMug+dknL7VDK/8Pkb/Sx
9PgDiGtk0GP1C9OPVVj+hQxS76fZJ+ZR/j+mD9Z9nDXfjfL/ykBsPVvl6A+U
j3UyeF9i39WDR/xOBnsmKnD6fbD8exlU8Os2q1K8b4MM7EtaFwzpSfd/tn5+
zvFs16D7vwweT0sf50PxkE0ySBrhfj/fBvFXGTj+WrAlO4Pi/2UwdVDrBZVG
iv9n/Hxve77XSor/Z/1tS7ae9xbpbWw8Ny9W9CR/5XYZrImtcfUn/9+/MkjO
t51ncZfi/2XwS1lTqf4c6osuHHhZBdqZHEd9o8DBrrmJFeWdlA+Ag48bLH/V
DMTyShw865Y5ocsJig/gYO3XoJzFLxF35eCR6OE741jkTzcOyrVbZQoUr6zC
QcSbs/pDKJ9Gdw4SXD41nVyMuAcHy7kP1WqUL1KVA1+FNFvNfti/nhzsqHcI
nOmNdDUOzg/M+DenCHEvDnZuzl8+xIHyDXDw7ncP556HsH4fDk5t0vNPUsb+
qLPxjpmt8IniATQ4uHh/7ANDb8R9WXnj29Mmfkbcj9HfqrysJf9bTQ58+m67
bk7vL/05KNX+sfMvxQcP4MDU4Z1Bzjucby0OOkQaricKEWtzkNHyVT5FB+vr
cFDf1U12r5jOMxy8fxj+8vlJHI8uB0cejNYtDiP/Bg62f/Dw06P4hUEcLPP1
3mdB4x3MgdPgpzX3yB99CAeN6dqftzVj//Q5mPH25IB1xYgNOFDRe/vF+T+K
h+AgRpCftaP34WEcxO5d/99fytcxnIPL+61uVuQjNuSgNvdh8PdrlC+BgxWb
ht6dsg7rj+RAaUy3foZvyX+Cg5KrzzOaKf/2aMZP7vTi75S/04iD/2p6XTmh
g3gMB+qzoi/O2Uv5FRh/1o783esbfm8cBx76P2PnqmL58RyYFJ5c19iO5Sdw
YDm0s2fcPeSHMQfOhu2FFYo43okcqN6Z2/VVGdIncdBP9dHxEHqPncxB8rRv
vPEmOp9xoDW5/6rccKxvwsanONAoqBed1zjIlasvv+aKeBrbL/0m6zlQPghT
DnQ8zpZ23sT2prP2Nq8aHeOA2Oz/+BXeMOUj4hkc9I08uil1AtafycHpsXuL
03vg92dxkD6lq/IuOm+bczB5UYOs+B/i2Rzc6CdMNKT1Amx/nEgYEskjfQ4H
rQb7N5vQfdGCg17n932xHIPyYy4HE/tdX/ab4t0sObjT74NRJcXHzWP7ZXzy
5FmUv2Q+B1dsRcM7xyLdigOZyeIb6UcpfoTJh+Mfk+JHIrbhYMLZy3tOL6P3
JA7ihuTerKX4IzsOLLyhdvdhyi/J5uePwZ9zXXA8Czn45bbooGIsvTdx8DJL
W/voY8QObH92MXy4/DZiRw5Gmj4yXEbnfycO5m2du2fLEspHydZXqnZS7gz8
ngsHo4657LhA70eLOAhqdsyYNAbxYg5qbt9RHUfx9ks4uK4+/O+fhTj+pYyf
zdqnVOm9cxlbH4dkMTbeiJdzYPeiMVFzMr1ncfD4o/WL61TfjYOQ3FMb7Sn+
YQX7fvIEh9E++L2VHCTtXlxUnk75Ljn4sOPOYI25iFdzsGbFTKXlpxG7cyCO
GJI+kkO8hoOD67eGPkijeBgOQmNuFSbT+9o6DqYuiyrPb6H8mBxoJH1aySth
/Q0c+E0+F5y3heJlODg5PWLzxi9YfhPj768v9l4UD7WZg+5/C9ck0Xi3cDBJ
2jpQuZjyabL929J3+m0e29/K1pvWMsWomfS+xtaD+PXv9qWItzH5cfi4+Yj/
n2+TySOtj+P0SV96ceDaI2ltPcXnebP12elkuYfed32YPCzoP+DGG3qP46A9
emZxFOWH3MnWS+GOeK8aep/jwK1Jyd+KsC8H0VfGq/al/OB+HPS0XxV5iPIB
7OZA1+mxWwrlw/DnYFDlFhubcqy/h4PCBL3gL2MpnzfTZ4WRIydQvE0AB4kN
s4v2RFB+Tw7OzE0L6BqF9QM5OBda7zaH5iOI7Z+54/e8vIbjD+ZA4hWy4z96
vwzhIL64/uC0l4j3c6CcWu4VdITeAzlYqffQ7LIV4gMcHLpqUVhC8YphHNxe
OzXw8GtsP5ztl/dpzT/70Xshow88LZNMwv5EcHBJ6+us0wvo/ZAD91eJU3la
L4cYP6y+zrCj/KiHORANuzvogTPiKA5+fPZ66uFO+cU5+N2yc3EN5f+I4eDz
xi63r1E8XSwHw9X96gqeYPkjHDTEtxe3eSE+yvanfprGPHqPPcZBf9MrcmV6
743j4Mt+y2n/KH4qnunvT4tXjKZ828c5WJqWF9R7CeITHAz1XOU8TxfxSTb/
lYo3Kime8RST/5olO9suUv4SJo8CsgvOz8DvnWHr/UCU9obDiBM4eL59wNDi
GCx/lp0/rFe6H96A9EQOhpwyv2xciuspibUX5ay7hOJFkzm4+bbueOlWxOc4
sL45fOG69zhfKex8pWStETcM66dy4P3WyufmWYqHZvL461HJFi1cv+kcO193
33dNRPZRJg9zilrVj6L+Pc/kUWhw23+K9F7KwZzCe6u9yH57gYP77eNFNmQv
ymLnlZd5sn7hiC8yfXYzVeNPJeJLHPQ5MtXKmOy1Ig62Fb/pHXgN6WIOtmZr
/3ePw/FIOLim1kuev57irRk+uGSFjiKWl3HgmXrqU0+K7+U4CBYP2/EuDzHP
we7w8GLnN4gFDprz/+8HItienJ2Hz55ISlmN/bnM5ElNy73+edj+FQ4y9//U
/kHviVc5aBPdV5xN9ulsDnIsnEd2UPxtDtNPD2P7NToif64x/epvWaF4hOK5
mT4tdpvy9QDi6xyoLShbdvsF5XfhoPJSyBU1bezPDTY+lYqnZlZk7+Xg01r1
Bf8SEd9k+mbie51PZF8p4MDMqP3D7hXY3i0Oxi50cyoZRfZgpi/sLi/tIHvX
bbZ/1kYq3Cf7RhEH2oUrl3pTvvs7HKzv5njR+wziYsaflVZP/hYjP++y857H
+47aT4hLONj84vaz78uxvXtsfWZ1bAmUIL2Ug6a5EXv3UPv3OUgTOeccvo/0
Miafvzm6Tqf1/ICd5w/mHfmlRfZmJj/UX4QvoXz55Ux/VWy8MJPsR484+Dnn
rUE+vVdWMP0zZIGF1Jry0XDg+Gy5XzrZh/5j56eWfIdkyt9SyfZDy25hJr2v
VjH9ec097BXVr2b6Jaaz7Qblq3nC9vfI3FPCYPz+Uw72v5sp/0ry+hkHT04d
6FxH9WuYPDF5O2hjd8TPOViSWu74WI7jfcHO/9MN3/ak++JLDh58uvtJczj2
5xUHqRY3W0fvxe/VsvFsNyorn4f4NePfV0/FRpqPNxwIdcnpN+KQXsdB17V2
JatI/r3lICBjZPPPrvQ+zuRZgM2j7pR/p54D/UFbD6nVUrwc018pld66FP//
gYOs3L0DjpH/SwM7n/Z0s1GmfFcfGX9nRYXWUP6pT+y8/yFCnEn5bT4z/Tuo
yW0rxe81sv7kxH28AdjeF3a+VO435RTlp2riQHPRU0eDKsTNbL5UojtXVyL+
ygG3N2hLj8fY3jcONvb83mjxkeLxOEj5fKRs5hjEPzg4q/hX/JPO9z+ZfGuX
frclf5BfHPxzuz1iK+UfbOHAfOmho83k39HKgeKyO43FvpS/n40/YGl8ANmP
fjP92mCnm0fytJ2De7rHFwxoRvyHnS/7H+yqS/GPf5n+3Let/tk7xB0c1A2T
Fuwk/59/bD4Vwk9dqMfvd7Lxtm+aGRRD+X94sDO4mmNJ92EFHlZ/D3cc7k/5
gHhIPfm5Mf05YiUetn26+E6f2lPmYV7oP6dBl+j+z4NKbWrMFQu6//Pwt2xT
RQy9X6vwUPzhg144+UN156Gb6fX8KWaIe/AgyVc7Y81jeVUe2nPTz2hS/rme
PDjtjAt9QetFjdGnT0lyi8f57MXDQvuEczaDEPfmISR40ltHyu/Xh4cElW+W
Qafo/s/D0y6hHj/IX0yDB8+tVywFAyzfl4deGfGiIspn0Y8H5RNJz2MTEGvy
oLAtNXFrf8T9eXiytGCg6XiKV+DBVf+EyZiViLV4eJDCTctXxva1eZDfE695
k4t0HR7W5515EE72sIE87Exc8eX0YLwf67Lxr+8x+4AX3f95SD4z/txPdaw/
iIeslNl9Gug+OZiHjvTRtVfJ32cID2M/OUzqc5vyH/Bwbp9OQ9c4xAY8ZJ45
fGqJL93/ebB0/Nv8qgu2P4yHE1E9nHr8h98fzoPq13GveYqPNeShSbkj4QLl
Qx/BQ89ncVez6b1nJA/N2SpfB6fi+EbxcCXllUrkMLr/M/75P+tXqobYiK2H
iuFd1lK8wBgeVvlFzuj5B+uP5eF1mpGjHdHH8VBz4dRgoxzE43nocq4+xt4D
3xsn8PDtjMEPlUZ8LzTmwWup/bSJK5A+kYfnWR9qJZQ/dxIPA/cYOEwj/8nJ
PKT7TTVdSvF7U3gI11Xjti1BbMJDfBv86N0f36un8nD8mK6OHuUvnsbDj7qW
8mZ1LG/Kw4F6znhNb8TTeVi+9nDh3cX4/mrG5gNK0iOdEM9g63ueY9qoJuzP
TB7M3QpSPnlj+7N40NCZ8daX8kGZ83Btxmf9AXexP7PZfl9c3j5STvmfeTDV
GRGyk/yJ5/AwV8ts0Fnyp7XgocLPu2dDMZafy4NewosigyeUH4qH7aPa/9Ue
xPLzeNjrq/JlyBekz+fhocutsmdaiK14WLOtePigOuyfNQ+nAzeXqcxBug0P
cdbz7Iso/7MtD9bzats+kz+rHQ+5B5bst6D8Sgt42GU3MvypLeKFPMhupdRE
KiK2Z/ybPENfpxrbc+Bh8tTWJ8dpPhx58P648dzIG0h34qH19b2AsxzSnXlI
cXv4STUDsQsPVvVzVfMoPmsR+/6ttZsH6yFezEPw4MbUFUY4P0t4OLhG+rKZ
/g+2lPXnourSbgm4PpcxfnZUWSQY4XpcztbfeaPL/zQRu/IQ5Ls76/AhxG48
FIbsmzbDDfEKHt6qL50Ht3E/rOQhKnHAmE2A7a/iYYNm3KsTPbH8ah52LHqR
10L51twZPyIiXO0ov/MaHvKsQl0NKH/8Wh7OOzisrdZB+joeXiVn9lXqjng9
D1sMJ3yTxCDewMN8mw0REQ+x/Y08bLJMUBo7HembmLxpzR3sU4F4Mw9ne2TW
fOiB/NrC9nfNteKPPyifNg/TlCoyQ75gf7by8M8z8LbzD8SeTJ+c6H92RBvi
bTzMPJ+a5ETxTdvZ/hsyq0KB9rMXG89nlXzjNPr/JtvfnFrXHLL/+PyfvOq3
aEUD/Y+TB1GB0utRFG+1k4dh4Rm5c+j/CLt4cA67djyxE7EvD0OG91yZRf8j
8OPhfv2kjylvkb6bB/0ynZFJ9yh/Fw+PNUqd8q4h3sNDn+GKPpIvuN/3Mv0w
9lzT/7fPBvCwYPgl3YEluN72sfkTF5domyIO5KGzzCGhwRPLB/GwKLps0K1b
OL5gHvYcbir3JvtXCA8rU/J39qZ44f1M341abFbyFHEo2//zBnSd1Ib78wAP
Zfz2DqVxiMPY/q91NYvzQxzOw2X7rS79/LH+QR5upa1rjST/+Age/G1147NC
KH6IB8ipOedVhfgQDzdt+r7Y6IL4MA/qIRoTOk8hf6LYeOfNtFu4BfkZzeS9
7n+t4jpc/zE8tPUZZveOznexTD8+jO29YCOuxyNMP7qf+B5N/yc6ysPSHePs
z3Qif47xEOBuoLYnFulxbD9Osltxgv6nF8+DcamVDUxDfJydJzps5pXwWP4E
D5GL1wT+8Kf/lTJ5YPPw3it63z7F9vPpPRlu9D+f02y9Ghpk2EzB+meYPsss
0JlB+d0T2P71TVt/5zHis6w/oX4VTyIQJ/KQBJPjnlL5JB761vikTB5F9k6m
DyLzp0/sif09x4PutCkR5+l/HymMPxcH/U3ujTiV7S//nmU+dfQ/VPb90btv
cf2Qns5DqJpl/JBl9H9UHnJe2y/YQ/4853mYENY89lIE/S+Vh6K6p++qtBFf
4GHf4Kr7J94gzuJhzK+PL16uw/Yvsva2znTvQvLqEg8F37QvbfmBWMT0hcrI
w5bnsb6YB20396ltE5EuYfouNPzJzQb63yoPgX+rV/GU/1bG9n/8t4iB9P9U
jofZjvpHAkne8mx9z3rU6hVO+djZ/K2aaNIrGelyHvzepCWcrCT7LA9GS7+e
+SNB+hUe1vmP8B2sg/y/yoNweeF9ZW3E2Wz+Hl7TKo0k+y2Tl698lo0pQPo1
HmaA0lOtW7ifc5n+UA34JR2H+DoP/cd/nDQtBfdTHg+2+/JaCxcivsHGe/6i
94jXuB/z2fm4pjXnywbUzzd5+J11Mk6J9H8B05f9LquNT0H6LR42jwswCyF/
ikIeLv7eYnYsA/FtHk5Jnv3slY7+AEWsvyq3li5KRHyHh1FjD5j/Go/+F8VM
3xlfzfZrRfpddr71v178jOKbSngw/KKWcWQPxhvdY/rtSvXn7b0wvqqUnYeW
ZsfvSUf6fba/FmYVq+sjLuPhdsfxyQtUED9g8i7MSvj8A/FDHv5kOZWWf8H4
pXL2fUuxeM1O/P4jHj5nbGweZon9q2D6oMPSy/cCxaOx9ZgwX3/ZEuT/fzzE
RB8vbtyCuJLpy0MHHp5zRFzFzk8bvq6oz8L5qGbnn7R06bGrSH/Czm+2fhdc
OKQ/ZfNbO8riyFTk7zMe6ppkOS9jsD81bH5S40c86oP4OZtvL0lwXQOWf8H6
v/5Xj6PaOJ6XTB99vPrfk0vY/1dsvX/1+bHaEXEtD19M8g3LNLD+ax7UPukN
qL+I9DeM/7Fl+5/vxO/VMfk+1TJ5+Cakv+VBOnfw63kUX/mOh8RrJw9Yr0Zc
z/aPW9r4RSTv3zP+N38fOTMAx/+B3ZeKLj7wIP+TBh7MxnzYf/wN0j+y+1Jw
Rs9pzSj/PzF51NRNtp7OX595KOkddanZEHEjuy+0/jZWjsf2vrD5mmm+pNgW
cRMPu2/vaz5gjONtZvIoq9fquy0Uf8/4eWvlq53dEH9j+rhPW48byRSPz85n
vOYsIyXkxw+m/71/5NjV43r6yYPj+eKn/dQQ/2Lr44TL4q37Ebew84+Fanst
xSu2sv4tCO45ooTi99h92/f51n8ViH+z+9XEs3Gpzojbebh3rclzmBt+/w8P
L7cbfni9FPFfdv6vGjpoMv2/vYPpx2mf53zswPr/2HlQ5iLpRvkpOnnY6mQQ
NtUecRcBJvdeMr31EPZXQQCT5zH6qU9w/ygKsC8/a7HZAoxXVBLAyzM1+mIp
YmUBeqVOUVb9g7irAImnlvnumoX/u+8mwKqo7j1/2iJWEaB/8+1LfoW4v7sL
YP6gSSHoOX6/hwADbnjyrzJxPKoCjFju62tM+Vh6ClDUP/SsAf0/R00A2POz
4I8zrs9eAnxLTH7l3ELxhgLEW9+ok83A+n0EGDSqMP7jD8o/JMCo0JiCqNs4
3xoC/P2tyl2bi7ivAKOrI/rGZCPuJ8Dh1JANlYFYX1MA57hzj0aTv1h/Abb2
NUhXofvOAAFilApM+yUj1hJgSEDg4C2m2H9tAV4cu9iYGotYR4AtdyOc9ztQ
PCPj9z9haNkt/L6uAGF7p2Q0kT+angAlm872D3BAPEiAD8c5uxNFON7BAviY
zP5rTvlrhghgYb490KSV/n/Evve9Qr/qEfLbQICZGb+DNO/h/A9l4/MpfnHn
Ks7PMAG+mu0c1EUB6cMFeKk/dVnUVqxvKEDfgX8d14fh90cIEGqzKWLDBKSP
FOC8WVypRSbSRwmQElRhqduA9NECNE//r37zZWzfSIC5Y7cMHUHyeowAB3PO
aN9Swf6MFeDmm/cJCn8QjxOgR1tdeFgXXI/jBRjb2m3DX3PEE9j67qs3ptAT
sTHjj7ea6WgRrs+JArTJH58fceG//+FJAmzaGOH1YjPiyax/euKJqwYiniLA
x/DhCXuMEJsw7B9QZtyIeKoAwdEXsnXsEU9j+031yB1Rn8r/YVPGr9IjhrGA
eLoAi2oGeW/zQ2wmgOUU4/cLelf9D88QwH/GNo9YV8QzBZhxbrzHtEYsP4vx
835l9LULSDcX4NDkkLqufZ/8D89m6/H07TUjB1f/D4MA1zK/Vl4LwfpzBNDq
fJ6c+wb7ayGANKEh9Jkp4rkCzF8T3FSl//h/2FIA0w39RRVtiOcJME9txV4z
Vyw/X4BXayd+mLAdsRWTD2FhKyfUILb+v/kRTB//QGwjwI/h9YEBHxDbCqD9
0nbotUrEdgJs2xBqKwrH7y0QYK1IueBBNs7nQgGsHn50Od2J2F6AG0sri3u7
4vw6CFC/28BsSS+s78j2q6/CXI8diJ0EiHqx8Uu7DMs7C6B70tTYxACxC2vf
7Xvc933Y/iIBqm9O2znXAuXZYgH6xJ6brkPx3ksEUHX+FLT7Ha7npQIUxN/R
HNsb6cvYfDU8dX1ni3g5k2d/x906moztuQoQcnPGrPaZSHcTwHFD/qJLJF9X
CHBCdfIb3ztIXymA0vccbxszpK8SIGj/m4WOsxGvZvL8jJ76LhMs7y5A+mXr
xw/GIX2NAKtHLnfP6YZ4rQB2dUfHBBxHvE6AwMUbe/uewfrrBViszU30a0W8
QYDpox6MfuGAeKMADYOcbvIc4k0C5PzwtdVfjuPbLMBCm70Hd1xDvEUAm2c+
6XvUsbyHACKNmLgRrkjfKsAtE6Wk3d2Qn54CPEqteFzYB/f/NgFyZ+0I+HIV
5cV2AY7fN636FYDYS4AJlyfGqF8m/1sB3A89coqcgnQf1p8B72VtndjeDgEu
1v4aemAt0ncK4HBddcOwMqTvYvvLV9C7kod0XwFeD97iO6Ya5ZufAPrjleLO
Ur6q3UzffVNsVndGur8AZ7a2/DQif9k9AiS3OpcMsES8l62PfkVdP/xG+R8g
gMbitpTIAsrvxeRR0eGxLx5h+UD2/dodXaLP4/iCBOBkv5wjByAOZvLsgHZL
0XXy/xWg/Nv4lzf6YP39TB+YXOn89Yz8gZl8SLg3lKN8XweY/lD+WXZxLvkH
s/245fTTKHu6/7P9Hj56TWke3f8FqIg33q5jj+erCAFuK5wSnyyj+z+TF/ey
F4Q9p/u/ALNs3WL0KB7+sADZ/z5G3XiIOEqAnqXe13vOQBzN1qPb5xWh7ohj
BOg8M+7zma7kb8zk57IRk6bQfekI07dGl9+a7EJ8lPVv3t6VFZ8RHxPgU2vX
G6toPuIEePz7XOaNRsTxTH4fiDv7hsfxHxdg8yithH65OJ8n2Pq1qlCzP4nr
4aQA10+vXyO6guVPCfCgVm/oz0mITwug7uV4IfgQ1j/Dyvf47NLLCXGCAHz5
IO1oyl93lu3f8Ybjl8zB+okCVF7WP+kTjPQkASSXD6f++EX5TgQ49Wyerasn
0s8JkD8hpKUzA3EKk99Z7uW+5F+eKoBh2KFhmZrY/zQBtht3m3eZ8j2kC2Bw
yd7s5g+kZwgQvqq85Nh83A/nBdjxO8g6o43ypbH9W7nbwJHy+19g8j4m+U6a
DdbPYvwL6TvDuQzpF9n5CgoiQ8h//5IAS4rtVAfT90Vs/fncmnaLztNiRo9p
sPJoQiwR4MK5YpfLTyjfGpNHatXrc88ilgmwtwOu7CxD+cGx9TWgo8mrDevz
7Hx5694Nn4+IBXZ+9UjQ7fiA45Mz+aKQ1GnphfUvM/531TJ78QjbvyJA3o3G
JAs54qtMXuvWh5+mfCTZAix4lvn37DPEOey85qK69HMX/N41Ab6AcPPoFuRf
rgBlC+a0rV+M9OsCNBXlBm6xR5wngFlChZkkF/ENxo9tsp5FdynfmwBZ01Z/
3VVA93+2P496XrJXoPxvAti7S+aoluB6uMX0ZcGAYut4ygcjgFO2uENxCuLb
ApwbcX/ll2nkHy7A25ZJKllV+H5xR4A/Dcf7dpwkf3G2v8+aFtiSf/xdtt8C
NYtuuOJ+LRHgQBiYv6T78z0Bhve/a/5jJuJSNt/35U4VX3A93xdgZ4vqy+wN
ON4ypt+Mxmtu9Kf7PysfNzbRZxHO10MBqvibvMVwuv8LkHnkVg/9SsSPmDxK
+Jod64z1K1j7YQt+NZA+eSzAOH+dZU57kf4fk//hnUG6gYgrmX4ZeR0UdRBX
MXmRXt/qQ//rrBZANvPeuB4XcT6eMPk8OexAvQu2/5TNn87xhcm0n54xfZr6
yDkrB+k1TH+OWOljoo/68Dnbb96LY+fQeeMFO39naxSo62H5lwIkxdpuN5+D
/XklwOViMHlE+fFq2fnd0MDmiwW295rp9279PRuOIn7D+NHn/bbJGxDXCZBm
KzKbaoz4LTvfKplMTKN8OO/Y/rZ9NT/MDb9Xz+TJ0a5d/On++16Arr5vaxcQ
/z8I0M/LM2nVGsQNAhidElWmbkD+fBSgMWB/74KJlE+P6a9YU6XlI+n+z/pj
MmKH2zZcT40CTOQrpKlkj/nC1q/k0DuNCbhemwTQq1kXsjAJ228WwPNWVjfJ
H+T3V7a/irSiPt/D+frG5F2f5esaFmP/vrP+2lt7ZWjg+H6w893jIm5fCd3/
Bfh8Llt64QbSf7H+LT8UMXQ68qeF7ce5W3rvUkDcKoB46Jr2VY1Yv42Vn6+q
8mEG0n8LMDI5uGeaH7bXzuYrcu4zgdbXHwFqt524IdXG+n8F2LAqx71zL+IO
dh4sM622oHyS/wT4Zfu1PNIccacA1osPzngTTPl/5JCqkNuS8B75oyAH9ZF2
y9tvIFaUQ8E6h90P5iN/lORgaFw5zpjOI8pymDVlw5mP1kjvysr/d/DnIsrv
1E0OKd/zNBOe4nyoyGHvOZM5924h7i4Hy3NB04zpf7Q95HA5+UuunOwPqnI4
H3Il/8ZxxD3loDb/pHJHJeUXksMK9UInu0L8Xi857B8ycIvxc7r/y4EzDiuI
WYPj7SMH7yenTMYPQX6qy+Hug17fbx5GrCGHCSFjWzf2w/XeVw7LRt/Z4HMI
cT85pG0+dDvMH8/DmnLwUh+efkkNcX85PDOGwOosLD9ADpUfd1tvpfOrlhwK
5/Qp1KL51Gb9iYwbuTwIsQ7j173uG1xycb4GyqHogNuwy3dxfLoMb9PzzSZ+
6Mnh0O5tC9dwdP+Xw7FRm25/Iv03WA5VawdcjqX/5wyRw+KYX0HrrJCuL4f4
25fOKkkQG8jhE7fpvaoPfn+oHBTdr2pnX8X+DZPDRrM/gzZnIn24HK6KRCsL
KR+poRxyQ24f+0j5ukbIoVbJw3xQb7r/yyHu+4lbvyvp/i+Hkko7TSEY+zda
DqWfO8Zq7kVsJAc3lf223/NwfGPk4BSzIuce5WceK4ejJeM8teaivhnH+L03
/02YH/1vSQ6LvAo+DNpC9n85NDe/m5JP9kRjtj40tHsMj8f6E+Uw4Ed57pWl
9D8mOXSbMmTx/DHY3mQ5rHR4dsgxgvIzs+8feNJH7QdiEzmElcWffHGL/tck
B2tJvcmwUMTT2HrtZz3Sh/4PZcrm423Wv8NnkD6dre+dA/fPOovfN2P8fnDh
VN8RiGfIQWb6oTUoFsvPlAOsGh6wmOyBs+Qw0WRzW5AL/e9ZDtMjdo/Z/5Ls
/3LQm7/zUtc4sv/LIWuT5oU9dB6cw9ZnUdjS7kD2//+b36Mv3rTgepsrh1Nj
7k4op/cmSznIH6W9WrWZ7P9s/yWPnfBtIP0vWg41pX6KaxMRW8nhucnhsT/I
n8Cazce3Ms1aKm8jh6Bnq2O7HyL7P1s/FfF1oZQP246192r/wZnZyI8Fcvgb
38M1nP6vvJDNd7cwwxzKB24vh2F55yO1wxA7sPGczlfz2Ur/n5ZD+WWvw6ui
yP7P9rvLmO4Wr8j+Lwf//UbNlpuxvIscpNPefUiSIF7E1qtt0eM3o7D/i9n4
6vwMMvzpf1Vy+K+quiWb8u0tlcPt4lJRB/F/mRzqXI7fCqX3+uVyGP/3euer
GxTPKoeBO4McKhfhfnGTwxQrhUnRs3C/rZCDKNi3z/b+uD9XymHe69sbiv4g
XiWHjsHZqSaLEa9m5d2aL6rEYX13Np/jVroG1iB9jRw2d4aGug5BebWW8cN9
XN6EYCy/Tg5+H/bZa1M+3vVyaN+gxl8xx/5tYPrD97q1B8W7bpSDi7+j23fK
D7xJDtecF2yd353yZ8thpHr+2lGUP3ELk2cvvq7RJ38aD7Y/Jc+9LY4if7ay
/fgoJdNPRPd/po9mv+360gfxNjm8MfHJivTF/m2Xw48VSdXr1uB4vORgrLPk
ZekFLO/NxjfM7qRiFtJ9WH8X8RJTe8Q75PBdUTXUUgfl+U45HCgLGBrugXiX
HMZNdB6qRfYqXznoZLd0SZYh3U8Oe8QVF78fQbybzU9t8rsfJxH7M/4N2GYf
6ov6Yw+TPzbTQ2bQ+8deOej7fChQeYXjCWDjUXvz0nkHytN9TD9u7j9ogCfy
M1AOSfe/mnokIb+C2H4M2uJj1Y7zE8y+X/O30e0z1g9h/Z0QkVJqhe3vl8P1
+wusvtJ5J1QOc1x8PFU0ER9g+6+Lheq+0Vg+jMnvvydStpM9JFwOy/ctGjWo
N+KDcvCZC1dETfj9CDb/RX1WjaD7YSRbL+lV95cF3J/9/wAMZuzT
     "]]}, {{}, {}}},
  AspectRatio->NCache[GoldenRatio^(-1), 0.6180339887498948],
  Axes->{True, True},
  AxesLabel->{None, None},
  AxesOrigin->{0., 0},
  DisplayFunction->Identity,
  Frame->{{False, False}, {False, False}},
  FrameLabel->{{None, None}, {None, None}},
  FrameTicks->{{Automatic, Automatic}, {Automatic, Automatic}},
  GridLines->{None, None},
  GridLinesStyle->Directive[
    GrayLevel[0.5, 0.4]],
  ImageMargins->0.,
  ImageSize->Automatic,
  ImageSizeRaw->Automatic,
  Method->{
   "OptimizePlotMarkers" -> True, "OptimizePlotMarkers" -> True, 
    "CoordinatesToolOptions" -> {"DisplayFunction" -> ({
        Identity[
         Part[#, 1]], 
        Identity[
         Part[#, 2]]}& ), "CopiedValueFunction" -> ({
        Identity[
         Part[#, 1]], 
        Identity[
         Part[#, 2]]}& )}},
  PlotRange->{{0., 5000.}, {0, 6.270126287494647}},
  PlotRangeClipping->True,
  PlotRangePadding->{{
     Scaled[0.02], 
     Scaled[0.02]}, {
     Scaled[0.02], 
     Scaled[0.05]}},
  Ticks->{Automatic, Automatic}]], "Print",
 CellChangeTimes->{3.7802853070666075`*^9, 3.780286170409752*^9, 
  3.780298756626875*^9, 3.78036574162891*^9, 3.78046906111306*^9, 
  3.7805606974717255`*^9, 3.7806381724221616`*^9, 3.78071074810326*^9, 
  3.7808306954991975`*^9, 3.7823703764069977`*^9, 3.782792492598694*^9, 
  3.7831399352716618`*^9, 3.8129766438654447`*^9, 3.8130059448684444`*^9},
 CellLabel->
  "During evaluation of \
In[392]:=",ExpressionUUID->"c94de2f9-466f-41dc-bb94-f38fa88cab49"],

Cell[BoxData[
 GraphicsBox[{{}, 
   {RGBColor[0.368417, 0.506779, 0.709798], PointSize[
     NCache[
      Rational[1, 360], 0.002777777777777778]], AbsoluteThickness[1.6], 
    PointBox[CompressedData["
1:eJw8mnlczc/795OQCkmSbNlDKFIheSGEEIrSoihSadO+nva9zto5HSEU2UMq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     "]]}, {{}, {}}},
  AspectRatio->NCache[GoldenRatio^(-1), 0.6180339887498948],
  Axes->{True, True},
  AxesLabel->{None, None},
  AxesOrigin->{0., 0},
  DisplayFunction->Identity,
  Frame->{{False, False}, {False, False}},
  FrameLabel->{{None, None}, {None, None}},
  FrameTicks->{{Automatic, Automatic}, {Automatic, Automatic}},
  GridLines->{None, None},
  GridLinesStyle->Directive[
    GrayLevel[0.5, 0.4]],
  ImageMargins->0.,
  ImageSize->Automatic,
  ImageSizeRaw->Automatic,
  Method->{
   "OptimizePlotMarkers" -> True, "OptimizePlotMarkers" -> True, 
    "CoordinatesToolOptions" -> {"DisplayFunction" -> ({
        Identity[
         Part[#, 1]], 
        Identity[
         Part[#, 2]]}& ), "CopiedValueFunction" -> ({
        Identity[
         Part[#, 1]], 
        Identity[
         Part[#, 2]]}& )}},
  PlotRange->{{0., 5000.}, {0, 7.830665459279394}},
  PlotRangeClipping->True,
  PlotRangePadding->{{
     Scaled[0.02], 
     Scaled[0.02]}, {
     Scaled[0.02], 
     Scaled[0.05]}},
  Ticks->{Automatic, Automatic}]], "Print",
 CellChangeTimes->{3.7802853070666075`*^9, 3.780286170409752*^9, 
  3.780298756626875*^9, 3.78036574162891*^9, 3.78046906111306*^9, 
  3.7805606974717255`*^9, 3.7806381724221616`*^9, 3.78071074810326*^9, 
  3.7808306954991975`*^9, 3.7823703764069977`*^9, 3.782792492598694*^9, 
  3.7831399352716618`*^9, 3.8129766438654447`*^9, 3.813005948286043*^9},
 CellLabel->
  "During evaluation of \
In[392]:=",ExpressionUUID->"e22e2fa6-4dcd-4407-b4d3-981dd3bce73c"],

Cell[BoxData["2007"], "Print",
 CellChangeTimes->{3.7802853070666075`*^9, 3.780286170409752*^9, 
  3.780298756626875*^9, 3.78036574162891*^9, 3.78046906111306*^9, 
  3.7805606974717255`*^9, 3.7806381724221616`*^9, 3.78071074810326*^9, 
  3.7808306954991975`*^9, 3.7823703764069977`*^9, 3.782792492598694*^9, 
  3.7831399352716618`*^9, 3.8129766438654447`*^9, 3.81300594829006*^9},
 CellLabel->
  "During evaluation of \
In[392]:=",ExpressionUUID->"6e7e5ee9-7e73-4f69-9661-81b1420a351f"],

Cell[BoxData["\<\"d-10\"\>"], "Print",
 CellChangeTimes->{3.7802853070666075`*^9, 3.780286170409752*^9, 
  3.780298756626875*^9, 3.78036574162891*^9, 3.78046906111306*^9, 
  3.7805606974717255`*^9, 3.7806381724221616`*^9, 3.78071074810326*^9, 
  3.7808306954991975`*^9, 3.7823703764069977`*^9, 3.782792492598694*^9, 
  3.7831399352716618`*^9, 3.8129766438654447`*^9, 3.81300594829006*^9},
 CellLabel->
  "During evaluation of \
In[392]:=",ExpressionUUID->"a8cbeef4-ca22-4214-bdc1-8960af2a282d"],

Cell[BoxData[
 GraphicsBox[{{}, 
   {RGBColor[0.368417, 0.506779, 0.709798], PointSize[
     NCache[
      Rational[1, 360], 0.002777777777777778]], AbsoluteThickness[1.6], 
    PointBox[CompressedData["
1:eJw8nHlczc/3x0MIUQhRKRQhZC2ElxYSkkSlVNpUitKivdu+1127tyvkYykp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     "]]}, {{}, {}}},
  AspectRatio->NCache[GoldenRatio^(-1), 0.6180339887498948],
  Axes->{True, True},
  AxesLabel->{None, None},
  AxesOrigin->{0., 0},
  DisplayFunction->Identity,
  Frame->{{False, False}, {False, False}},
  FrameLabel->{{None, None}, {None, None}},
  FrameTicks->{{Automatic, Automatic}, {Automatic, Automatic}},
  GridLines->{None, None},
  GridLinesStyle->Directive[
    GrayLevel[0.5, 0.4]],
  ImageMargins->0.,
  ImageSize->Automatic,
  ImageSizeRaw->Automatic,
  Method->{
   "OptimizePlotMarkers" -> True, "OptimizePlotMarkers" -> True, 
    "CoordinatesToolOptions" -> {"DisplayFunction" -> ({
        Identity[
         Part[#, 1]], 
        Identity[
         Part[#, 2]]}& ), "CopiedValueFunction" -> ({
        Identity[
         Part[#, 1]], 
        Identity[
         Part[#, 2]]}& )}},
  PlotRange->{{0., 5000.}, {0, 61.438688901596976`}},
  PlotRangeClipping->True,
  PlotRangePadding->{{
     Scaled[0.02], 
     Scaled[0.02]}, {
     Scaled[0.02], 
     Scaled[0.05]}},
  Ticks->{Automatic, Automatic}]], "Print",
 CellChangeTimes->{3.7802853070666075`*^9, 3.780286170409752*^9, 
  3.780298756626875*^9, 3.78036574162891*^9, 3.78046906111306*^9, 
  3.7805606974717255`*^9, 3.7806381724221616`*^9, 3.78071074810326*^9, 
  3.7808306954991975`*^9, 3.7823703764069977`*^9, 3.782792492598694*^9, 
  3.7831399352716618`*^9, 3.8129766438654447`*^9, 3.8130059515888643`*^9},
 CellLabel->
  "During evaluation of \
In[392]:=",ExpressionUUID->"fb807b28-8394-4b81-bed2-e8d7108a5335"],

Cell[BoxData[
 GraphicsBox[{{}, 
   {RGBColor[0.368417, 0.506779, 0.709798], PointSize[
     NCache[
      Rational[1, 360], 0.002777777777777778]], AbsoluteThickness[1.6], 
    PointBox[CompressedData["
1:eJw8mXlczd339iNDCKEIoUiKEDIluVAkU1EUSSkaNE8adZrnOqczJyRTlCQh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     "]]}, {{}, {}}},
  AspectRatio->NCache[GoldenRatio^(-1), 0.6180339887498948],
  Axes->{True, True},
  AxesLabel->{None, None},
  AxesOrigin->{0., 0},
  DisplayFunction->Identity,
  Frame->{{False, False}, {False, False}},
  FrameLabel->{{None, None}, {None, None}},
  FrameTicks->{{Automatic, Automatic}, {Automatic, Automatic}},
  GridLines->{None, None},
  GridLinesStyle->Directive[
    GrayLevel[0.5, 0.4]],
  ImageMargins->0.,
  ImageSize->Automatic,
  ImageSizeRaw->Automatic,
  Method->{
   "OptimizePlotMarkers" -> True, "OptimizePlotMarkers" -> True, 
    "CoordinatesToolOptions" -> {"DisplayFunction" -> ({
        Identity[
         Part[#, 1]], 
        Identity[
         Part[#, 2]]}& ), "CopiedValueFunction" -> ({
        Identity[
         Part[#, 1]], 
        Identity[
         Part[#, 2]]}& )}},
  PlotRange->{{0., 5000.}, {0, 7.439982137279729}},
  PlotRangeClipping->True,
  PlotRangePadding->{{
     Scaled[0.02], 
     Scaled[0.02]}, {
     Scaled[0.02], 
     Scaled[0.05]}},
  Ticks->{Automatic, Automatic}]], "Print",
 CellChangeTimes->{3.7802853070666075`*^9, 3.780286170409752*^9, 
  3.780298756626875*^9, 3.78036574162891*^9, 3.78046906111306*^9, 
  3.7805606974717255`*^9, 3.7806381724221616`*^9, 3.78071074810326*^9, 
  3.7808306954991975`*^9, 3.7823703764069977`*^9, 3.782792492598694*^9, 
  3.7831399352716618`*^9, 3.8129766438654447`*^9, 3.813005954875417*^9},
 CellLabel->
  "During evaluation of \
In[392]:=",ExpressionUUID->"da84b7da-15b2-44a0-b5d0-872a0e2e4e12"],

Cell[BoxData[
 GraphicsBox[{{}, 
   {RGBColor[0.368417, 0.506779, 0.709798], PointSize[
     NCache[
      Rational[1, 360], 0.002777777777777778]], AbsoluteThickness[1.6], 
    PointBox[CompressedData["
1:eJw8nHlcjd3390PIEBkLURIiQwgh9YkQkspQiSaVJJrn6TSf5nM6pzNUCCEk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     "]]}, {{}, {}}},
  AspectRatio->NCache[GoldenRatio^(-1), 0.6180339887498948],
  Axes->{True, True},
  AxesLabel->{None, None},
  AxesOrigin->{0., 0},
  DisplayFunction->Identity,
  Frame->{{False, False}, {False, False}},
  FrameLabel->{{None, None}, {None, None}},
  FrameTicks->{{Automatic, Automatic}, {Automatic, Automatic}},
  GridLines->{None, None},
  GridLinesStyle->Directive[
    GrayLevel[0.5, 0.4]],
  ImageMargins->0.,
  ImageSize->Automatic,
  ImageSizeRaw->Automatic,
  Method->{
   "OptimizePlotMarkers" -> True, "OptimizePlotMarkers" -> True, 
    "CoordinatesToolOptions" -> {"DisplayFunction" -> ({
        Identity[
         Part[#, 1]], 
        Identity[
         Part[#, 2]]}& ), "CopiedValueFunction" -> ({
        Identity[
         Part[#, 1]], 
        Identity[
         Part[#, 2]]}& )}},
  PlotRange->{{0., 5000.}, {0, 1.6605791055452366`}},
  PlotRangeClipping->True,
  PlotRangePadding->{{
     Scaled[0.02], 
     Scaled[0.02]}, {
     Scaled[0.02], 
     Scaled[0.05]}},
  Ticks->{Automatic, Automatic}]], "Print",
 CellChangeTimes->{3.7802853070666075`*^9, 3.780286170409752*^9, 
  3.780298756626875*^9, 3.78036574162891*^9, 3.78046906111306*^9, 
  3.7805606974717255`*^9, 3.7806381724221616`*^9, 3.78071074810326*^9, 
  3.7808306954991975`*^9, 3.7823703764069977`*^9, 3.782792492598694*^9, 
  3.7831399352716618`*^9, 3.8129766438654447`*^9, 3.813005958224352*^9},
 CellLabel->
  "During evaluation of \
In[392]:=",ExpressionUUID->"32cbc35c-144d-496a-ae7f-5d107ad95a32"],

Cell[BoxData["2007"], "Print",
 CellChangeTimes->{3.7802853070666075`*^9, 3.780286170409752*^9, 
  3.780298756626875*^9, 3.78036574162891*^9, 3.78046906111306*^9, 
  3.7805606974717255`*^9, 3.7806381724221616`*^9, 3.78071074810326*^9, 
  3.7808306954991975`*^9, 3.7823703764069977`*^9, 3.782792492598694*^9, 
  3.7831399352716618`*^9, 3.8129766438654447`*^9, 3.813005958235323*^9},
 CellLabel->
  "During evaluation of \
In[392]:=",ExpressionUUID->"15ff0745-e87f-48ac-9c59-6b9a61eed533"],

Cell[BoxData["\<\"e-9\"\>"], "Print",
 CellChangeTimes->{3.7802853070666075`*^9, 3.780286170409752*^9, 
  3.780298756626875*^9, 3.78036574162891*^9, 3.78046906111306*^9, 
  3.7805606974717255`*^9, 3.7806381724221616`*^9, 3.78071074810326*^9, 
  3.7808306954991975`*^9, 3.7823703764069977`*^9, 3.782792492598694*^9, 
  3.7831399352716618`*^9, 3.8129766438654447`*^9, 3.8130059582414045`*^9},
 CellLabel->
  "During evaluation of \
In[392]:=",ExpressionUUID->"e449eaa9-b740-4a0a-a08b-9a896a727c64"],

Cell[BoxData[
 GraphicsBox[{{}, 
   {RGBColor[0.368417, 0.506779, 0.709798], PointSize[
     NCache[
      Rational[1, 360], 0.002777777777777778]], AbsoluteThickness[1.6], 
    PointBox[CompressedData["
1:eJw8m3lcze/z96OQjxBCSIoihChkfyEJRSlkT3tIO+2d9r3OOZ3qtCBbkiSE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     "]]}, {{}, {}}},
  AspectRatio->NCache[GoldenRatio^(-1), 0.6180339887498948],
  Axes->{True, True},
  AxesLabel->{None, None},
  AxesOrigin->{0., 0},
  DisplayFunction->Identity,
  Frame->{{False, False}, {False, False}},
  FrameLabel->{{None, None}, {None, None}},
  FrameTicks->{{Automatic, Automatic}, {Automatic, Automatic}},
  GridLines->{None, None},
  GridLinesStyle->Directive[
    GrayLevel[0.5, 0.4]],
  ImageMargins->0.,
  ImageSize->Automatic,
  ImageSizeRaw->Automatic,
  Method->{
   "OptimizePlotMarkers" -> True, "OptimizePlotMarkers" -> True, 
    "CoordinatesToolOptions" -> {"DisplayFunction" -> ({
        Identity[
         Part[#, 1]], 
        Identity[
         Part[#, 2]]}& ), "CopiedValueFunction" -> ({
        Identity[
         Part[#, 1]], 
        Identity[
         Part[#, 2]]}& )}},
  PlotRange->{{0., 5000.}, {0, 24.919594348781512`}},
  PlotRangeClipping->True,
  PlotRangePadding->{{
     Scaled[0.02], 
     Scaled[0.02]}, {
     Scaled[0.02], 
     Scaled[0.05]}},
  Ticks->{Automatic, Automatic}]], "Print",
 CellChangeTimes->{3.7802853070666075`*^9, 3.780286170409752*^9, 
  3.780298756626875*^9, 3.78036574162891*^9, 3.78046906111306*^9, 
  3.7805606974717255`*^9, 3.7806381724221616`*^9, 3.78071074810326*^9, 
  3.7808306954991975`*^9, 3.7823703764069977`*^9, 3.782792492598694*^9, 
  3.7831399352716618`*^9, 3.8129766438654447`*^9, 3.8130059614765825`*^9},
 CellLabel->
  "During evaluation of \
In[392]:=",ExpressionUUID->"27f7bd17-9432-4e34-a2b2-181510131b80"],

Cell[BoxData[
 GraphicsBox[{{}, 
   {RGBColor[0.368417, 0.506779, 0.709798], PointSize[
     NCache[
      Rational[1, 360], 0.002777777777777778]], AbsoluteThickness[1.6], 
    PointBox[CompressedData["
1:eJw8nXlczF/Ux7MlhOyhCCGEkITwQUhCFJVCFLJE+6Jt2qd9plmaFgnxCyGE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     "]]}, {{}, {}}},
  AspectRatio->NCache[GoldenRatio^(-1), 0.6180339887498948],
  Axes->{True, True},
  AxesLabel->{None, None},
  AxesOrigin->{0., 0},
  DisplayFunction->Identity,
  Frame->{{False, False}, {False, False}},
  FrameLabel->{{None, None}, {None, None}},
  FrameTicks->{{Automatic, Automatic}, {Automatic, Automatic}},
  GridLines->{None, None},
  GridLinesStyle->Directive[
    GrayLevel[0.5, 0.4]],
  ImageMargins->0.,
  ImageSize->Automatic,
  ImageSizeRaw->Automatic,
  Method->{
   "OptimizePlotMarkers" -> True, "OptimizePlotMarkers" -> True, 
    "CoordinatesToolOptions" -> {"DisplayFunction" -> ({
        Identity[
         Part[#, 1]], 
        Identity[
         Part[#, 2]]}& ), "CopiedValueFunction" -> ({
        Identity[
         Part[#, 1]], 
        Identity[
         Part[#, 2]]}& )}},
  PlotRange->{{0., 5000.}, {0, 0.7514197091720347}},
  PlotRangeClipping->True,
  PlotRangePadding->{{
     Scaled[0.02], 
     Scaled[0.02]}, {
     Scaled[0.02], 
     Scaled[0.05]}},
  Ticks->{Automatic, Automatic}]], "Print",
 CellChangeTimes->{3.7802853070666075`*^9, 3.780286170409752*^9, 
  3.780298756626875*^9, 3.78036574162891*^9, 3.78046906111306*^9, 
  3.7805606974717255`*^9, 3.7806381724221616`*^9, 3.78071074810326*^9, 
  3.7808306954991975`*^9, 3.7823703764069977`*^9, 3.782792492598694*^9, 
  3.7831399352716618`*^9, 3.8129766438654447`*^9, 3.813005964767336*^9},
 CellLabel->
  "During evaluation of \
In[392]:=",ExpressionUUID->"ffe8b659-b7cd-4dab-9d3f-5c5f4b6768c8"],

Cell[BoxData[
 GraphicsBox[{{}, 
   {RGBColor[0.368417, 0.506779, 0.709798], PointSize[
     NCache[
      Rational[1, 360], 0.002777777777777778]], AbsoluteThickness[1.6], 
    PointBox[CompressedData["
1:eJw8nHlczd/zx8suSQiJSJFKCCGEF0ISQhJCCNGiXXu3fa9763a3QgghRPY1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     "]]}, {{}, {}}},
  AspectRatio->NCache[GoldenRatio^(-1), 0.6180339887498948],
  Axes->{True, True},
  AxesLabel->{None, None},
  AxesOrigin->{0., 0},
  DisplayFunction->Identity,
  Frame->{{False, False}, {False, False}},
  FrameLabel->{{None, None}, {None, None}},
  FrameTicks->{{Automatic, Automatic}, {Automatic, Automatic}},
  GridLines->{None, None},
  GridLinesStyle->Directive[
    GrayLevel[0.5, 0.4]],
  ImageMargins->0.,
  ImageSize->Automatic,
  ImageSizeRaw->Automatic,
  Method->{
   "OptimizePlotMarkers" -> True, "OptimizePlotMarkers" -> True, 
    "CoordinatesToolOptions" -> {"DisplayFunction" -> ({
        Identity[
         Part[#, 1]], 
        Identity[
         Part[#, 2]]}& ), "CopiedValueFunction" -> ({
        Identity[
         Part[#, 1]], 
        Identity[
         Part[#, 2]]}& )}},
  PlotRange->{{0., 5000.}, {0, 12.109682714939495`}},
  PlotRangeClipping->True,
  PlotRangePadding->{{
     Scaled[0.02], 
     Scaled[0.02]}, {
     Scaled[0.02], 
     Scaled[0.05]}},
  Ticks->{Automatic, Automatic}]], "Print",
 CellChangeTimes->{3.7802853070666075`*^9, 3.780286170409752*^9, 
  3.780298756626875*^9, 3.78036574162891*^9, 3.78046906111306*^9, 
  3.7805606974717255`*^9, 3.7806381724221616`*^9, 3.78071074810326*^9, 
  3.7808306954991975`*^9, 3.7823703764069977`*^9, 3.782792492598694*^9, 
  3.7831399352716618`*^9, 3.8129766438654447`*^9, 3.8130059681098595`*^9},
 CellLabel->
  "During evaluation of \
In[392]:=",ExpressionUUID->"fc8a2006-69d4-4516-9aa3-4a0cdb29dabc"],

Cell[BoxData["2007"], "Print",
 CellChangeTimes->{3.7802853070666075`*^9, 3.780286170409752*^9, 
  3.780298756626875*^9, 3.78036574162891*^9, 3.78046906111306*^9, 
  3.7805606974717255`*^9, 3.7806381724221616`*^9, 3.78071074810326*^9, 
  3.7808306954991975`*^9, 3.7823703764069977`*^9, 3.782792492598694*^9, 
  3.7831399352716618`*^9, 3.8129766438654447`*^9, 3.813005968123169*^9},
 CellLabel->
  "During evaluation of \
In[392]:=",ExpressionUUID->"37ccc5e5-07ce-4224-8bdb-b755d54b2ae5"],

Cell[BoxData["\<\"f-7\"\>"], "Print",
 CellChangeTimes->{3.7802853070666075`*^9, 3.780286170409752*^9, 
  3.780298756626875*^9, 3.78036574162891*^9, 3.78046906111306*^9, 
  3.7805606974717255`*^9, 3.7806381724221616`*^9, 3.78071074810326*^9, 
  3.7808306954991975`*^9, 3.7823703764069977`*^9, 3.782792492598694*^9, 
  3.7831399352716618`*^9, 3.8129766438654447`*^9, 3.8130059681291533`*^9},
 CellLabel->
  "During evaluation of \
In[392]:=",ExpressionUUID->"44dacfa3-4f43-4094-8423-8bc99f2fe643"],

Cell[BoxData[
 GraphicsBox[{{}, 
   {RGBColor[0.368417, 0.506779, 0.709798], PointSize[
     NCache[
      Rational[1, 360], 0.002777777777777778]], AbsoluteThickness[1.6], 
    PointBox[CompressedData["
1:eJw8nHlczN/3x7Nnzx5CFIqQPSSvNkIoWYooKSVp39dp32tmmqmZCtmzJUtk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     "]]}, {{}, {}}},
  AspectRatio->NCache[GoldenRatio^(-1), 0.6180339887498948],
  Axes->{True, True},
  AxesLabel->{None, None},
  AxesOrigin->{0., 0},
  DisplayFunction->Identity,
  Frame->{{False, False}, {False, False}},
  FrameLabel->{{None, None}, {None, None}},
  FrameTicks->{{Automatic, Automatic}, {Automatic, Automatic}},
  GridLines->{None, None},
  GridLinesStyle->Directive[
    GrayLevel[0.5, 0.4]],
  ImageMargins->0.,
  ImageSize->Automatic,
  ImageSizeRaw->Automatic,
  Method->{
   "OptimizePlotMarkers" -> True, "OptimizePlotMarkers" -> True, 
    "CoordinatesToolOptions" -> {"DisplayFunction" -> ({
        Identity[
         Part[#, 1]], 
        Identity[
         Part[#, 2]]}& ), "CopiedValueFunction" -> ({
        Identity[
         Part[#, 1]], 
        Identity[
         Part[#, 2]]}& )}},
  PlotRange->{{0., 5000.}, {0, 47.02623113990944}},
  PlotRangeClipping->True,
  PlotRangePadding->{{
     Scaled[0.02], 
     Scaled[0.02]}, {
     Scaled[0.02], 
     Scaled[0.05]}},
  Ticks->{Automatic, Automatic}]], "Print",
 CellChangeTimes->{3.7802853070666075`*^9, 3.780286170409752*^9, 
  3.780298756626875*^9, 3.78036574162891*^9, 3.78046906111306*^9, 
  3.7805606974717255`*^9, 3.7806381724221616`*^9, 3.78071074810326*^9, 
  3.7808306954991975`*^9, 3.7823703764069977`*^9, 3.782792492598694*^9, 
  3.7831399352716618`*^9, 3.8129766438654447`*^9, 3.813005971371262*^9},
 CellLabel->
  "During evaluation of \
In[392]:=",ExpressionUUID->"234b79c5-630d-4c48-979c-b58fa1d534a5"],

Cell[BoxData[
 GraphicsBox[{{}, 
   {RGBColor[0.368417, 0.506779, 0.709798], PointSize[
     NCache[
      Rational[1, 360], 0.002777777777777778]], AbsoluteThickness[1.6], 
    PointBox[CompressedData["
1:eJw8nXlczN37/0NIkRBCkrUoyVoSXhKFKCQhREmI9r007XtNM00zTUlZs0ey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     "]]}, {{}, {}}},
  AspectRatio->NCache[GoldenRatio^(-1), 0.6180339887498948],
  Axes->{True, True},
  AxesLabel->{None, None},
  AxesOrigin->{0., 0},
  DisplayFunction->Identity,
  Frame->{{False, False}, {False, False}},
  FrameLabel->{{None, None}, {None, None}},
  FrameTicks->{{Automatic, Automatic}, {Automatic, Automatic}},
  GridLines->{None, None},
  GridLinesStyle->Directive[
    GrayLevel[0.5, 0.4]],
  ImageMargins->0.,
  ImageSize->Automatic,
  ImageSizeRaw->Automatic,
  Method->{
   "OptimizePlotMarkers" -> True, "OptimizePlotMarkers" -> True, 
    "CoordinatesToolOptions" -> {"DisplayFunction" -> ({
        Identity[
         Part[#, 1]], 
        Identity[
         Part[#, 2]]}& ), "CopiedValueFunction" -> ({
        Identity[
         Part[#, 1]], 
        Identity[
         Part[#, 2]]}& )}},
  PlotRange->{{0., 5000.}, {0, 15.363871430016642`}},
  PlotRangeClipping->True,
  PlotRangePadding->{{
     Scaled[0.02], 
     Scaled[0.02]}, {
     Scaled[0.02], 
     Scaled[0.05]}},
  Ticks->{Automatic, Automatic}]], "Print",
 CellChangeTimes->{3.7802853070666075`*^9, 3.780286170409752*^9, 
  3.780298756626875*^9, 3.78036574162891*^9, 3.78046906111306*^9, 
  3.7805606974717255`*^9, 3.7806381724221616`*^9, 3.78071074810326*^9, 
  3.7808306954991975`*^9, 3.7823703764069977`*^9, 3.782792492598694*^9, 
  3.7831399352716618`*^9, 3.8129766438654447`*^9, 3.8130059746922245`*^9},
 CellLabel->
  "During evaluation of \
In[392]:=",ExpressionUUID->"aeb4aa39-c155-4e08-bfdf-a4569676c063"],

Cell[BoxData[
 GraphicsBox[{{}, 
   {RGBColor[0.368417, 0.506779, 0.709798], PointSize[
     NCache[
      Rational[1, 360], 0.002777777777777778]], AbsoluteThickness[1.6], 
    PointBox[CompressedData["
1:eJw8fXlczN/3f0iyhxBC1soaWiyVpy1ZokiKSiUV2ve9ad9rmq2ZyZKEKOQt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     "]]}, {{}, {}}},
  AspectRatio->NCache[GoldenRatio^(-1), 0.6180339887498948],
  Axes->{True, True},
  AxesLabel->{None, None},
  AxesOrigin->{0., 0},
  DisplayFunction->Identity,
  Frame->{{False, False}, {False, False}},
  FrameLabel->{{None, None}, {None, None}},
  FrameTicks->{{Automatic, Automatic}, {Automatic, Automatic}},
  GridLines->{None, None},
  GridLinesStyle->Directive[
    GrayLevel[0.5, 0.4]],
  ImageMargins->0.,
  ImageSize->Automatic,
  ImageSizeRaw->Automatic,
  Method->{
   "OptimizePlotMarkers" -> True, "OptimizePlotMarkers" -> True, 
    "CoordinatesToolOptions" -> {"DisplayFunction" -> ({
        Identity[
         Part[#, 1]], 
        Identity[
         Part[#, 2]]}& ), "CopiedValueFunction" -> ({
        Identity[
         Part[#, 1]], 
        Identity[
         Part[#, 2]]}& )}},
  PlotRange->{{0., 5000.}, {0, 0.48947390727724654`}},
  PlotRangeClipping->True,
  PlotRangePadding->{{
     Scaled[0.02], 
     Scaled[0.02]}, {
     Scaled[0.02], 
     Scaled[0.05]}},
  Ticks->{Automatic, Automatic}]], "Print",
 CellChangeTimes->{3.7802853070666075`*^9, 3.780286170409752*^9, 
  3.780298756626875*^9, 3.78036574162891*^9, 3.78046906111306*^9, 
  3.7805606974717255`*^9, 3.7806381724221616`*^9, 3.78071074810326*^9, 
  3.7808306954991975`*^9, 3.7823703764069977`*^9, 3.782792492598694*^9, 
  3.7831399352716618`*^9, 3.8129766438654447`*^9, 3.8130059780279846`*^9},
 CellLabel->
  "During evaluation of \
In[392]:=",ExpressionUUID->"9ba1516d-cbb7-41af-912f-8ca6603ecfc4"],

Cell[BoxData["2007"], "Print",
 CellChangeTimes->{3.7802853070666075`*^9, 3.780286170409752*^9, 
  3.780298756626875*^9, 3.78036574162891*^9, 3.78046906111306*^9, 
  3.7805606974717255`*^9, 3.7806381724221616`*^9, 3.78071074810326*^9, 
  3.7808306954991975`*^9, 3.7823703764069977`*^9, 3.782792492598694*^9, 
  3.7831399352716618`*^9, 3.8129766438654447`*^9, 3.8130059780370245`*^9},
 CellLabel->
  "During evaluation of \
In[392]:=",ExpressionUUID->"cc6cd40f-5bc8-4962-883a-2b3a5fd9566a"],

Cell[BoxData["\<\"g-3\"\>"], "Print",
 CellChangeTimes->{3.7802853070666075`*^9, 3.780286170409752*^9, 
  3.780298756626875*^9, 3.78036574162891*^9, 3.78046906111306*^9, 
  3.7805606974717255`*^9, 3.7806381724221616`*^9, 3.78071074810326*^9, 
  3.7808306954991975`*^9, 3.7823703764069977`*^9, 3.782792492598694*^9, 
  3.7831399352716618`*^9, 3.8129766438654447`*^9, 3.813005978048377*^9},
 CellLabel->
  "During evaluation of \
In[392]:=",ExpressionUUID->"62c323b8-5a14-4657-8cb2-6e3106c174de"],

Cell[BoxData[
 GraphicsBox[{{}, 
   {RGBColor[0.368417, 0.506779, 0.709798], PointSize[
     NCache[
      Rational[1, 360], 0.002777777777777778]], AbsoluteThickness[1.6], 
    PointBox[CompressedData["
1:eJw8nXdczf/7/5NRKGVnpVTKPnZGPOzsKIRUGiRJpT1Pe9fpdDqjQt5CCFkJ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     "]]}, {{}, {}}},
  AspectRatio->NCache[GoldenRatio^(-1), 0.6180339887498948],
  Axes->{True, True},
  AxesLabel->{None, None},
  AxesOrigin->{0., 0},
  DisplayFunction->Identity,
  Frame->{{False, False}, {False, False}},
  FrameLabel->{{None, None}, {None, None}},
  FrameTicks->{{Automatic, Automatic}, {Automatic, Automatic}},
  GridLines->{None, None},
  GridLinesStyle->Directive[
    GrayLevel[0.5, 0.4]],
  ImageMargins->0.,
  ImageSize->Automatic,
  ImageSizeRaw->Automatic,
  Method->{
   "OptimizePlotMarkers" -> True, "OptimizePlotMarkers" -> True, 
    "CoordinatesToolOptions" -> {"DisplayFunction" -> ({
        Identity[
         Part[#, 1]], 
        Identity[
         Part[#, 2]]}& ), "CopiedValueFunction" -> ({
        Identity[
         Part[#, 1]], 
        Identity[
         Part[#, 2]]}& )}},
  PlotRange->{{0., 5000.}, {0, 39.93834750825315}},
  PlotRangeClipping->True,
  PlotRangePadding->{{
     Scaled[0.02], 
     Scaled[0.02]}, {
     Scaled[0.02], 
     Scaled[0.05]}},
  Ticks->{Automatic, Automatic}]], "Print",
 CellChangeTimes->{3.7802853070666075`*^9, 3.780286170409752*^9, 
  3.780298756626875*^9, 3.78036574162891*^9, 3.78046906111306*^9, 
  3.7805606974717255`*^9, 3.7806381724221616`*^9, 3.78071074810326*^9, 
  3.7808306954991975`*^9, 3.7823703764069977`*^9, 3.782792492598694*^9, 
  3.7831399352716618`*^9, 3.8129766438654447`*^9, 3.8130059813843813`*^9},
 CellLabel->
  "During evaluation of \
In[392]:=",ExpressionUUID->"a651778b-94d9-4910-9383-13508d245a8b"],

Cell[BoxData[
 GraphicsBox[{{}, 
   {RGBColor[0.368417, 0.506779, 0.709798], PointSize[
     NCache[
      Rational[1, 360], 0.002777777777777778]], AbsoluteThickness[1.6], 
    PointBox[CompressedData["
1:eJw8mnlczs/391NRllIqsocQohBC8pIoJKUQQqvSQvu+XO17XXXtVyKEsiYh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     "]]}, {{}, {}}},
  AspectRatio->NCache[GoldenRatio^(-1), 0.6180339887498948],
  Axes->{True, True},
  AxesLabel->{None, None},
  AxesOrigin->{0., 0},
  DisplayFunction->Identity,
  Frame->{{False, False}, {False, False}},
  FrameLabel->{{None, None}, {None, None}},
  FrameTicks->{{Automatic, Automatic}, {Automatic, Automatic}},
  GridLines->{None, None},
  GridLinesStyle->Directive[
    GrayLevel[0.5, 0.4]],
  ImageMargins->0.,
  ImageSize->Automatic,
  ImageSizeRaw->Automatic,
  Method->{
   "OptimizePlotMarkers" -> True, "OptimizePlotMarkers" -> True, 
    "CoordinatesToolOptions" -> {"DisplayFunction" -> ({
        Identity[
         Part[#, 1]], 
        Identity[
         Part[#, 2]]}& ), "CopiedValueFunction" -> ({
        Identity[
         Part[#, 1]], 
        Identity[
         Part[#, 2]]}& )}},
  PlotRange->{{0., 5000.}, {0, 4.956540184736328}},
  PlotRangeClipping->True,
  PlotRangePadding->{{
     Scaled[0.02], 
     Scaled[0.02]}, {
     Scaled[0.02], 
     Scaled[0.05]}},
  Ticks->{Automatic, Automatic}]], "Print",
 CellChangeTimes->{3.7802853070666075`*^9, 3.780286170409752*^9, 
  3.780298756626875*^9, 3.78036574162891*^9, 3.78046906111306*^9, 
  3.7805606974717255`*^9, 3.7806381724221616`*^9, 3.78071074810326*^9, 
  3.7808306954991975`*^9, 3.7823703764069977`*^9, 3.782792492598694*^9, 
  3.7831399352716618`*^9, 3.8129766438654447`*^9, 3.813005984760196*^9},
 CellLabel->
  "During evaluation of \
In[392]:=",ExpressionUUID->"5299942a-7eba-41e8-ba22-fdcb5130c60e"],

Cell[BoxData[
 GraphicsBox[{{}, 
   {RGBColor[0.368417, 0.506779, 0.709798], PointSize[
     NCache[
      Rational[1, 360], 0.002777777777777778]], AbsoluteThickness[1.6], 
    PointBox[CompressedData["
1:eJw8mnlczt/z99NCKLIXURSFEEJIXgglS4hCkjbRvu91te91rV1Xly1bQgih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```
