## Supplementary material for "The need for alternative plant species interaction models": Electronic supplements: Appendix B - Software code.nb (part 80 of 104)

```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     "]]}, {{}, {}}},
  AspectRatio->NCache[GoldenRatio^(-1), 0.6180339887498948],
  Axes->{True, True},
  AxesLabel->{None, None},
  AxesOrigin->{0., 0},
  DisplayFunction->Identity,
  Frame->{{False, False}, {False, False}},
  FrameLabel->{{None, None}, {None, None}},
  FrameTicks->{{Automatic, Automatic}, {Automatic, Automatic}},
  GridLines->{None, None},
  GridLinesStyle->Directive[
    GrayLevel[0.5, 0.4]],
  ImageMargins->0.,
  ImageSize->Automatic,
  ImageSizeRaw->Automatic,
  Method->{
   "OptimizePlotMarkers" -> True, "OptimizePlotMarkers" -> True, 
    "CoordinatesToolOptions" -> {"DisplayFunction" -> ({
        Identity[
         Part[#, 1]], 
        Identity[
         Part[#, 2]]}& ), "CopiedValueFunction" -> ({
        Identity[
         Part[#, 1]], 
        Identity[
         Part[#, 2]]}& )}},
  PlotRange->{{0., 5000.}, {0, 3.233355242892909}},
  PlotRangeClipping->True,
  PlotRangePadding->{{
     Scaled[0.02], 
     Scaled[0.02]}, {
     Scaled[0.02], 
     Scaled[0.05]}},
  Ticks->{Automatic, Automatic}]], "Print",
 CellChangeTimes->{3.7802853070666075`*^9, 3.780286170409752*^9, 
  3.780298756626875*^9, 3.78036574162891*^9, 3.78046906111306*^9, 
  3.7805606974717255`*^9, 3.7806381724221616`*^9, 3.78071074810326*^9, 
  3.7808306954991975`*^9, 3.7823703764069977`*^9, 3.782792492598694*^9, 
  3.7831399352716618`*^9, 3.8129766438654447`*^9, 3.813005988037797*^9},
 CellLabel->
  "During evaluation of \
In[392]:=",ExpressionUUID->"a096f7fa-c96f-4180-b9f0-ddb05d314f5a"],

Cell[BoxData["2007"], "Print",
 CellChangeTimes->{3.7802853070666075`*^9, 3.780286170409752*^9, 
  3.780298756626875*^9, 3.78036574162891*^9, 3.78046906111306*^9, 
  3.7805606974717255`*^9, 3.7806381724221616`*^9, 3.78071074810326*^9, 
  3.7808306954991975`*^9, 3.7823703764069977`*^9, 3.782792492598694*^9, 
  3.7831399352716618`*^9, 3.8129766438654447`*^9, 3.8130059880497656`*^9},
 CellLabel->
  "During evaluation of \
In[392]:=",ExpressionUUID->"1d6a9226-252a-4af1-987b-cc6dd4b55ec4"],

Cell[BoxData["\<\"h-5\"\>"], "Print",
 CellChangeTimes->{3.7802853070666075`*^9, 3.780286170409752*^9, 
  3.780298756626875*^9, 3.78036574162891*^9, 3.78046906111306*^9, 
  3.7805606974717255`*^9, 3.7806381724221616`*^9, 3.78071074810326*^9, 
  3.7808306954991975`*^9, 3.7823703764069977`*^9, 3.782792492598694*^9, 
  3.7831399352716618`*^9, 3.8129766438654447`*^9, 3.813005988051874*^9},
 CellLabel->
  "During evaluation of \
In[392]:=",ExpressionUUID->"5a8a3038-b5bf-4724-b67e-9bd123b8c614"],

Cell[BoxData[
 GraphicsBox[{{}, 
   {RGBColor[0.368417, 0.506779, 0.709798], PointSize[
     NCache[
      Rational[1, 360], 0.002777777777777778]], AbsoluteThickness[1.6], 
    PointBox[CompressedData["
1:eJw8nHlczc/3x0MIIYQQkqVFEqJSeBVSJCFUoiiVinalRfu+3dtdut0sIWTP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     "]]}, {{}, {}}},
  AspectRatio->NCache[GoldenRatio^(-1), 0.6180339887498948],
  Axes->{True, True},
  AxesLabel->{None, None},
  AxesOrigin->{0., 0},
  DisplayFunction->Identity,
  Frame->{{False, False}, {False, False}},
  FrameLabel->{{None, None}, {None, None}},
  FrameTicks->{{Automatic, Automatic}, {Automatic, Automatic}},
  GridLines->{None, None},
  GridLinesStyle->Directive[
    GrayLevel[0.5, 0.4]],
  ImageMargins->0.,
  ImageSize->Automatic,
  ImageSizeRaw->Automatic,
  Method->{
   "OptimizePlotMarkers" -> True, "OptimizePlotMarkers" -> True, 
    "CoordinatesToolOptions" -> {"DisplayFunction" -> ({
        Identity[
         Part[#, 1]], 
        Identity[
         Part[#, 2]]}& ), "CopiedValueFunction" -> ({
        Identity[
         Part[#, 1]], 
        Identity[
         Part[#, 2]]}& )}},
  PlotRange->{{0., 5000.}, {0, 42.25210526738623}},
  PlotRangeClipping->True,
  PlotRangePadding->{{
     Scaled[0.02], 
     Scaled[0.02]}, {
     Scaled[0.02], 
     Scaled[0.05]}},
  Ticks->{Automatic, Automatic}]], "Print",
 CellChangeTimes->{3.7802853070666075`*^9, 3.780286170409752*^9, 
  3.780298756626875*^9, 3.78036574162891*^9, 3.78046906111306*^9, 
  3.7805606974717255`*^9, 3.7806381724221616`*^9, 3.78071074810326*^9, 
  3.7808306954991975`*^9, 3.7823703764069977`*^9, 3.782792492598694*^9, 
  3.7831399352716618`*^9, 3.8129766438654447`*^9, 3.8130059914552803`*^9},
 CellLabel->
  "During evaluation of \
In[392]:=",ExpressionUUID->"0c289658-bec2-4ab0-8cf0-ba8a70fa388c"],

Cell[BoxData[
 GraphicsBox[{{}, 
   {RGBColor[0.368417, 0.506779, 0.709798], PointSize[
     NCache[
      Rational[1, 360], 0.002777777777777778]], AbsoluteThickness[1.6], 
    PointBox[CompressedData["
1:eJw8m3lYzd3390tFyhBCCKGoDBUhCm/TXRFCKiRJKmme507zaT6dqXMiMosQ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     "]]}, {{}, {}}},
  AspectRatio->NCache[GoldenRatio^(-1), 0.6180339887498948],
  Axes->{True, True},
  AxesLabel->{None, None},
  AxesOrigin->{0., 0},
  DisplayFunction->Identity,
  Frame->{{False, False}, {False, False}},
  FrameLabel->{{None, None}, {None, None}},
  FrameTicks->{{Automatic, Automatic}, {Automatic, Automatic}},
  GridLines->{None, None},
  GridLinesStyle->Directive[
    GrayLevel[0.5, 0.4]],
  ImageMargins->0.,
  ImageSize->Automatic,
  ImageSizeRaw->Automatic,
  Method->{
   "OptimizePlotMarkers" -> True, "OptimizePlotMarkers" -> True, 
    "CoordinatesToolOptions" -> {"DisplayFunction" -> ({
        Identity[
         Part[#, 1]], 
        Identity[
         Part[#, 2]]}& ), "CopiedValueFunction" -> ({
        Identity[
         Part[#, 1]], 
        Identity[
         Part[#, 2]]}& )}},
  PlotRange->{{0., 5000.}, {0, 3.067996168920865}},
  PlotRangeClipping->True,
  PlotRangePadding->{{
     Scaled[0.02], 
     Scaled[0.02]}, {
     Scaled[0.02], 
     Scaled[0.05]}},
  Ticks->{Automatic, Automatic}]], "Print",
 CellChangeTimes->{3.7802853070666075`*^9, 3.780286170409752*^9, 
  3.780298756626875*^9, 3.78036574162891*^9, 3.78046906111306*^9, 
  3.7805606974717255`*^9, 3.7806381724221616`*^9, 3.78071074810326*^9, 
  3.7808306954991975`*^9, 3.7823703764069977`*^9, 3.782792492598694*^9, 
  3.7831399352716618`*^9, 3.8129766438654447`*^9, 3.8130059948244276`*^9},
 CellLabel->
  "During evaluation of \
In[392]:=",ExpressionUUID->"42dff1eb-5993-4fe9-954b-a5f49311cac9"],

Cell[BoxData[
 GraphicsBox[{{}, 
   {RGBColor[0.368417, 0.506779, 0.709798], PointSize[
     NCache[
      Rational[1, 360], 0.002777777777777778]], AbsoluteThickness[1.6], 
    PointBox[CompressedData["
1:eJw8nHdczt///0N5p0IIoRRCyQhFKTwkCqEIoZKWMtp7Xu1dV12zq1BmRoQi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     "]]}, {{}, {}}},
  AspectRatio->NCache[GoldenRatio^(-1), 0.6180339887498948],
  Axes->{True, True},
  AxesLabel->{None, None},
  AxesOrigin->{0., 0},
  DisplayFunction->Identity,
  Frame->{{False, False}, {False, False}},
  FrameLabel->{{None, None}, {None, None}},
  FrameTicks->{{Automatic, Automatic}, {Automatic, Automatic}},
  GridLines->{None, None},
  GridLinesStyle->Directive[
    GrayLevel[0.5, 0.4]],
  ImageMargins->0.,
  ImageSize->Automatic,
  ImageSizeRaw->Automatic,
  Method->{
   "OptimizePlotMarkers" -> True, "OptimizePlotMarkers" -> True, 
    "CoordinatesToolOptions" -> {"DisplayFunction" -> ({
        Identity[
         Part[#, 1]], 
        Identity[
         Part[#, 2]]}& ), "CopiedValueFunction" -> ({
        Identity[
         Part[#, 1]], 
        Identity[
         Part[#, 2]]}& )}},
  PlotRange->{{0., 5000.}, {0, 10.1019653210944}},
  PlotRangeClipping->True,
  PlotRangePadding->{{
     Scaled[0.02], 
     Scaled[0.02]}, {
     Scaled[0.02], 
     Scaled[0.05]}},
  Ticks->{Automatic, Automatic}]], "Print",
 CellChangeTimes->{3.7802853070666075`*^9, 3.780286170409752*^9, 
  3.780298756626875*^9, 3.78036574162891*^9, 3.78046906111306*^9, 
  3.7805606974717255`*^9, 3.7806381724221616`*^9, 3.78071074810326*^9, 
  3.7808306954991975`*^9, 3.7823703764069977`*^9, 3.782792492598694*^9, 
  3.7831399352716618`*^9, 3.8129766438654447`*^9, 3.8130059981426015`*^9},
 CellLabel->
  "During evaluation of \
In[392]:=",ExpressionUUID->"5a48bd3d-24ae-40db-bcb8-ae17583f1f5e"],

Cell[BoxData["2007"], "Print",
 CellChangeTimes->{3.7802853070666075`*^9, 3.780286170409752*^9, 
  3.780298756626875*^9, 3.78036574162891*^9, 3.78046906111306*^9, 
  3.7805606974717255`*^9, 3.7806381724221616`*^9, 3.78071074810326*^9, 
  3.7808306954991975`*^9, 3.7823703764069977`*^9, 3.782792492598694*^9, 
  3.7831399352716618`*^9, 3.8129766438654447`*^9, 3.8130059981535716`*^9},
 CellLabel->
  "During evaluation of \
In[392]:=",ExpressionUUID->"28aa732a-5f65-4464-b7b0-314b9ccb8ea7"],

Cell[BoxData["\<\"i-12\"\>"], "Print",
 CellChangeTimes->{3.7802853070666075`*^9, 3.780286170409752*^9, 
  3.780298756626875*^9, 3.78036574162891*^9, 3.78046906111306*^9, 
  3.7805606974717255`*^9, 3.7806381724221616`*^9, 3.78071074810326*^9, 
  3.7808306954991975`*^9, 3.7823703764069977`*^9, 3.782792492598694*^9, 
  3.7831399352716618`*^9, 3.8129766438654447`*^9, 3.813005998158635*^9},
 CellLabel->
  "During evaluation of \
In[392]:=",ExpressionUUID->"8371db99-b4e3-4760-bfba-0b5a624f8e63"],

Cell[BoxData[
 GraphicsBox[{{}, 
   {RGBColor[0.368417, 0.506779, 0.709798], PointSize[
     NCache[
      Rational[1, 360], 0.002777777777777778]], AbsoluteThickness[1.6], 
    PointBox[CompressedData["
1:eJxcvWlYzd/3/585hBCKkITMIYTwNIeQBmVIISpK8zyd5rnOVOd0MpQhRQgh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     "]]}, {{}, {}}},
  AspectRatio->NCache[GoldenRatio^(-1), 0.6180339887498948],
  Axes->{True, True},
  AxesLabel->{None, None},
  AxesOrigin->{0., 0},
  DisplayFunction->Identity,
  Frame->{{False, False}, {False, False}},
  FrameLabel->{{None, None}, {None, None}},
  FrameTicks->{{Automatic, Automatic}, {Automatic, Automatic}},
  GridLines->{None, None},
  GridLinesStyle->Directive[
    GrayLevel[0.5, 0.4]],
  ImageMargins->0.,
  ImageSize->Automatic,
  ImageSizeRaw->Automatic,
  Method->{
   "OptimizePlotMarkers" -> True, "OptimizePlotMarkers" -> True, 
    "CoordinatesToolOptions" -> {"DisplayFunction" -> ({
        Identity[
         Part[#, 1]], 
        Identity[
         Part[#, 2]]}& ), "CopiedValueFunction" -> ({
        Identity[
         Part[#, 1]], 
        Identity[
         Part[#, 2]]}& )}},
  PlotRange->{{0., 5000.}, {0, 21.849789760176893`}},
  PlotRangeClipping->True,
  PlotRangePadding->{{
     Scaled[0.02], 
     Scaled[0.02]}, {
     Scaled[0.02], 
     Scaled[0.05]}},
  Ticks->{Automatic, Automatic}]], "Print",
 CellChangeTimes->{3.7802853070666075`*^9, 3.780286170409752*^9, 
  3.780298756626875*^9, 3.78036574162891*^9, 3.78046906111306*^9, 
  3.7805606974717255`*^9, 3.7806381724221616`*^9, 3.78071074810326*^9, 
  3.7808306954991975`*^9, 3.7823703764069977`*^9, 3.782792492598694*^9, 
  3.7831399352716618`*^9, 3.8129766438654447`*^9, 3.8130060014048624`*^9},
 CellLabel->
  "During evaluation of \
In[392]:=",ExpressionUUID->"f5769a83-db0e-4b02-8722-8259e9a0145c"],

Cell[BoxData[
 GraphicsBox[{{}, 
   {RGBColor[0.368417, 0.506779, 0.709798], PointSize[
     NCache[
      Rational[1, 360], 0.002777777777777778]], AbsoluteThickness[1.6], 
    PointBox[CompressedData["
1:eJxcfXlcTd/3fgghhBAlCUlIFBLxRAghJFGRBhWV5nm4zXPd2x27N4QQhRAy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     "]]}, {{}, {}}},
  AspectRatio->NCache[GoldenRatio^(-1), 0.6180339887498948],
  Axes->{True, True},
  AxesLabel->{None, None},
  AxesOrigin->{0., 0},
  DisplayFunction->Identity,
  Frame->{{False, False}, {False, False}},
  FrameLabel->{{None, None}, {None, None}},
  FrameTicks->{{Automatic, Automatic}, {Automatic, Automatic}},
  GridLines->{None, None},
  GridLinesStyle->Directive[
    GrayLevel[0.5, 0.4]],
  ImageMargins->0.,
  ImageSize->Automatic,
  ImageSizeRaw->Automatic,
  Method->{
   "OptimizePlotMarkers" -> True, "OptimizePlotMarkers" -> True, 
    "CoordinatesToolOptions" -> {"DisplayFunction" -> ({
        Identity[
         Part[#, 1]], 
        Identity[
         Part[#, 2]]}& ), "CopiedValueFunction" -> ({
        Identity[
         Part[#, 1]], 
        Identity[
         Part[#, 2]]}& )}},
  PlotRange->{{0., 5000.}, {0, 25.91715372572283}},
  PlotRangeClipping->True,
  PlotRangePadding->{{
     Scaled[0.02], 
     Scaled[0.02]}, {
     Scaled[0.02], 
     Scaled[0.05]}},
  Ticks->{Automatic, Automatic}]], "Print",
 CellChangeTimes->{3.7802853070666075`*^9, 3.780286170409752*^9, 
  3.780298756626875*^9, 3.78036574162891*^9, 3.78046906111306*^9, 
  3.7805606974717255`*^9, 3.7806381724221616`*^9, 3.78071074810326*^9, 
  3.7808306954991975`*^9, 3.7823703764069977`*^9, 3.782792492598694*^9, 
  3.7831399352716618`*^9, 3.8129766438654447`*^9, 3.8130060046630354`*^9},
 CellLabel->
  "During evaluation of \
In[392]:=",ExpressionUUID->"388876da-2e73-44da-ac76-99296b30c419"],

Cell[BoxData[
 GraphicsBox[{{}, 
   {RGBColor[0.368417, 0.506779, 0.709798], PointSize[
     NCache[
      Rational[1, 360], 0.002777777777777778]], AbsoluteThickness[1.6], 
    PointBox[CompressedData["
1:eJxcnHlczFH3x0MIRVEKpSKKQghF+EQIIZSS0C5J+14y7XvNTFMzTUUohZBE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     "]]}, {{}, {}}},
  AspectRatio->NCache[GoldenRatio^(-1), 0.6180339887498948],
  Axes->{True, True},
  AxesLabel->{None, None},
  AxesOrigin->{0., 0},
  DisplayFunction->Identity,
  Frame->{{False, False}, {False, False}},
  FrameLabel->{{None, None}, {None, None}},
  FrameTicks->{{Automatic, Automatic}, {Automatic, Automatic}},
  GridLines->{None, None},
  GridLinesStyle->Directive[
    GrayLevel[0.5, 0.4]],
  ImageMargins->0.,
  ImageSize->Automatic,
  ImageSizeRaw->Automatic,
  Method->{
   "OptimizePlotMarkers" -> True, "OptimizePlotMarkers" -> True, 
    "CoordinatesToolOptions" -> {"DisplayFunction" -> ({
        Identity[
         Part[#, 1]], 
        Identity[
         Part[#, 2]]}& ), "CopiedValueFunction" -> ({
        Identity[
         Part[#, 1]], 
        Identity[
         Part[#, 2]]}& )}},
  PlotRange->{{0., 5000.}, {0, 16.397227652246993`}},
  PlotRangeClipping->True,
  PlotRangePadding->{{
     Scaled[0.02], 
     Scaled[0.02]}, {
     Scaled[0.02], 
     Scaled[0.05]}},
  Ticks->{Automatic, Automatic}]], "Print",
 CellChangeTimes->{3.7802853070666075`*^9, 3.780286170409752*^9, 
  3.780298756626875*^9, 3.78036574162891*^9, 3.78046906111306*^9, 
  3.7805606974717255`*^9, 3.7806381724221616`*^9, 3.78071074810326*^9, 
  3.7808306954991975`*^9, 3.7823703764069977`*^9, 3.782792492598694*^9, 
  3.7831399352716618`*^9, 3.8129766438654447`*^9, 3.8130060079728007`*^9},
 CellLabel->
  "During evaluation of \
In[392]:=",ExpressionUUID->"46982080-a7d5-402f-a18b-9d118e092581"],

Cell[BoxData["2007"], "Print",
 CellChangeTimes->{3.7802853070666075`*^9, 3.780286170409752*^9, 
  3.780298756626875*^9, 3.78036574162891*^9, 3.78046906111306*^9, 
  3.7805606974717255`*^9, 3.7806381724221616`*^9, 3.78071074810326*^9, 
  3.7808306954991975`*^9, 3.7823703764069977`*^9, 3.782792492598694*^9, 
  3.7831399352716618`*^9, 3.8129766438654447`*^9, 3.8130060079852524`*^9},
 CellLabel->
  "During evaluation of \
In[392]:=",ExpressionUUID->"efcedcef-89e1-47d7-84a0-6bc15f4a3d51"],

Cell[BoxData["\<\"j-1\"\>"], "Print",
 CellChangeTimes->{3.7802853070666075`*^9, 3.780286170409752*^9, 
  3.780298756626875*^9, 3.78036574162891*^9, 3.78046906111306*^9, 
  3.7805606974717255`*^9, 3.7806381724221616`*^9, 3.78071074810326*^9, 
  3.7808306954991975`*^9, 3.7823703764069977`*^9, 3.782792492598694*^9, 
  3.7831399352716618`*^9, 3.8129766438654447`*^9, 3.8130060079912434`*^9},
 CellLabel->
  "During evaluation of \
In[392]:=",ExpressionUUID->"8ef194cc-aafc-4f14-ad9d-27671ac1b52a"],

Cell[BoxData[
 GraphicsBox[{{}, 
   {RGBColor[0.368417, 0.506779, 0.709798], PointSize[
     NCache[
      Rational[1, 360], 0.002777777777777778]], AbsoluteThickness[1.6], 
    PointBox[CompressedData["
1:eJw8nHlczd/zx7OnUAjZo6KPNYQQvRAVSQghVKJF2vdN+77curfuUsiSiiiE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     "]]}, {{}, {}}},
  AspectRatio->NCache[GoldenRatio^(-1), 0.6180339887498948],
  Axes->{True, True},
  AxesLabel->{None, None},
  AxesOrigin->{0., 0},
  DisplayFunction->Identity,
  Frame->{{False, False}, {False, False}},
  FrameLabel->{{None, None}, {None, None}},
  FrameTicks->{{Automatic, Automatic}, {Automatic, Automatic}},
  GridLines->{None, None},
  GridLinesStyle->Directive[
    GrayLevel[0.5, 0.4]],
  ImageMargins->0.,
  ImageSize->Automatic,
  ImageSizeRaw->Automatic,
  Method->{
   "OptimizePlotMarkers" -> True, "OptimizePlotMarkers" -> True, 
    "CoordinatesToolOptions" -> {"DisplayFunction" -> ({
        Identity[
         Part[#, 1]], 
        Identity[
         Part[#, 2]]}& ), "CopiedValueFunction" -> ({
        Identity[
         Part[#, 1]], 
        Identity[
         Part[#, 2]]}& )}},
  PlotRange->{{0., 5000.}, {0, 66.39114126159483}},
  PlotRangeClipping->True,
  PlotRangePadding->{{
     Scaled[0.02], 
     Scaled[0.02]}, {
     Scaled[0.02], 
     Scaled[0.05]}},
  Ticks->{Automatic, Automatic}]], "Print",
 CellChangeTimes->{3.7802853070666075`*^9, 3.780286170409752*^9, 
  3.780298756626875*^9, 3.78036574162891*^9, 3.78046906111306*^9, 
  3.7805606974717255`*^9, 3.7806381724221616`*^9, 3.78071074810326*^9, 
  3.7808306954991975`*^9, 3.7823703764069977`*^9, 3.782792492598694*^9, 
  3.7831399352716618`*^9, 3.8129766438654447`*^9, 3.813006011360128*^9},
 CellLabel->
  "During evaluation of \
In[392]:=",ExpressionUUID->"7f6aef8b-fe0d-4eb0-a3a3-edd5352febe4"],

Cell[BoxData[
 GraphicsBox[{{}, 
   {RGBColor[0.368417, 0.506779, 0.709798], PointSize[
     NCache[
      Rational[1, 360], 0.002777777777777778]], AbsoluteThickness[1.6], 
    PointBox[CompressedData["
1:eJw8m3lczN8X/5MtpIUQQpRKtj6EEF6IQkgloUibNmkvrdM+7TPTTDOTIksU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     "]]}, {{}, {}}},
  AspectRatio->NCache[GoldenRatio^(-1), 0.6180339887498948],
  Axes->{True, True},
  AxesLabel->{None, None},
  AxesOrigin->{0., 0},
  DisplayFunction->Identity,
  Frame->{{False, False}, {False, False}},
  FrameLabel->{{None, None}, {None, None}},
  FrameTicks->{{Automatic, Automatic}, {Automatic, Automatic}},
  GridLines->{None, None},
  GridLinesStyle->Directive[
    GrayLevel[0.5, 0.4]],
  ImageMargins->0.,
  ImageSize->Automatic,
  ImageSizeRaw->Automatic,
  Method->{
   "OptimizePlotMarkers" -> True, "OptimizePlotMarkers" -> True, 
    "CoordinatesToolOptions" -> {"DisplayFunction" -> ({
        Identity[
         Part[#, 1]], 
        Identity[
         Part[#, 2]]}& ), "CopiedValueFunction" -> ({
        Identity[
         Part[#, 1]], 
        Identity[
         Part[#, 2]]}& )}},
  PlotRange->{{0., 5000.}, {0, 3.92380156692728}},
  PlotRangeClipping->True,
  PlotRangePadding->{{
     Scaled[0.02], 
     Scaled[0.02]}, {
     Scaled[0.02], 
     Scaled[0.05]}},
  Ticks->{Automatic, Automatic}]], "Print",
 CellChangeTimes->{3.7802853070666075`*^9, 3.780286170409752*^9, 
  3.780298756626875*^9, 3.78036574162891*^9, 3.78046906111306*^9, 
  3.7805606974717255`*^9, 3.7806381724221616`*^9, 3.78071074810326*^9, 
  3.7808306954991975`*^9, 3.7823703764069977`*^9, 3.782792492598694*^9, 
  3.7831399352716618`*^9, 3.8129766438654447`*^9, 3.8130060146973896`*^9},
 CellLabel->
  "During evaluation of \
In[392]:=",ExpressionUUID->"4f704907-e88e-42ac-8344-ca5b0094c34d"],

Cell[BoxData[
 GraphicsBox[{{}, 
   {RGBColor[0.368417, 0.506779, 0.709798], PointSize[
     NCache[
      Rational[1, 360], 0.002777777777777778]], AbsoluteThickness[1.6], 
    PointBox[CompressedData["
1:eJw8fXlczN/3fxGSLUQhhHgnIRSV8BQpSaJQSpJSSvu+aapp32ZqZppmkqJI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     "]]}, {{}, {}}},
  AspectRatio->NCache[GoldenRatio^(-1), 0.6180339887498948],
  Axes->{True, True},
  AxesLabel->{None, None},
  AxesOrigin->{0., 0},
  DisplayFunction->Identity,
  Frame->{{False, False}, {False, False}},
  FrameLabel->{{None, None}, {None, None}},
  FrameTicks->{{Automatic, Automatic}, {Automatic, Automatic}},
  GridLines->{None, None},
  GridLinesStyle->Directive[
    GrayLevel[0.5, 0.4]],
  ImageMargins->0.,
  ImageSize->Automatic,
  ImageSizeRaw->Automatic,
  Method->{
   "OptimizePlotMarkers" -> True, "OptimizePlotMarkers" -> True, 
    "CoordinatesToolOptions" -> {"DisplayFunction" -> ({
        Identity[
         Part[#, 1]], 
        Identity[
         Part[#, 2]]}& ), "CopiedValueFunction" -> ({
        Identity[
         Part[#, 1]], 
        Identity[
         Part[#, 2]]}& )}},
  PlotRange->{{0., 5000.}, {0, 0.5749749886085813}},
  PlotRangeClipping->True,
  PlotRangePadding->{{
     Scaled[0.02], 
     Scaled[0.02]}, {
     Scaled[0.02], 
     Scaled[0.05]}},
  Ticks->{Automatic, Automatic}]], "Print",
 CellChangeTimes->{3.7802853070666075`*^9, 3.780286170409752*^9, 
  3.780298756626875*^9, 3.78036574162891*^9, 3.78046906111306*^9, 
  3.7805606974717255`*^9, 3.7806381724221616`*^9, 3.78071074810326*^9, 
  3.7808306954991975`*^9, 3.7823703764069977`*^9, 3.782792492598694*^9, 
  3.7831399352716618`*^9, 3.8129766438654447`*^9, 3.813006017960147*^9},
 CellLabel->
  "During evaluation of \
In[392]:=",ExpressionUUID->"fc925fd1-1b4c-42f9-8547-00d4f252bc98"],

Cell[BoxData["2008"], "Print",
 CellChangeTimes->{3.7802853070666075`*^9, 3.780286170409752*^9, 
  3.780298756626875*^9, 3.78036574162891*^9, 3.78046906111306*^9, 
  3.7805606974717255`*^9, 3.7806381724221616`*^9, 3.78071074810326*^9, 
  3.7808306954991975`*^9, 3.7823703764069977`*^9, 3.782792492598694*^9, 
  3.7831399352716618`*^9, 3.8129766438654447`*^9, 3.813006017969325*^9},
 CellLabel->
  "During evaluation of \
In[392]:=",ExpressionUUID->"0db7524c-4742-4c7e-aeca-b164c3ad666d"],

Cell[BoxData["\<\"a-3\"\>"], "Print",
 CellChangeTimes->{3.7802853070666075`*^9, 3.780286170409752*^9, 
  3.780298756626875*^9, 3.78036574162891*^9, 3.78046906111306*^9, 
  3.7805606974717255`*^9, 3.7806381724221616`*^9, 3.78071074810326*^9, 
  3.7808306954991975`*^9, 3.7823703764069977`*^9, 3.782792492598694*^9, 
  3.7831399352716618`*^9, 3.8129766438654447`*^9, 3.813006017977376*^9},
 CellLabel->
  "During evaluation of \
In[392]:=",ExpressionUUID->"6c206539-ab9c-4a09-ab07-bfdb59bc7667"],

Cell[BoxData[
 GraphicsBox[{{}, 
   {RGBColor[0.368417, 0.506779, 0.709798], PointSize[
     NCache[
      Rational[1, 360], 0.002777777777777778]], AbsoluteThickness[1.6], 
    PointBox[CompressedData["
1:eJxcnWlYzd/39zOHEEJRZA4hhIy9U5QKSaUIlZAKzXM6zXOdTqfOkCFEIcoc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     "]]}, {{}, {}}},
  AspectRatio->NCache[GoldenRatio^(-1), 0.6180339887498948],
  Axes->{True, True},
  AxesLabel->{None, None},
  AxesOrigin->{0., 0},
  DisplayFunction->Identity,
  Frame->{{False, False}, {False, False}},
  FrameLabel->{{None, None}, {None, None}},
  FrameTicks->{{Automatic, Automatic}, {Automatic, Automatic}},
  GridLines->{None, None},
  GridLinesStyle->Directive[
    GrayLevel[0.5, 0.4]],
  ImageMargins->0.,
  ImageSize->Automatic,
  ImageSizeRaw->Automatic,
  Method->{
   "OptimizePlotMarkers" -> True, "OptimizePlotMarkers" -> True, 
    "CoordinatesToolOptions" -> {"DisplayFunction" -> ({
        Identity[
         Part[#, 1]], 
        Identity[
         Part[#, 2]]}& ), "CopiedValueFunction" -> ({
        Identity[
         Part[#, 1]], 
        Identity[
         Part[#, 2]]}& )}},
  PlotRange->{{0., 5000.}, {0, 22.88491989710637}},
  PlotRangeClipping->True,
  PlotRangePadding->{{
     Scaled[0.02], 
     Scaled[0.02]}, {
     Scaled[0.02], 
     Scaled[0.05]}},
  Ticks->{Automatic, Automatic}]], "Print",
 CellChangeTimes->{3.7802853070666075`*^9, 3.780286170409752*^9, 
  3.780298756626875*^9, 3.78036574162891*^9, 3.78046906111306*^9, 
  3.7805606974717255`*^9, 3.7806381724221616`*^9, 3.78071074810326*^9, 
  3.7808306954991975`*^9, 3.7823703764069977`*^9, 3.782792492598694*^9, 
  3.7831399352716618`*^9, 3.8129766438654447`*^9, 3.81300602128464*^9},
 CellLabel->
  "During evaluation of \
In[392]:=",ExpressionUUID->"9dde30f1-5484-413d-98d0-52935a14c2d0"],

Cell[BoxData[
 GraphicsBox[{{}, 
   {RGBColor[0.368417, 0.506779, 0.709798], PointSize[
     NCache[
      Rational[1, 360], 0.002777777777777778]], AbsoluteThickness[1.6], 
    PointBox[CompressedData["
1:eJxcnHdczf/7/5MVQmZZyc5Kicp+oIhCdrIqURTaS3ue9jmdU2cUskMSQmYh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     "]]}, {{}, {}}},
  AspectRatio->NCache[GoldenRatio^(-1), 0.6180339887498948],
  Axes->{True, True},
  AxesLabel->{None, None},
  AxesOrigin->{0., 0},
  DisplayFunction->Identity,
  Frame->{{False, False}, {False, False}},
  FrameLabel->{{None, None}, {None, None}},
  FrameTicks->{{Automatic, Automatic}, {Automatic, Automatic}},
  GridLines->{None, None},
  GridLinesStyle->Directive[
    GrayLevel[0.5, 0.4]],
  ImageMargins->0.,
  ImageSize->Automatic,
  ImageSizeRaw->Automatic,
  Method->{
   "OptimizePlotMarkers" -> True, "OptimizePlotMarkers" -> True, 
    "CoordinatesToolOptions" -> {"DisplayFunction" -> ({
        Identity[
         Part[#, 1]], 
        Identity[
         Part[#, 2]]}& ), "CopiedValueFunction" -> ({
        Identity[
         Part[#, 1]], 
        Identity[
         Part[#, 2]]}& )}},
  PlotRange->{{0., 5000.}, {0, 4.484362571612792}},
  PlotRangeClipping->True,
  PlotRangePadding->{{
     Scaled[0.02], 
     Scaled[0.02]}, {
     Scaled[0.02], 
     Scaled[0.05]}},
  Ticks->{Automatic, Automatic}]], "Print",
 CellChangeTimes->{3.7802853070666075`*^9, 3.780286170409752*^9, 
  3.780298756626875*^9, 3.78036574162891*^9, 3.78046906111306*^9, 
  3.7805606974717255`*^9, 3.7806381724221616`*^9, 3.78071074810326*^9, 
  3.7808306954991975`*^9, 3.7823703764069977`*^9, 3.782792492598694*^9, 
  3.7831399352716618`*^9, 3.8129766438654447`*^9, 3.8130060246262445`*^9},
 CellLabel->
  "During evaluation of \
In[392]:=",ExpressionUUID->"b6fef7fb-5cfb-4a0b-9099-252eb19cdb12"],

Cell[BoxData[
 GraphicsBox[{{}, 
   {RGBColor[0.368417, 0.506779, 0.709798], PointSize[
     NCache[
      Rational[1, 360], 0.002777777777777778]], AbsoluteThickness[1.6], 
    PointBox[CompressedData["
1:eJxcfWlczd33dimUMRkKIRQZS6YiXGkUKhSp0KSBSqPmeZ5P55zOGDIlFCGE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     "]]}, {{}, {}}},
  AspectRatio->NCache[GoldenRatio^(-1), 0.6180339887498948],
  Axes->{True, True},
  AxesLabel->{None, None},
  AxesOrigin->{0., 0},
  DisplayFunction->Identity,
  Frame->{{False, False}, {False, False}},
  FrameLabel->{{None, None}, {None, None}},
  FrameTicks->{{Automatic, Automatic}, {Automatic, Automatic}},
  GridLines->{None, None},
  GridLinesStyle->Directive[
    GrayLevel[0.5, 0.4]],
  ImageMargins->0.,
  ImageSize->Automatic,
  ImageSizeRaw->Automatic,
  Method->{
   "OptimizePlotMarkers" -> True, "OptimizePlotMarkers" -> True, 
    "CoordinatesToolOptions" -> {"DisplayFunction" -> ({
        Identity[
         Part[#, 1]], 
        Identity[
         Part[#, 2]]}& ), "CopiedValueFunction" -> ({
        Identity[
         Part[#, 1]], 
        Identity[
         Part[#, 2]]}& )}},
  PlotRange->{{0., 5000.}, {0, 32.78597935363361}},
  PlotRangeClipping->True,
  PlotRangePadding->{{
     Scaled[0.02], 
     Scaled[0.02]}, {
     Scaled[0.02], 
     Scaled[0.05]}},
  Ticks->{Automatic, Automatic}]], "Print",
 CellChangeTimes->{3.7802853070666075`*^9, 3.780286170409752*^9, 
  3.780298756626875*^9, 3.78036574162891*^9, 3.78046906111306*^9, 
  3.7805606974717255`*^9, 3.7806381724221616`*^9, 3.78071074810326*^9, 
  3.7808306954991975`*^9, 3.7823703764069977`*^9, 3.782792492598694*^9, 
  3.7831399352716618`*^9, 3.8129766438654447`*^9, 3.8130060279223824`*^9},
 CellLabel->
  "During evaluation of \
In[392]:=",ExpressionUUID->"68d916f5-540d-493f-9939-20d4d3900a6b"],

Cell[BoxData["2008"], "Print",
 CellChangeTimes->{3.7802853070666075`*^9, 3.780286170409752*^9, 
  3.780298756626875*^9, 3.78036574162891*^9, 3.78046906111306*^9, 
  3.7805606974717255`*^9, 3.7806381724221616`*^9, 3.78071074810326*^9, 
  3.7808306954991975`*^9, 3.7823703764069977`*^9, 3.782792492598694*^9, 
  3.7831399352716618`*^9, 3.8129766438654447`*^9, 3.813006027939929*^9},
 CellLabel->
  "During evaluation of \
In[392]:=",ExpressionUUID->"79115993-f824-4900-8a7a-77a8e2c6c5bd"],

Cell[BoxData["\<\"b-3\"\>"], "Print",
 CellChangeTimes->{3.7802853070666075`*^9, 3.780286170409752*^9, 
  3.780298756626875*^9, 3.78036574162891*^9, 3.78046906111306*^9, 
  3.7805606974717255`*^9, 3.7806381724221616`*^9, 3.78071074810326*^9, 
  3.7808306954991975`*^9, 3.7823703764069977`*^9, 3.782792492598694*^9, 
  3.7831399352716618`*^9, 3.8129766438654447`*^9, 3.81300602794691*^9},
 CellLabel->
  "During evaluation of \
In[392]:=",ExpressionUUID->"231b893b-bb0b-45fb-ae2f-25f51e06333a"],

Cell[BoxData[
 GraphicsBox[{{}, 
   {RGBColor[0.368417, 0.506779, 0.709798], PointSize[
     NCache[
      Rational[1, 360], 0.002777777777777778]], AbsoluteThickness[1.6], 
    PointBox[CompressedData["
1:eJw8nHlczd/zx8saQgghJCFUQkiilwohpEISilKptG+Ubvte93aXbguyh5A9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     "]]}, {{}, {}}},
  AspectRatio->NCache[GoldenRatio^(-1), 0.6180339887498948],
  Axes->{True, True},
  AxesLabel->{None, None},
  AxesOrigin->{0., 0},
  DisplayFunction->Identity,
  Frame->{{False, False}, {False, False}},
  FrameLabel->{{None, None}, {None, None}},
  FrameTicks->{{Automatic, Automatic}, {Automatic, Automatic}},
  GridLines->{None, None},
  GridLinesStyle->Directive[
    GrayLevel[0.5, 0.4]],
  ImageMargins->0.,
  ImageSize->Automatic,
  ImageSizeRaw->Automatic,
  Method->{
   "OptimizePlotMarkers" -> True, "OptimizePlotMarkers" -> True, 
    "CoordinatesToolOptions" -> {"DisplayFunction" -> ({
        Identity[
         Part[#, 1]], 
        Identity[
         Part[#, 2]]}& ), "CopiedValueFunction" -> ({
        Identity[
         Part[#, 1]], 
        Identity[
         Part[#, 2]]}& )}},
  PlotRange->{{0., 5000.}, {0, 67.68100979691542}},
  PlotRangeClipping->True,
  PlotRangePadding->{{
     Scaled[0.02], 
     Scaled[0.02]}, {
     Scaled[0.02], 
     Scaled[0.05]}},
  Ticks->{Automatic, Automatic}]], "Print",
 CellChangeTimes->{3.7802853070666075`*^9, 3.780286170409752*^9, 
  3.780298756626875*^9, 3.78036574162891*^9, 3.78046906111306*^9, 
  3.7805606974717255`*^9, 3.7806381724221616`*^9, 3.78071074810326*^9, 
  3.7808306954991975`*^9, 3.7823703764069977`*^9, 3.782792492598694*^9, 
  3.7831399352716618`*^9, 3.8129766438654447`*^9, 3.8130060312324543`*^9},
 CellLabel->
  "During evaluation of \
In[392]:=",ExpressionUUID->"9030dedc-0dbe-4122-975e-2fbf161f2005"],

Cell[BoxData[
 GraphicsBox[{{}, 
   {RGBColor[0.368417, 0.506779, 0.709798], PointSize[
     NCache[
      Rational[1, 360], 0.002777777777777778]], AbsoluteThickness[1.6], 
    PointBox[CompressedData["
1:eJw8nXdcz+/3/7NDKTs7u7eZXQmPEsqqFFKhkiTR0N67V/vVq9fqlRFCSEKU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```
