## Supplementary material for "The need for alternative plant species interaction models": Electronic supplements: Appendix B - Software code.nb (part 81 of 104)

```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     "]]}, {{}, {}}},
  AspectRatio->NCache[GoldenRatio^(-1), 0.6180339887498948],
  Axes->{True, True},
  AxesLabel->{None, None},
  AxesOrigin->{0., 0},
  DisplayFunction->Identity,
  Frame->{{False, False}, {False, False}},
  FrameLabel->{{None, None}, {None, None}},
  FrameTicks->{{Automatic, Automatic}, {Automatic, Automatic}},
  GridLines->{None, None},
  GridLinesStyle->Directive[
    GrayLevel[0.5, 0.4]],
  ImageMargins->0.,
  ImageSize->Automatic,
  ImageSizeRaw->Automatic,
  Method->{
   "OptimizePlotMarkers" -> True, "OptimizePlotMarkers" -> True, 
    "CoordinatesToolOptions" -> {"DisplayFunction" -> ({
        Identity[
         Part[#, 1]], 
        Identity[
         Part[#, 2]]}& ), "CopiedValueFunction" -> ({
        Identity[
         Part[#, 1]], 
        Identity[
         Part[#, 2]]}& )}},
  PlotRange->{{0., 5000.}, {0, 0.9048710402998847}},
  PlotRangeClipping->True,
  PlotRangePadding->{{
     Scaled[0.02], 
     Scaled[0.02]}, {
     Scaled[0.02], 
     Scaled[0.05]}},
  Ticks->{Automatic, Automatic}]], "Print",
 CellChangeTimes->{3.7802853070666075`*^9, 3.780286170409752*^9, 
  3.780298756626875*^9, 3.78036574162891*^9, 3.78046906111306*^9, 
  3.7805606974717255`*^9, 3.7806381724221616`*^9, 3.78071074810326*^9, 
  3.7808306954991975`*^9, 3.7823703764069977`*^9, 3.782792492598694*^9, 
  3.7831399352716618`*^9, 3.8129766438654447`*^9, 3.813006034529917*^9},
 CellLabel->
  "During evaluation of \
In[392]:=",ExpressionUUID->"a8f2f317-46a3-4748-8ca0-d8957b609de6"],

Cell[BoxData[
 GraphicsBox[{{}, 
   {RGBColor[0.368417, 0.506779, 0.709798], PointSize[
     NCache[
      Rational[1, 360], 0.002777777777777778]], AbsoluteThickness[1.6], 
    PointBox[CompressedData["
1:eJw8vHdcz//3/59ZssoMIUQZJSGpcKMoCaEIaWgn7T2f7V3P1XMZrzISQihC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     "]]}, {{}, {}}},
  AspectRatio->NCache[GoldenRatio^(-1), 0.6180339887498948],
  Axes->{True, True},
  AxesLabel->{None, None},
  AxesOrigin->{0., 0},
  DisplayFunction->Identity,
  Frame->{{False, False}, {False, False}},
  FrameLabel->{{None, None}, {None, None}},
  FrameTicks->{{Automatic, Automatic}, {Automatic, Automatic}},
  GridLines->{None, None},
  GridLinesStyle->Directive[
    GrayLevel[0.5, 0.4]],
  ImageMargins->0.,
  ImageSize->Automatic,
  ImageSizeRaw->Automatic,
  Method->{
   "OptimizePlotMarkers" -> True, "OptimizePlotMarkers" -> True, 
    "CoordinatesToolOptions" -> {"DisplayFunction" -> ({
        Identity[
         Part[#, 1]], 
        Identity[
         Part[#, 2]]}& ), "CopiedValueFunction" -> ({
        Identity[
         Part[#, 1]], 
        Identity[
         Part[#, 2]]}& )}},
  PlotRange->{{0., 5000.}, {0, 5.271924440750756}},
  PlotRangeClipping->True,
  PlotRangePadding->{{
     Scaled[0.02], 
     Scaled[0.02]}, {
     Scaled[0.02], 
     Scaled[0.05]}},
  Ticks->{Automatic, Automatic}]], "Print",
 CellChangeTimes->{3.7802853070666075`*^9, 3.780286170409752*^9, 
  3.780298756626875*^9, 3.78036574162891*^9, 3.78046906111306*^9, 
  3.7805606974717255`*^9, 3.7806381724221616`*^9, 3.78071074810326*^9, 
  3.7808306954991975`*^9, 3.7823703764069977`*^9, 3.782792492598694*^9, 
  3.7831399352716618`*^9, 3.8129766438654447`*^9, 3.813006037840953*^9},
 CellLabel->
  "During evaluation of \
In[392]:=",ExpressionUUID->"06538e06-e431-44c2-8532-ea77f47754b4"],

Cell[BoxData["2008"], "Print",
 CellChangeTimes->{3.7802853070666075`*^9, 3.780286170409752*^9, 
  3.780298756626875*^9, 3.78036574162891*^9, 3.78046906111306*^9, 
  3.7805606974717255`*^9, 3.7806381724221616`*^9, 3.78071074810326*^9, 
  3.7808306954991975`*^9, 3.7823703764069977`*^9, 3.782792492598694*^9, 
  3.7831399352716618`*^9, 3.8129766438654447`*^9, 3.813006037850047*^9},
 CellLabel->
  "During evaluation of \
In[392]:=",ExpressionUUID->"1c728f2c-cce7-4770-8325-6fb32e375c7c"],

Cell[BoxData["\<\"c-10\"\>"], "Print",
 CellChangeTimes->{3.7802853070666075`*^9, 3.780286170409752*^9, 
  3.780298756626875*^9, 3.78036574162891*^9, 3.78046906111306*^9, 
  3.7805606974717255`*^9, 3.7806381724221616`*^9, 3.78071074810326*^9, 
  3.7808306954991975`*^9, 3.7823703764069977`*^9, 3.782792492598694*^9, 
  3.7831399352716618`*^9, 3.8129766438654447`*^9, 3.8130060378623962`*^9},
 CellLabel->
  "During evaluation of \
In[392]:=",ExpressionUUID->"c521162d-e3be-4711-b8ea-7d46e334722a"],

Cell[BoxData[
 GraphicsBox[{{}, 
   {RGBColor[0.368417, 0.506779, 0.709798], PointSize[
     NCache[
      Rational[1, 360], 0.002777777777777778]], AbsoluteThickness[1.6], 
    PointBox[CompressedData["
1:eJw8vXdczt//Px5CdnYIURFCqIRwR0hCKQmVtCm0h9bVvtrXXoWMCCGE7CRJ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     "]]}, {{}, {}}},
  AspectRatio->NCache[GoldenRatio^(-1), 0.6180339887498948],
  Axes->{True, True},
  AxesLabel->{None, None},
  AxesOrigin->{0., 0},
  DisplayFunction->Identity,
  Frame->{{False, False}, {False, False}},
  FrameLabel->{{None, None}, {None, None}},
  FrameTicks->{{Automatic, Automatic}, {Automatic, Automatic}},
  GridLines->{None, None},
  GridLinesStyle->Directive[
    GrayLevel[0.5, 0.4]],
  ImageMargins->0.,
  ImageSize->Automatic,
  ImageSizeRaw->Automatic,
  Method->{
   "OptimizePlotMarkers" -> True, "OptimizePlotMarkers" -> True, 
    "CoordinatesToolOptions" -> {"DisplayFunction" -> ({
        Identity[
         Part[#, 1]], 
        Identity[
         Part[#, 2]]}& ), "CopiedValueFunction" -> ({
        Identity[
         Part[#, 1]], 
        Identity[
         Part[#, 2]]}& )}},
  PlotRange->{{0., 5000.}, {0, 36.33362324396638}},
  PlotRangeClipping->True,
  PlotRangePadding->{{
     Scaled[0.02], 
     Scaled[0.02]}, {
     Scaled[0.02], 
     Scaled[0.05]}},
  Ticks->{Automatic, Automatic}]], "Print",
 CellChangeTimes->{3.7802853070666075`*^9, 3.780286170409752*^9, 
  3.780298756626875*^9, 3.78036574162891*^9, 3.78046906111306*^9, 
  3.7805606974717255`*^9, 3.7806381724221616`*^9, 3.78071074810326*^9, 
  3.7808306954991975`*^9, 3.7823703764069977`*^9, 3.782792492598694*^9, 
  3.7831399352716618`*^9, 3.8129766438654447`*^9, 3.8130060412016315`*^9},
 CellLabel->
  "During evaluation of \
In[392]:=",ExpressionUUID->"353cd555-eb7b-4c80-91ef-d7fb7a7c962e"],

Cell[BoxData[
 GraphicsBox[{{}, 
   {RGBColor[0.368417, 0.506779, 0.709798], PointSize[
     NCache[
      Rational[1, 360], 0.002777777777777778]], AbsoluteThickness[1.6], 
    PointBox[CompressedData["
1:eJw8nXdczv/3/yMjK5ERhRBSRpI9elAISUgyUopURmnvrvaua9Z1XUIIZYaQ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     "]]}, {{}, {}}},
  AspectRatio->NCache[GoldenRatio^(-1), 0.6180339887498948],
  Axes->{True, True},
  AxesLabel->{None, None},
  AxesOrigin->{0., 0},
  DisplayFunction->Identity,
  Frame->{{False, False}, {False, False}},
  FrameLabel->{{None, None}, {None, None}},
  FrameTicks->{{Automatic, Automatic}, {Automatic, Automatic}},
  GridLines->{None, None},
  GridLinesStyle->Directive[
    GrayLevel[0.5, 0.4]],
  ImageMargins->0.,
  ImageSize->Automatic,
  ImageSizeRaw->Automatic,
  Method->{
   "OptimizePlotMarkers" -> True, "OptimizePlotMarkers" -> True, 
    "CoordinatesToolOptions" -> {"DisplayFunction" -> ({
        Identity[
         Part[#, 1]], 
        Identity[
         Part[#, 2]]}& ), "CopiedValueFunction" -> ({
        Identity[
         Part[#, 1]], 
        Identity[
         Part[#, 2]]}& )}},
  PlotRange->{{0., 5000.}, {0, 2.503814275398598}},
  PlotRangeClipping->True,
  PlotRangePadding->{{
     Scaled[0.02], 
     Scaled[0.02]}, {
     Scaled[0.02], 
     Scaled[0.05]}},
  Ticks->{Automatic, Automatic}]], "Print",
 CellChangeTimes->{3.7802853070666075`*^9, 3.780286170409752*^9, 
  3.780298756626875*^9, 3.78036574162891*^9, 3.78046906111306*^9, 
  3.7805606974717255`*^9, 3.7806381724221616`*^9, 3.78071074810326*^9, 
  3.7808306954991975`*^9, 3.7823703764069977`*^9, 3.782792492598694*^9, 
  3.7831399352716618`*^9, 3.8129766438654447`*^9, 3.813006044518593*^9},
 CellLabel->
  "During evaluation of \
In[392]:=",ExpressionUUID->"167cc40d-2798-4ec4-b5a3-71d9506b2326"],

Cell[BoxData[
 GraphicsBox[{{}, 
   {RGBColor[0.368417, 0.506779, 0.709798], PointSize[
     NCache[
      Rational[1, 360], 0.002777777777777778]], AbsoluteThickness[1.6], 
    PointBox[CompressedData["
1:eJw8nHlczO/395MQkuwhJCGE7CG8EEKUPRSlRUj7vk77XtPMNM1MISJFKGsI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     "]]}, {{}, {}}},
  AspectRatio->NCache[GoldenRatio^(-1), 0.6180339887498948],
  Axes->{True, True},
  AxesLabel->{None, None},
  AxesOrigin->{0., 0},
  DisplayFunction->Identity,
  Frame->{{False, False}, {False, False}},
  FrameLabel->{{None, None}, {None, None}},
  FrameTicks->{{Automatic, Automatic}, {Automatic, Automatic}},
  GridLines->{None, None},
  GridLinesStyle->Directive[
    GrayLevel[0.5, 0.4]],
  ImageMargins->0.,
  ImageSize->Automatic,
  ImageSizeRaw->Automatic,
  Method->{
   "OptimizePlotMarkers" -> True, "OptimizePlotMarkers" -> True, 
    "CoordinatesToolOptions" -> {"DisplayFunction" -> ({
        Identity[
         Part[#, 1]], 
        Identity[
         Part[#, 2]]}& ), "CopiedValueFunction" -> ({
        Identity[
         Part[#, 1]], 
        Identity[
         Part[#, 2]]}& )}},
  PlotRange->{{0., 5000.}, {0, 6.397823993910163}},
  PlotRangeClipping->True,
  PlotRangePadding->{{
     Scaled[0.02], 
     Scaled[0.02]}, {
     Scaled[0.02], 
     Scaled[0.05]}},
  Ticks->{Automatic, Automatic}]], "Print",
 CellChangeTimes->{3.7802853070666075`*^9, 3.780286170409752*^9, 
  3.780298756626875*^9, 3.78036574162891*^9, 3.78046906111306*^9, 
  3.7805606974717255`*^9, 3.7806381724221616`*^9, 3.78071074810326*^9, 
  3.7808306954991975`*^9, 3.7823703764069977`*^9, 3.782792492598694*^9, 
  3.7831399352716618`*^9, 3.8129766438654447`*^9, 3.8130060478613553`*^9},
 CellLabel->
  "During evaluation of \
In[392]:=",ExpressionUUID->"78d216f4-ea7e-46fe-bb72-94be0343bf5f"],

Cell[BoxData["2008"], "Print",
 CellChangeTimes->{3.7802853070666075`*^9, 3.780286170409752*^9, 
  3.780298756626875*^9, 3.78036574162891*^9, 3.78046906111306*^9, 
  3.7805606974717255`*^9, 3.7806381724221616`*^9, 3.78071074810326*^9, 
  3.7808306954991975`*^9, 3.7823703764069977`*^9, 3.782792492598694*^9, 
  3.7831399352716618`*^9, 3.8129766438654447`*^9, 3.8130060478673687`*^9},
 CellLabel->
  "During evaluation of \
In[392]:=",ExpressionUUID->"770ebc7b-893e-489a-8fb2-30144b929242"],

Cell[BoxData["\<\"d-10\"\>"], "Print",
 CellChangeTimes->{3.7802853070666075`*^9, 3.780286170409752*^9, 
  3.780298756626875*^9, 3.78036574162891*^9, 3.78046906111306*^9, 
  3.7805606974717255`*^9, 3.7806381724221616`*^9, 3.78071074810326*^9, 
  3.7808306954991975`*^9, 3.7823703764069977`*^9, 3.782792492598694*^9, 
  3.7831399352716618`*^9, 3.8129766438654447`*^9, 3.8130060478765793`*^9},
 CellLabel->
  "During evaluation of \
In[392]:=",ExpressionUUID->"b12d4ec0-4f9e-4c66-95d2-2e301607e31a"],

Cell[BoxData[
 GraphicsBox[{{}, 
   {RGBColor[0.368417, 0.506779, 0.709798], PointSize[
     NCache[
      Rational[1, 360], 0.002777777777777778]], AbsoluteThickness[1.6], 
    PointBox[CompressedData["
1:eJw8XXlczc/3TqQohBAlUQghSkLpQSVEIZWESioV2vfltu91t+reW4jshRBK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     "]]}, {{}, {}}},
  AspectRatio->NCache[GoldenRatio^(-1), 0.6180339887498948],
  Axes->{True, True},
  AxesLabel->{None, None},
  AxesOrigin->{0., 0},
  DisplayFunction->Identity,
  Frame->{{False, False}, {False, False}},
  FrameLabel->{{None, None}, {None, None}},
  FrameTicks->{{Automatic, Automatic}, {Automatic, Automatic}},
  GridLines->{None, None},
  GridLinesStyle->Directive[
    GrayLevel[0.5, 0.4]],
  ImageMargins->0.,
  ImageSize->Automatic,
  ImageSizeRaw->Automatic,
  Method->{
   "OptimizePlotMarkers" -> True, "OptimizePlotMarkers" -> True, 
    "CoordinatesToolOptions" -> {"DisplayFunction" -> ({
        Identity[
         Part[#, 1]], 
        Identity[
         Part[#, 2]]}& ), "CopiedValueFunction" -> ({
        Identity[
         Part[#, 1]], 
        Identity[
         Part[#, 2]]}& )}},
  PlotRange->{{0., 5000.}, {0, 49.5974886001037}},
  PlotRangeClipping->True,
  PlotRangePadding->{{
     Scaled[0.02], 
     Scaled[0.02]}, {
     Scaled[0.02], 
     Scaled[0.05]}},
  Ticks->{Automatic, Automatic}]], "Print",
 CellChangeTimes->{3.7802853070666075`*^9, 3.780286170409752*^9, 
  3.780298756626875*^9, 3.78036574162891*^9, 3.78046906111306*^9, 
  3.7805606974717255`*^9, 3.7806381724221616`*^9, 3.78071074810326*^9, 
  3.7808306954991975`*^9, 3.7823703764069977`*^9, 3.782792492598694*^9, 
  3.7831399352716618`*^9, 3.8129766438654447`*^9, 3.8130060512509604`*^9},
 CellLabel->
  "During evaluation of \
In[392]:=",ExpressionUUID->"47ece40e-fa5c-4cef-a837-5f22f3572726"],

Cell[BoxData[
 GraphicsBox[{{}, 
   {RGBColor[0.368417, 0.506779, 0.709798], PointSize[
     NCache[
      Rational[1, 360], 0.002777777777777778]], AbsoluteThickness[1.6], 
    PointBox[CompressedData["
1:eJw8m3lcze3z/4soexKSEEKIklK2vBBCkSTRotK+7/ty2vc653S2jhCK7Nmz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     "]]}, {{}, {}}},
  AspectRatio->NCache[GoldenRatio^(-1), 0.6180339887498948],
  Axes->{True, True},
  AxesLabel->{None, None},
  AxesOrigin->{0., 0},
  DisplayFunction->Identity,
  Frame->{{False, False}, {False, False}},
  FrameLabel->{{None, None}, {None, None}},
  FrameTicks->{{Automatic, Automatic}, {Automatic, Automatic}},
  GridLines->{None, None},
  GridLinesStyle->Directive[
    GrayLevel[0.5, 0.4]],
  ImageMargins->0.,
  ImageSize->Automatic,
  ImageSizeRaw->Automatic,
  Method->{
   "OptimizePlotMarkers" -> True, "OptimizePlotMarkers" -> True, 
    "CoordinatesToolOptions" -> {"DisplayFunction" -> ({
        Identity[
         Part[#, 1]], 
        Identity[
         Part[#, 2]]}& ), "CopiedValueFunction" -> ({
        Identity[
         Part[#, 1]], 
        Identity[
         Part[#, 2]]}& )}},
  PlotRange->{{0., 5000.}, {0, 2.781498517534944}},
  PlotRangeClipping->True,
  PlotRangePadding->{{
     Scaled[0.02], 
     Scaled[0.02]}, {
     Scaled[0.02], 
     Scaled[0.05]}},
  Ticks->{Automatic, Automatic}]], "Print",
 CellChangeTimes->{3.7802853070666075`*^9, 3.780286170409752*^9, 
  3.780298756626875*^9, 3.78036574162891*^9, 3.78046906111306*^9, 
  3.7805606974717255`*^9, 3.7806381724221616`*^9, 3.78071074810326*^9, 
  3.7808306954991975`*^9, 3.7823703764069977`*^9, 3.782792492598694*^9, 
  3.7831399352716618`*^9, 3.8129766438654447`*^9, 3.8130060546244698`*^9},
 CellLabel->
  "During evaluation of \
In[392]:=",ExpressionUUID->"64ac4b33-8fec-4e59-91e5-e692aedbd7d1"],

Cell[BoxData[
 GraphicsBox[{{}, 
   {RGBColor[0.368417, 0.506779, 0.709798], PointSize[
     NCache[
      Rational[1, 360], 0.002777777777777778]], AbsoluteThickness[1.6], 
    PointBox[CompressedData["
1:eJw8mnlczN/796MiJKWQsoQQQohPiF72kBQhCa20atr3mvZpn72ZsWUte0hC
CEkUskRIkhBC9qzdcz++1/n5x+PZtZxznetcZ3vPMLeAFZ5dVVRUeLoqKv//
///9a7fq2D7n0dpEPdAfsH73X5uL4/oRayAjwEh2yJHJtbH6P7c5U3Yw1oOG
erDR2XOM9WEcfWP0KDtd4kGY8DbonslnxkZIjZpk2u7D9IdjTPWYsW77GRuj
f9XzRk0Fa38U+u5RGef4islNsMnjqsO3zAHEY/Ht0Lf/fMsYm+KpDuKlnv2J
J2B2WHJP3ZfMnxlejE2PuteD8SSM/pto0PCb+Z+MCb+XDYj7w3gKgvQvnk/M
Yf03R6N7gM7VVUw+FW1WV58lmTOeBm1FRvyl60z/P8inDLS7mcXYAu/O6jsW
gOlPR/2an3dUTzCegdlFZ7uc7Mn6NxM5h7hzI/yZvSWuT9+6fdsjxrPQS+Yc
4nOG8WxMXaL19UQwYyscaDqwofQdYyDCfvO+MVf6/o+5wNa061f31hOrzMH3
CzNUTxcy+Rx0eb9Pu1WL9Wcurrb9NhoVRsydiw/3rgxITWX9n4dwQ2v7uuvE
3Hlw6Lf3A28Ws5+PDEHF0Le7mXw+Jl9tXCJpZP1bAOfCdKnRFOZ/ARYM86qY
7s78L0SBlY/BhARmvxBVYyZVn0tn8kXYm3TXzFqL/HEX4WvuLuntTubfGpvn
j3j1Pp/ZW8PhwZJN/IvMfjG+nJvwdu0vJl+MI6evd7EMYv1fArPLh8pcCpl8
CXyv73ce0ZXNt6XgdjGNNFKn+chdik3zWrZpVjN7Gzy38N3gyeYX1wa2WioO
0d2Z/TJo2MYvPX2cyZdh/1KLtA9vmb0tNP57fC/pCulzbVHu9WnjXm9mvxzp
F8LbV1ex8VuOy10f367MYnI7ZLq/ksT8IDns8Dx7btdcX+bPDnVTPxX1HEj9
L7eDxD309+wnrL7skTN10+f8VmLYY8qG6nFlMhavPXoMnxg1zIrZ20Na8YJT
18T6vwIV9Uu9Bm2k9rACe85LzyWvYPYrEFjQ4Oj1l9mvgJpwnau3wUCyXwnb
HTNLFmkSYyVWRCx8ePqFPtmvxLEU+eNlzsTlK2Fo3uKiYsnsHRDd5cG7zHiS
wwG/fw2/onPEgOwd8GLwntVrY0m/3AHJXu99xg4lucoqhH1fnFf+bxDZr8Iq
vQLTvWeJuavwwXzduYX/BpP9Krw5/dLtViGxymqYL8/W7NNIjNXg9v0wZbzv
ULJfDWltc+8IbSOyX43Uq/2/nOgkVlkDHU6id4baCLJfg9jN9tUrLIi5ayAI
22IasW842a/BmYFDt1rZE6s4otqnW1PPP+QPjlD1MmlT/zWE7B3hlW3zsSiH
uNwR9uM/6lzrTayyFqWb2ldXfiHGWhhPTXdZ3J38cdfC0D5M+OwHs1+L930e
GnskUXwqTohZMsfVdjBr3wmcRkuz1aeYvROyI10+bqhg8Tuhjh//uPMLi38d
TmpljymYMozs16H7fzNP6U1h9uswZsnvRW5Pqb3ydfDrkpmatYy174wXRY7H
n11g/XeG44m/0b7d2Pg749p872v9urH+O+PbgfwX2f2Z/XrMvV2auz2XGOsx
uaznkKn/l7/1mN57/clwN2a/HoMDrfkmO5j9BqjeGnejZgJrfwOupchzTtiw
8d+AYa5dU6e5sP5vgHXN9YPLe7H5sxHrDBYmLb1lSPYbET/zjdo4I5JzN4Lv
b3XhSQCbfxtRX6W5sacvzU8VF3Qx7DqsZiGxkQtWeC2dXcr8wwVrnJ8a6T0k
dnFB8a6SwlRX5t8FvP2Z3XcWEOe7wFpnTVbyXfJX7gKNCX72H0Qkb3JB9PvR
l3odZ/PHFY/97h1sFLL2XdHf/OPKdmNWT67YmHxrzKLzFJ+LK5Ideu50SWD1
qeSevb82upI83xVVf3RDjzQTl7tCb9fa4XlB5K/JFRE/7O+qbWTxu6H1+exv
vdKof0ZuSOQs9j7Sl+XDDa8eFc4qLCd9FzcMbzt1cJMly68bDnUZH8GpYfG7
oY9RdOGH1Wy83WD488qhlPfUnyY3vJ92Zbe7jK0f7mjrOjRhdSWxkTsOHhz9
a+Nrtp65Y+Lizz7rrhG7uCO8q2u/jX9Z/O7YUHZnn/QZyfPdEZB08sLuR2y9
cocg8mhVL+avyR3P/tycdMiK+qPigXcXu6bfUyc28sAtnXfXa0zZ+Hvgw7vI
M7Ix1J6LB2rqQxY/ELD2PbChT4t/3i/Sz/dAfuft/X0usfx7IHipprC3Osu/
BzpuC1tLrNn890S2v3nvt7fY+HvieWPtsbGT2fh7Ygjf1O6xA5t/nvg97+2m
f96sfU8c7LN4tdN0ln9P5H3OzzB5R/JyTyg+NhaP1SVu8sQtRWeL0f/Fvwk9
hrVm9DnM5t8mpCduWhuylcW/CZ9c7E9wfrH2N6GwxtbhO8s3Vym/cClPxZ76
m78J28xD/pZ1YevVJjQ5uKrLTFj8SvsYn66VV1j9bsZZs5C9p/qz+Ddj7rxz
IYM6Wfubce1jWGB7JGt/M1Y7NJzrksHa34y8id2azfzZ+G+G+fyNA8ey9aB8
M1y2qY6/fpnNv83w6BKzY6o2m/9eMHyXUpjgyeL3wp1zVj3S77D2vZB7wzxg
WCOb/17gN0atHLmV/HG9EN1z/dAPbWz8vbC+5uKb/yaw9r2gpRjadsGE1Z8X
bp0LjZp8ho2/N/Isbwx5+4LNP28I2mKWv5rI1h9vzFXT9Ob40fi6eOPz7wMN
XY3Y+uiNJTuPWK8vYfXnjbEfq/dHOLH10huvzquNKFtB+k3eaAxq7+j7f/uX
DxoLfg0rEbDx90Fc8spJRXGsfR9kfnx3/RiLz8UH8qcWNkOPsvh98PXpw2Hx
92h+5fvg07g6ucF2Vn8+eDnunNC9L5t/PohSbA+atIHOGyq+qCyN6y2+RGzk
i71vR13XYPcX+GKf3dJnqktZ/fvi2qDcdVaubP77InHyeeG2VrLP90XmyCOT
Vjmx9n0xT/O1zc1wVv++MO1M7T1jIzv/+CHYb9rVRhAb+WGOSXXR7Fy2/vgh
VdGvj28P1r4f5hs8LHVwJub6YaGob3ZKf7b++KHhxE/twmbWvh/WtE9Ui6hg
7fthV1xVv3WqrH1/NMX+jrg6hsXvD32b1LW5Y1n7/nj5vp/pph2sfaW8uUdl
oZydD/1hPy26Q38Ycb4/Aq6MXaE2gZ0X/eE2727Ot8t0vmzyR/8l3wWz/dn5
dwvcJzUu/9CF2GgLbjUohJmm7Dy6Bb++NcfJhXReddkCRcpq1elX2fl4C6ZV
80t6FLHx34Ix558/tGD5KN+CKvPJ8RxX6k/TFugbXry8dBtrPwAXNTaNtWD3
A6MAnDfmdbwWsfwH4P3YmqtcLWKXACgeK/I2cVn8Afg0Y/e+h2y+5Aegd2bS
r5QTrP0AbL3lW9+3D3FTAGq54hP7F7PzOwdVwXfkxj7UH20Oxsy7vrm0jeI1
4mBs1IXBKyqIzThw66lyYc0Ndl/g4MCgocPlW+l+YseBU+aAuMNM7sLBsVec
rVal5J/DgebMBXPG27Lx48Dz0/aolg2kz1f6y1p2//Jn8pfPgVBenHVJl+RF
HCw/8El9hoLk5RwMuTEjvL8GcS0HuiuyX29aSPpNHPzs3jE8ZTTJ2zkIuRl+
rIT5UwnE4Z3u6qGtdB/UDsSTBfbljrHERoEYO2VR75lyuv+aBWLIs0Vb++0n
RiDOJUpanZaSvl0gnsW6dp2wntglEIL7x63VthJzAtH1y6fXB/jsPheIs+ci
9edrsPgDcby2pHLhExZ/IHLG65z7s47FH4juCb32PfjA4g9E1Nu7h53Zfbw2
EMsL7R8/OEDypkAkiVOaPPRovNsD0T+kUoNTx+ZfEDxvGFzYGc3yH4Qjdx9n
duay/AdheYduW9sdlv8gXP9u2rGe3ScRhP27vWeuDyB7uyD80PjUEHeJ2CUI
JZVhobX5LP9BkL4VnTYUsftoEHIfpTasOE9yfhDGF6ZrLhtOnB+E2NdCe6cy
4qIgRP7L81LtS1wehHOVCbueOrP4g3Bi6JPmdTNY/EG4t1Tz9xsVFn8QxG0J
T69NZff7YLSVjZ+YzMZLOxgJiuYzvVVY/oPxzTNln/ZLYrNgGFoNftf8juU/
GNahd98ceUlsF4y966KzfkcQuwRjjdG1q6eLiDnB+Dxg8edH99h7SrDy/h5m
9+kO+ecHw3HIFvPInSz/waiv1BmttYW4KBi+ax0T3tqw/Aejz9zvewrKyV9t
MHJGrc2++luH4g/Gu1MXU6dyiNuDMefMcsH7x9oUfwjkPXv3HuDbh+IPgfT7
kpz6m70p/hBwvi68GVSmRfGHYP7MPWnegcQIgeqJiCW5fUnfLgR9FgUEfvyu
SfGH4FLaME/VlcScECQ1aLvr6ZA+NwSPVu+fvvQzyfkh2HlMWLAvvhfFr2z/
m3nz4kWkXxSCpZkPln01Ji4PQUD0+BzjB2RfG4LiWP7fBbbUv6YQeF5b2bnt
HHF7COy7uBh8Xk/2KqE4Wv6+y6471J52KF4njurlxKHxMApFeUmXb2vjic1C
YfgjfjquEyMU9XNNvg3bzeIPRe2mwJLNbtSeS6hyv3/j2Z5CzAlF95Lrxz8W
kD03FHeXbHp86Dzlgx+K7Juv/gw9Qf7yQ+Hed3TlSH0WfyjC9wfbmZtQvOWh
qPIoOLjImMUfiudrRabHVUi/KRTDxseHWfFY/KG4mNyW9G8ky38YRuzs5y9a
Qqwdhopruf9+fCc2CsMcb/knx0xiM6VcOnGj2yOaTwjD2ldWY8fsJ7YLQ1Fp
H8lGMbFLGC5djQsrM2TzPwyfd5tbnDQkOTcMg6PiSpYbk5wfBnO/5SZB50me
H4YO5Lw/1ZvkRWFw/aketvY+cXkYOM9+u/XuZPM/DJffHS/vu424KQyRWarc
2ROI28NwaPSxRJXH5F8lHF1P5IkOVbL4w1Gw23HcriEkNwqHLPH1wb6FLP5w
HOZE2bwXsvyHg3t8d7DaZRpfu3BUdE0ItDVg+Q/Hr16LDry6SvqccPhMev2n
fQv544ajd1hToJo3y3+48jw6cdPvnsT54fj+Lfp22nDyVxQOk5sN+y2baL6W
h6NmYlDi5W3EteHo17lLpmLI5n84yqdezZ5ex/IfDlHIl8Ez+TRfVCJQez3C
TDGWzf8IJPYal9MZSHKjCERsy35z2o/kZhFofi+c+caZ5IjAyTm5pXdn9qD4
I2DtssV3VT6xSwQKsywj+8doUPwR8NZdnVv9tBvFH4FzKq+j7v1HzI+AY3RR
6Wk/4vwILBM0DwurJC6KwLd3k7ZEtKpT/BFo1//z+Ncu4lql/dhi3SWjiJsi
MGbHZX+VJFWKPwKzBeXNKUXEKpGICjZxNLrWleKPhLa4empdJ7FRJGb/6fNC
YwuxWSTavZPit68kRiS6e+zQ3byjC8UfiVrpPz35XRWKPxJbhz99OvwiMScS
Czq8sn/bE3MjMSLhg++EeWTPj8QDi1nrKt8S50fi0Zxh81waSb8oEp7FY+JX
7CEuj8Tzny3unpNJvzYS3/OXD8m1Im6KxO6NH7mjoonbI5EytltQwXeyV4nC
0z43Xj2fRHLtKDSvHAu9PsRGUXhvb2B7Joz0zaIw3cMxuk80MaKQkDl+YHw4
sV0U5i3l75v38p/V/+KPwuz0ovtbdhBzovDjxqXe6TF//8fcKGy+sdYyp/33
/5gfhfSzItvNjsT5UfDU+Kx2q/LX/7goCuL9Jtws8z//4/IoWEWd+rZiNvmr
jcJxzeNbMrI6/8dNUagzqGtRqyVuj8Kk4L7u/FUs/mjcTDqzT6BGrB0NV5Xu
8WvLqb9G0Siqe2m1bC/5N4vG7/NzPHZZU/uIxnnzzsL6RuqvXTRqKxYOsIok
uUs0/Mdl3pH4kz0nGvElp49/9yH/3GjcOH1qbsUR6h8/Gi4xeo/zRlB/8qPR
u/uA7slhJC+KRk3R1biJf8hfeTSKBeNrltmQv9pohKnfO9gRTtwUDc+N803u
Pqf+tEej55if1dPqiVViYLPTLpM3l1g7BruTU+pPfiE2isGCI6brveeQP7MY
KGZ8kkmCqD+Igc9or6n3WX/tYnCbV1ds3IfN/xgM/HpGIGH1wImB3j6/va0p
ZM+NwfYTTl9K4sk/PwburqvPKfJY/DGoOrDd8cA1mo9FMVjWviy2flXX/3F5
DES7Xht79iaujcHB/IXfwgay+R+D+WNc26OPkb/2GNzv1vC99SnLfyzWZ3pq
+Y5h+Y/FHTfT2W9+svhjwdlSdHykGos/Ft3y7Kq/HKXxRyy6a5pPC31JbBeL
3Yv+hXbsZPmPxZgGi27/6RJzYiHTbXbukU7zhRuLGHnWntBFZM+Pxb2jZz47
KIjzY/Ez/+PDvgtZ/mOxVfqn8VkG2ZfHIsi3snqfC3Gtsr3g54Fpfiz/sXjU
2evItOVs/sfioJeKBnqx+OMQ5vpXoKLK4o+Dc8HOgkaQvlEcuiYM7qvVyuo/
DmtaRH7L39D4Ig7dvVXNS9n6ZBeHyDVGn8dlsPzH4eWrN3tjuKTPiYPp5c4E
xRlibhw6GiemBn8hfX4cpoWFuHw4w/IfB9nSWU4r2XpTFIfVrQPXaNiRfXkc
xAMV+RP7sPzHYWfvpxu3DCBuisP71cX9Xl9k618cxlzuov10JsWnEg9PzwcG
Vz/QeGvHoyE3dM77YSz/8ShcPjV1RxuxWTzWdvbVuthK44143Nmw6oWogNV/
PPq57Xbx7kr+XOKx5usaq7shrP7j4dFPMOGvNct/PJIWuZfnepJ/fjwUH6tt
41ey/Mejm+pRZ44PcVE87p+87hiXzta/eCyybPv3exZxbTyeTPqqWNWP/DfF
I8jF4Xi8Kdm3x8NyqVv/th80P1S4WLtP5B3UhcZDgwtbh81BRZEk1+aiW+Pj
xx4xxPpcDIgT3Tn2hM0PLmamj5g9rYTyY8LFBanXsnGdbL5wYdU1Z2JAJbEF
F7pL/Hc5LWf7Bxebd+Y8PcIjtuYi1jLv5p4cNp+4GDFcbf4ftn47cnF/TEei
gq03LlwsCU0Y3P0BsRcXEb49R3/JZusNF805U5L7sf03gguz7Bl7/ezZ+sPF
m/qFTinzSM7j4oVO/5EyGZuPXGyfs/D+WDOaPzIubn/xzXHvwvZnLroURR23
Yv0t5OLmjwtjAgaxeuViunBy/0J34lIuMmbOLTM4S1zOhbfXslrnm8RVXGQ/
eKbrxyWu5eLk5yUnvw0j//VcnEnfELHvPdvfuLi+t+7O6pXUn1YuTsWJ8wcv
Z/OdC/e34h8Jz4g7uFjAddc5ktr1f6ySgP77ToWeHEKskQC+75/VGSfYeSAB
6bJLf3c6E+snYKZ7YJP/E+qPUQK4e7RmmnQnuUkCEt96cvjrWP4TcMXwq9cm
HvXXIgH7N1+OnZHG9o8ETNUZG7/qA81f6wRcbv3+qHcXtp4mwCazZ/JFF5I7
JmD83Hec9xdpfrso9RvHqHWMJvZKwLY9H8esfUHnBU4CkkP3PBtoRhyRgKK9
crsvuqz+EiAbWSkOHkrMS8AU85V9Jex8wU/AkY51U3RuklyWgOZVXreiZ7H6
TID75o1ad1LJf2ECdB5+mFf37iflPwFrD7za2kXQQflPQNclA+qWJpN+eQJU
Q8Y3598krkrASus21/49iGsTwLl375x/GPmrT4Cb4/PyYD+SNyXA3MFt8q8p
xK0JuMd5n9o2nrg9Ado29wPjj5B9RwKanrhcTVIjuUoiSkSPPxytINZIxPg3
/V7tZ/60E3EpafrMl7Vkr5+IL61CId+QrY+JmDZ45OqtKSQ3ScSAzaGfjpmS
vVkiEmac1N3zieQWidDc+OSI606SIxGD76yVjXpI42udiOV10z4msPOTXSJG
O6jOCljA8q/0V5Y4SUOFra+JeBl2Q9htErFXImL/y+9uN5+dNxNx9L1byX8y
4ohE2IUbZgbuZ+fPRHz/JLs2l51PeYmoTr/U0LM7q/9EjPlxUOPaN2JZInI2
DGkaKGf7UyJObW2/EVrI6j8RDjUlEXK2PhUl4pDVBb22+8SlifDOvPDhpSnb
vxKBoD5fK06QvErZvtv2zFHs/F2biB5FSWq3Y4nrEyHRPcL1L2XnG2V7Q9fP
OfiL1X8iypotH1smsPpXtndkavftZaz+E+H7dZrV0Wts/0/CKcy2ubiWWCMJ
4/dXzqu4ws4DSeBeL3A2dSTWT0LG44JrBTGs/pPQ5eAs+3u6rP6TEL1K9+bw
9cRmSTART8qx+8fW/yT0Krkl0TnCzg9JeH0/bHBVN2LrJMx5O3FwnS5b/5Mw
NHl23QW2/zsm4XL2tEsBbL9xSUL3t4dHpB5m678ynh0f7mb+Yet/EgZ7HHyo
eM/W/yRYbU1sTWT3J24S9lQ29xxQTesRLwl3R+zg/1fMzmNJqDQzUxnDzsuy
JITXvxyYep44PwkD7xRfcz5MXJiEBef2PfpnxfbrJOxdd2Gc/Qji0iT0m1r4
798rmm/lSaha36Wq+CzJq5Kg/6jjxvQ8dp5Xjo+f+vwEpl+fhMhbVZe6HWbn
uySUvMqybGL3ndYkbJuy58ftRnbeS4I6N+v0EW3ijiQYFhwIXmrCzj/JwJUE
tY3H2f6fDKtuh3eWLWX5T0Zu2yd9Pjsf6ydj5eiLR7dsYft/Mv55yIw0DNn+
n4y9PsFrNkSS3CwZI93O7+w9ga3/yfiR5/2s4P/uD8lYJHM12/mJ2DoZni3T
un9+TPHZJSMsy6VlTyvb/5Xyk6JoYxmxSzIsj/zeYhjF8q/0f//0kx0TWf6T
cS1RenfnOZb/ZNRLywbuuMPynwxNzO0+icv2/2Tw71s0RYWw+k+GaGifB6se
svpPxtfF7Q6mQlb/yvjk/l/7TmL1n4we+GPqZMTqPxnvjLp3VE5g9Z+MszKj
l1Pd2P09GYE69cW2bLyqkpFavPZlq4Lt/8m45eZXE1DD8p+M820ZTlatLP/K
fHyaf7Elgrg1GS277CvVlxG3J8Ofu/DUoVLijmTU3Luo9dSV5T8Ffi1fWuxn
sPynoDyn9NoAY2LtFHA7DPs//sLOfymweeOa03iI3Y9TMGJCbadKKc1fkxQs
6hl1+fUGdl9OwfWg+7YuScQWKag+Eeu+7ja7Pyn9CXr8tH/E1v8ULD9854dZ
IjtPp+Br1tNgC7ZfOabA9NK8UHNXYpcUVJautZ34k9grBRbPFq2IzGD3rRSs
M7vw2+s1+YtIwUCORRXesf0/BSv3HZVFjyd9XgpWVIaMm+XK3iOUctGhqXOv
s/0/BfNm3wz7dp3ay0/BlcMH7hSEsv0/BQVZvTIGmJJ+UQq6zCnuPesa+S9N
wb/JMQeesv2+PAXP51//sJidR6pSsK1pz+CtIrb/p8BM1v3kanfi+hRg1Pd7
sxvoPNGUgieBhQaCR8StKWgRa//UA3F7Cm73PIu8th+U/xTUeg//b4wRyVVS
Ecs9MS6qguQaqXAdd/ZibQyxdiriF6apHQz4TvlPxbNtg38nZ36j/KdiU9V5
ic540jdJxZW0G7HJ6eTfLBVvk3WsU/tT/y1SoeNt1y+8neRQ8ijB1oCtdD6w
ToXdlh4PBPHEdqmwPVDkJ0sidkxFvrS+4gE737ikYoapjdqSyyz/qXgl9vCy
jqfx5KTiRsvjUxqbWP5T8WLXNp2zg1n+U/FxQ0yP66Xkn5cKPePrO4Z4kD9+
Kk5NaH2Rd4tYlork9h0jNrH7V34q/KcvLk0sY+u/cjxWe526uYe4KBUo+jLk
ykyql9JUbNg/+G5pMnu/ScXOrBTXPy3s/JeK/eNPuc9g+a5NxaLSk26/u9F4
1afCI6fvz7ov1N+mVEw3aOpqbsfyn4rbVQs/TRrLzn+pCP3xO7XrOOKOVCSJ
Kw5L2H1WJQ0/16ib6bP3CI002PqGnTy3kVg7DWH//A5+WU/2+mno3y+lZS4b
f6M0zDy5Z0CFOrFJGrbO60jL9GfnvzRws6reytXIn0UaHpXFh9iqs/ezNDwJ
azU2fsPqPw1VX/r672xg+U/DFqmpuu05lv805Nf8GHejgtglDXu3DTsWuYbi
90qD26oTZ69Pp/nJScOrG30T8roSR6QhQbsqTBHxlfKfhjcqItWVj75Q/tMw
YatmuziZ5Pw0BCwu0+ixg1iWhisd1w5mCIjz03Bon5XvUTn5L0wD/P98ftad
6qUoDUv9bJ3+O0Xy0jQIgqbOqzxP8vI0dMu7e64vq6cq5fhzov8b/4H816bh
6bzz4yN2kbw+DZOP8dq/TSF5UxoepmVtjp9D8tY01IhsLmqNJG5PQ8owgwV/
upF+Rxqum849XzuG4lXhoWikQ5NeJMk1eMr5OKx88zWSa/Mwi18yqY+M5Po8
3O1qXhnhQGzEw8JFeZdU2Hia8LB+4tDmLkJiMx6GcnbenW9H/ix4uFb96r+f
/T9T/nnwrXmvM+81sTUP+Q/Gnaw8+4nyz8OW/k1rZF2IHXl4pNl3QnI7sQsP
AU6r3vLMiL14cJlVMSp3Dvnj8LDLUuq3lEftR/BwwlD17OmTJOfyMNVo0rGb
41j+eThUHfLlgjrLPw/vZlR4Nhxg+ech8Lmth38Dyz8PiQ7WpjpOLP88mF1L
WTD7JK2HRTwMurXI9NcJln8epA+u3JmdT/blPPzZvGa55x9qv4qHaTz5DuE8
ln8eajWufllSRFzPQ5zXQ6M5bD1u4kFz4p8zjT9I3srDuj9BDt8qyF87DylH
g0ZZTWX5V/oLm/97t5zlPx3qsgGXN4XQeGiko+7EGFPDWmLtdBgFOJuO1iHW
T0dD0f4YvRpio3Q4cGJNNEex/KfDZZv7tczBJDdLx9RxFzQEhyg/FukoXzj8
S0kGMdIRN23LzOFviK3TcXLboNdLaj9S/tPh+HGjga/OB8p/OgZuXXM3hf+O
8p+O0YPHDDeY00b5T8elIsOBqWUk56RjUdKVL2VZxBHpsBgnsSxKJuamI+P4
Cv3jyW8p/+nYcOqLzKAv+eOnoyW1yPOfy3vKfzq0Qk1U9QKof/np+Ff2N5d3
n7gwHWYDZx5YcYG4KB1Hs/99vvGYuDQdH7q5JObObqf8p6PmiV69cCTJq9Kx
7H6D7mwP4tp09B6ld9LhKnF9Ok5l75nE9SJuSkdihWfJZ0can9Z0DIl+VaN1
jPrbrsyn5VztiRyKpyMdtc66ywfkEatk4HxXzz8O5qSvkYHgINvk2N0k185A
7H3Vk5GG1J5+BgL6RosVD6g9I6X+p5YtRcnEJhnocVLv4N+VFJ9ZBr77z91S
qkVskYGvocWDHj8iRgb6trnrOzsTW2cg4u+GmlEp5M8uAzeTGyyC71H/HDMw
9empbFkSsUsGNnt/dW+2ovx5ZaDrSYtUo5nEnAyEfxCP8TnyhvKfgcMSu+9j
JxNzM6Ble3GhkYyYlwG9jPLbL9+QPT8Dg4LevzKppfkiywD3vNG28UbUfn4G
+Mv2HasspvEqzMCokBmbO88QF2VAs3D8imdXyL40A/JDvF72e6m98gyo/Wg3
/2BL7VVlYOzeN2oD77ZS/jPgtCrlsGLoa8p/Bk6net5WnUvclIEhX1dP8F1F
3JqB/qM+58cnvKL8Z6Cb/5mNePyS8p+B9b0f9LZSI7lKJjJ7Np8/+pdYIxPv
djX8K3pL+tqZqN4cuqXzIbG+Up5/uEZFm9goE7dHZt9UNSU2yUTOd0mjyVjy
Z5aJvWvLS3VnUv8sMtGt3+jXh9tJH5mIN30ZG1lG+taZGLCsU76inuR2mZiS
mvHkwbMWyn8mdms5X9PxIblLJk4Xm7wJDSO5VyYqM6Z+/XqHmJMJ6wH6+VYj
yH9EJlI6rGYc1CF7bibO9y1cff/5C8q/Ut49JPOcNtnzM7HdecaTbgGkL8tE
os8C+/gD5C8/E7Jp3Lq6DxRfYSbO7tzfVlRAXJSJC5crVJrHUD5LM2HiI7Tp
covyXZ4JD4Nb3Z5spvlRlYktJZeXLGHzqTYTa6o4mx4eIK7PxPdH2kdmdSVu
ykSXA5GTckTErcr2VXNPC1TIX3smFpd+Vv2gwupf6f+waMWhcJKrZCG6ln8m
wIRYIwvvNeocSpYTa2fB4Wb4FLdYYv0sBN89YH7egPwZZeF14fqJmoNZ/Wfh
ftqt6YdyqT7MsuB0tMuiLTEkt8iCMH/UtMbjxMjCdT3TsyOeEFtnoeV1u2GE
Adv/s/DvU1GVoRHb/7PwZadKmtSd7f9Z+GCwL279Bbb/Z8Gsx8zHtu9oPeFk
4fiIlTwrdZJHZEHx54v+zp0k52ZhdK+Qg9uHEvOysLEn9+bxdcT8LDhrh4sl
l8heloUFWGho85c4Pwue+040R7L9sTALQeOGtR11IS7Kglu5kUr1cOLSLGjh
S/SA88TlWcg6mBwpdmT7fxbu3bNcsOc+2/+zkKL73tfyJdv/s1BZ0HhnXyid
J5qyoHa+y97B/uz8l4VRS6c833+enf+yYPrX7+DybcQdWXio5aSzxpjODyrZ
iHfaEvv9Hsk1srHLMFHe6yexdjZ2/wmbbDiLzjP62Tj37lbIsiiyN8rGrXX8
o7hFbJKNv9/Xu+10I32zbLzqp5qnw+6bFtkoj42wGjyEzu/IRuaqqBcxvdj9
Lxtv1M0Nf3Lp/mCXjcnaDZzfjB2zkdR2vuntMvb+nw2/d7dnpPuz9/9suLqt
Nes6mL3/Z0N1gs7KyzvIf0Q2ZpVcKNrHvhdws/F1/AzrhS3s/p+Nl1umHliv
x+5/2fj8qrl+nhb1X5aNmWdXvxvOIc7Pxpi4p/MG51L8hdkwrkpOrlZh579s
DHM6HeM9jOSl2VhXYDW37gk7/2ejV/8xBWtY/6qycUjwZWtUEXFtNr532+XR
/ym7/2XjSddb56o12P0/G7W8/Vr3L7H7XzYupPO923+z+382VjVH1q0sZff/
bBh8XvK2oZTd/3NQ3Dh3TY83xBo58LCIClp8ib3/52DkuuLGEl+6r+rnoCrN
Ntv7MrFRDq4sOje6/QC9F5nkYKG21sQpG9j3nxz43NI2Ti9m7785sLCYsMm4
gH3/y8H88909zQ3Y978c7OafCNCTsve/HIytGurUZTKxYw5KP9g9e8a+Z7vk
YMB7I06cE8m9cvCfbt0O00sk5+RgUYmez47rxBE56By1oqCIve9zc1DTXjDu
21n2/peDrQOufz69nb3/5WDdR66Oihr7/peD5CWStotMPz8HNp7WnzXA3v9y
sDmGY5kkZ9//crBY/m11t6ns/S8Huv/0VXpMZu9/OTim61xk15O9/+fglaPM
YwTrX20OsqUv7Szd2ft/DjxT97RVtJG8KQehgoxZZiPZ+38Obu36legJ9v6f
g0cNrjOavEm/IwdH3ZJkuxPY999cDPI79+ufFbFGLlxt4nBpJPv+m4sn5f0i
xV9Z/nPx59ckRVE4y38uEqbmVA3nkb5JLt6tbeylxn4/YJaLJfaPuOP7svff
XJx9FuB7cBDLfy7K1w1143ey999c9L8yYLEan73/5+Kjq3f4WFP2/p+L4txm
26TfLP+5yvmiuONzl+U/F0vdJvUetI7lPxePr+hODuvH3n+VbPBF1+Q4y38u
do7rVVDOvlfycmHQb+/y2DqW/1yMLHTlZbix/Oeifsa9kfwmlv9caNwosxra
QO0V5mJDWNvPYew9uCgXJZuW1nwNYPnPxTChC2/2d/b+n4u8vitGWvPY+18u
nH+MfvlFg33Pz4VeTc/cW1dIXp+LUlHrnt3s9x5NuZi7x7xs3Ani1ly8fjJq
eLEf+96fi+Hv14xQHUjckYunzT3zX7J6UeFDxTrKrEhCcjU+yhanF2iz359o
8PFtzybjTSoUnyYfXy49KprXg80PPi78eHZ57wdqX4+P1myvlLzPxPp8zFXw
etlOoPVkEB8O8elXe95n70d83PkQdmFLOOkb8/H1rW2Pj3/YexIfM+60vBjJ
fk9jykdlL4ueHez3DGZ8pAyvDNkpIXtzPniBweY5A9h7Ex8SRfnduetpPbXk
4/v5btWSmez9iY8B/e10uEGkP5+PxokjR5i/pvat+QjzfLVf+JLYho+pm8wn
HTZn79N8qO4IddolJX8OfDh2/2ISs4DkjnzEfDcKLlYhuTMfuZqVgc572P7F
x9bXXbU7VxB78HHIJzl5rg97z+Rj0LhMzucjxH58zBnoUzeylO1vSvkrA78R
POIQPl69D1Q7vIx97+Zj++ZB4+tjKP4YPiYeLPw7Kpn2Ay4f+QsbzvbXJk7m
Q1qiZnTbg/YnHh8GWy41Or0heRYfU05fOZ16lPYLPh8hs42XhYpJX8zHupxI
r+S7dH6Q8THeYbTOmmzibXxkxE5vXn+BOF85vwSlft97EO/lQ2/EipYdTL+Q
j1Pb7xr8WEv+D/PxZOaJSI0Ctr/ycdvyeIB6LXExHz+dtMNnp7H9lo+b+mfv
BBeRvzI+goT9hx2TEpfzUV/tfGd6IXGFcv49tq63amXvcXwknnkbciqQuIYP
rZZm3d+1xLV8uOouHNNSSXyfj5Vf3w15+Iqd1/i4FdP1tUcXkjfwUd3z0o5B
g9j5jY9tFUdyO92JW/jo3v/Jds7/nef4KPztV+VfTf7a+BgR2ZHUEEHxtfPx
csq6wQ8tKf6vfAR7dds8cwPb75X1JorsMaSd+A8fDarT7pctI1YRYE3RwSdP
m8mfmgDd1BUvzhiy84AAB2r4+zey85qmADrqM37PkLHvAwLUN9i8GPeQWE8A
/245T8cWkL2+AAPtD+4rEBMPEiB/VlqwKJ30jQSo/h1m1X8u+TcWQLVivHjP
F9I3EWC6ztpFL9j3DVMBTtWGVfe6zc6XAgz/+0baxuavuQBWL+teXbtC8VgI
oBb98PG7gWRvKcAb+xDrnFbShwDmeyc3d54i/fnK+GsG2ZeZkdxagMgL78OL
z5DcRoBC9eQ4fiLlx06AWEVPjTWqpO8ggMS9xCohgfQdBfi5r9vhytEkdxZA
++Odat07lE8XARa13jWasYLYQ4DtZkYDsx4SewmU97kX4Vc/EvsJ0Nfxv6Oz
jrD3bQHuFgZeq5STPESAfhU/Q5/8Yu/dAsy44LxDV4X6EyPADi/JYCQScwXo
fWDFsFcGpJ8sQBlPvfvOxcQ8Aa75FtlV9CXOUsZbOv5UcBMxX4BZZdopr/Qp
PrEAv05F9DpoQCwT4LCqW51hJrW3TYCOsrXT/vanfOcLcOdK+4hTOZSfvQL4
3Tsu7XeG7AsFeNT8t3l8EPFhAU7XFJftrWPv6wKUTxjwn6Yj9adYAL3Kz6n1
3Um/VDneavkDxoSRfplyfFtyjhZfZfUvwMex0XeHfmH1L0D7d+6Dgl/sPiZA
wIWbIyzY+3WNADtfz8q5yd7HawW4vKZD8bmc7nP3BVhV4aEz2pfk9QL8K6sy
HDOU8tOg5N4/Nl9+zt7vBVh6uLS1OpO4RQD3gCeDh45n77nK8YvXkEW6sPoX
gG86+b1+PHG7AFpTXmw8c5n4q3I+7La7FSFl770CPH/8eMlrLerPH+X8qFrp
FfiNvf8KUWJquXrDVeq/mhAtx0wyR39k78FCvKsqctyoTfqaQswJ+/V2zxL2
fUAIjcFPzJ5vIH09IR60cSwl/nQ/1hfC6qPzyoJk4kFCNPz3ecEm9r5vJMSv
wNbnu+uJjYUIqw3ql/CK2ESIF4f6XBueT2wqhEj71iWdS+x9UckGvh9P/iI2
F2Lewm3108vZe7MQP8v0C3CR5JZCPOoa2XqG3f+hjFdnc3H0J9KfL8SUVc3a
T0PYe7QQbZfOC9ytSN9GiJkS1x+7rNj7tBClq9ccbG+n9w4HIXLk94du/8He
q4W4mTAhJb8bsbMQ34fsMBAOI3YRwn7wuIUD24k9hPByKuIaRBN7CTH4/dXT
eerUnp9yvAwO202YQ3KOMp49h2RJJ6j9ECEsD3u8aWHyCCH+HdXJyO9D8hgh
3hh7O+dYEnOF6BXS/uKjPXGyENaWJ+5eXUr2PCHUXSbn7XlD8ixlvOPuxfkM
Y+/jyvlho3dR0U7vWWIhAu2X3+wygFgmxPTLHSv7VBBvU863gLo3r88R5wvR
YVTxunonvYfuFWL4viLD41nEhUJ0arjYHS2h97PDQmDOR8/dWsRFQny7fvCp
z1t6bysWQi38zcWz7+l9rlSIoOGthuf7EJcJcfylo7nqAOJyIQbd1VjUepy4
Qog7tvpTNG2Jq5T9Gdp8oNibuEYpd+luYSOm98JaIbrv9eX8Hkd8X4glBfK8
Mp9mqn8hNu3b9v19HHGDEJJRHvtVhcRNQux8YVbqV0zcIoQ57/NvTt5zqn8h
bkc5HVgYStwmxNNEI35AZhPVvxDJu4Nf7ssm/qqUn3gVkXGCuEOIKr3iHkZr
if8Icahk2pK2PGIVEb6M7Ia8gcRqIpgcC/1y4AWxhgh/Hj1wULcj1hQh+lSD
2WH/Rqp/EdyKf+nmvCfWEyFqXuDX50kNVP8iLBzP/9PXkHiQCGHqfbhBKs+o
/kXw797ROXYqxWesbC/a/m1v1r6JCIeWOFpMHU1yUxGOBRz1G8L6bybC6aa4
9sar5M9chB3dd09x/0FsIcK7qwM7668RW4qwZtTlShGHGCIcTOFVXxURzxdh
rsPeaR9Hk39rETSLVJfI/Z5S/YsQWBnX98Zf0rcTISVoiFXhM2IHETacl7z8
OpPsHUV4en7256Qp1H9nkfL8k3fzuTWxiwittW8EGx2IPUQY13XGFydtsvcS
wd3e3331RPLvp/RXeu7ssZUk54iwstSgXsedOESEx4sHnHl5kDhChDdeYycu
7Uf+Y0R4dCVBx/wjybkiNKlb/ZddT/6TRRi5Y6NL+HKS80RQ3PzUMIvFmyVC
R+MGZ7ORJOeLMKjbZ4Mei4nFynwWHDa+V0wsE8FvxODzsUOIt4lga67Va3tv
4nwRkl3MBgwJJ94rgsGSmf/WLaH5VChC3HG9TP8IGv/DyvZy73kN7yQuEqG/
6xz9GLMnVP8izBnyJWBNEXGpCCeXTRi00PYx1b8Ip7zFj7x7EpeL8Ew9WdtO
g7hChKXlq3L3/CGuEuHa1+e7JlUT14iwXmfzxZcGNJ9rlf6/LNGp30V8X5m/
oU9a+k0j/XoRRrt8c1g67BHVvwijcisdytbXU/2LEL/N269x7UOqf2X/A1vu
unUjbhXhTI8ly8S2ZN8mwjzHPR8ihRRfuwgzT822T1Yh/iqC5dHJz6d5E3eI
kPsi5vHv39SfPyIIVzxT29aPWEWMV73HCn5mkn81MfhdMzz2PSF7DTHa/Lte
DPcjfU0xdCdVD1D/S6wthuJnH+loDuVDT4yKFcaX5ZeI9cXwP/BcVl5E+Rwk
hs5R6dPmvSQ3EiPa5EepcxCxsRjW7fc759SSvokYl8a8G72dQ/PDVAy37stL
7F/RfDYTY7qlV+r13rR+mothPn9H7dLnJLcQ48r4mx0zrhNbihGbuajEdTUx
xKi+G7d71jji+WLo/77fYu5FbC1Gv/TbC7yNyL+NGPPVdGf9fEtsJ8a37kYi
i1W0/juIUaJ2bpXkHn0vclT2d7ohp99s2p+cxdD4t9t1WgixixgZvQ9kLvYh
9hCjbEZwmVYV2XuJcXHGwkh3Nfoe5SeGp0jgNdSZ2uMo8zFtTXeb8cQhYhQ2
bB112Y04QozFFn5JriXEMWJclQRcmzSHmKtsT2LxytmYOFmMqnk/9tucYt/D
xGjUT7+jMoM4S4xr20cKRp6n8eGL8SGkoMoqiVgsRtBU39HzTFn9i7Giy7Fh
AWz92CbG3T6PdL4VUn7zleMxW9bDdjvlf68Y/b+GXJmsTvqFyvaGqj/YnUX+
DotRV1ov4jwkLhJDfd5YvdoRxMViGNtbJz3fQPalyvm0JnXhma3UXpkYu4Ye
4thdpHotF+PjgjHC5JvEFWLYqO5L25ZF/akSo+Wy2faO4+SvRoyIrSL+zW3E
tWIM1zT8MV5MfF8Mp8Ex6tXzqT/1Yuz8O3uS1U8anwbleB7brV8VyvZ/pb81
vqnVO2l8W8T4vDX5ntslkrcq6+nmrsbVvsRtYgzZ9GlaRxXb/8V4ZBWd1vsp
2//FOJ/jajVpKtv/xfBu3LzatJXi/yPGwLhSq+kZxCoSXJyUOatdi/qvJoFw
l/QG7zbJNSQI/H6r5/R1xJoSGNf65xtcYvu/BPPi9lzs/5PGT0+COzzDLUMC
2P4vweZXa7nLzrH9X4LQd4Xvb4DYSILo//5Z53ym9cZYgg8JB/8uZOuXiQTT
m5deu5RHbCpBl4sKK/dBZG8mgehsU8GiSJKbS5DRsjxcbyyxhQRHXkzv8smG
2FKC+JwZH4aOIIYEq6tSR548QOvZfAnMs812XZ9MbC2B9eL+51VB66ONBAl5
o74VddL6bKccj7lnd+u+ekD1L4HllbTm0wpa3x0lOH5x5MJbFqTvLMHz2ft+
+qeR3EWCGSbTu9oUkH8PCRzH3jBz2kpyLwk6t2dmzS4n9pOgQt7HaYUj9Z8j
wZKg6z5HrKi/IRL0qHz90aiCOEKCceZTekR7kv8YCexHfdSfLCV/XAmuv7hi
Zjme5MkS3H3jmHjci5gnwa8NyzyuLCD9LAk09Zc1ePYhOV+CK9s37f8zleRi
5Xx4u3PFznZimQTFLUE+N0uIt0nQFJGilj6TxiNfgvTgmMtJFcR7JVhk3dv4
RD6NZ6EEcQkLPPepEx+WwOlqSfQh/zqqfwkKXx4f8tiT5MUSpLkv2jlHQfJS
5fhWH8vXSif/ZRL0DJj67ekM6k+5BF9j9eoOfCV5hQQqO3kF41UpvioJjs3p
Jht/nOQ1yvz3vLTO7T61VytBgFqtXg3r330JPu7r2P3NhNqvV+avt2LoxAfE
DRI8TKrfLr1B3CRB0Xn1X0mPyb5FAqPmkB9BE9j+L4GbQ0qt7jOSt0lQV8bd
33SL+t8uwWiv23337qb+flX2X+JUOSiI7f8SLOv/a6BuN5L/kaD5+MhPTpvZ
/i9FrmqAmuEZtv9LocvLuh6pS/41pPCPmt23mJ1XNKVYeHDX5JHHibWl2HR0
kmOeHtnrSbEyyK7K8wmxvhQPz2ZdU3Ui/UFS5C0/uKfBmdhIisw9fxYm/kf6
xlJk2Q3K+6+O2ESKA9oD9N90UH9NpZi3rNrkx1GKz0yK+eUPi9QX0npgLkXg
xd5RkzPI3kIK97WrA/fEsPqX4py3z79Otl5AimFch4tqz1n9S7F+6dMuodlk
by2F/nG11Oq7rP6l2M11KdEPJH07KaZJbklnJZI/Byl22NpeKzhB7CjFpMuG
6651J3tnKVrMNt9ebkr9dZGC15XXY2ca6Xsox+tve8stJvdS+puZ+7lTk53/
pdCa2dEWz/YXjhSIkxgtimbnfylW/Mye/YqdxyOkGHRh8MmRQuIYKTKyBj4e
6srO/1LcLLJaFfOWnf+lmDx624Fn92n/40lxiG+xOsuLOEsKoe0HMY7Q+s9X
2jffOijoRvZiKV5VxZ7695JYpux/32WvYszZ+V+KLQEB6tfZfp4vxWsohl/e
xc7/UujcDtbYF0dcKIX0XrivVTvtn4eliJf+uVqiIC6SovGMVm3nTbb/SzHj
VOTS1E7iUik+6keK3J5Tf8qksAiu+3SlgbhcijatHwvlxhRPhRSaTb7JNn1I
XqXM96SYQ+8mkrxGipLJnfeeJLD9X4qcSD+zsuts/5fi+h3zld02EtdLMUrh
mjDLh7hBCpuwswqvKdS/JinKxmwOunWUuEWKrVUlJ48msvu/sv26/tNr+5K8
TVlf8z6kxrH7arsUj5MHf+c5kv5XKSZe67p96XfiDin2b1d70P0j8R8pmt8O
2lvsSecJlTxcfjelK9eX5Gp5WKv+/pRbOrFGHhZKzY8MKibWzINniErfdTxi
7Txoip36nHtArJcH57+23q4sf/p54NQJAvt8ov4OUvqXGnSML2X3/zy868jv
ND9P42ucB6FZvjRZn53/8/Bp4Ia/Uy6z+s/DY+l8jeFOxGZ5+Ba4Iu7vHFpP
zPNwYEN007xoVv95cCmJ/PRQl/Qt89Dr6jKFNbvfIQ+6212uXLzK6j8P+um7
eV2Psf0/D7c36koXb2T1n4fkeNfyX5rEdnlQeV8Yd4LVt0Meztu0ak1Kp/Xa
MQ/LpowZmFpH671zHvJ3rIzJcyd2yYMseMixS+X3qf7zAM2aUVpl96j+83Cq
IuvHzQiS+ynHx+7fMP8XJOfk4c5bf8GzscQheWhyP1cWoUf6EUr/fZ2sN14l
jsnDljdPLILWUvvcPGjpPtn8pjvtN8l5eO94erj6aJLzlPFsu2KmKSXOykNA
8Yc7ZvNpvPl5+PLectWpURSvWJn/Vdk3zaaRviwPc8u2aoZ9of5ty0NE6PKb
4XnUn/w8DPR8eSdgGvFe5XyIe36rf+Vdqv88/FUtHr6cR/aH87BAa/YiA1O2
/+fh8wwrtRfj2P6vHN+Uq58mCohLlfNPb+zeIzuIy/LArc89FZVNXJ4Hr+fG
OdwVxBV56ONX+qQijLgqD3U62SXu09j+r5xPundE3UTEtXk4/MPq8t1zxPeV
45VYcKhwF9nX50F1q/Hky9+JG/KQcMhAlVNK3KTsv+1/qm/L2f0/D52dGoYL
t7P9Pw8Vp4Y6nFYQt+Uh7sLxt6/PUfzteZCWrtx0lM23r3lYXn0vePF3Gs+O
PHzotElLY/n/k4cJ5sXd/g4jexUZfjQJpxQuIlaTYenj0hjvfGINGfgaOerR
DeRfU4Yt09QnLvGk/mjLcOrUxXP1r4j1ZFBPzi/ScKf5oS/DlIAnb14UUn0M
Uvo/vqXh9XXSN5KhV9mbCquR5N9YhgEeD6KvBlB/TWSoDuvxr89BYlMZTFzt
O57fpv6ZyeDvH2yiu4vYXAY9P9d5Ook0fyxk+K12Ks1dQPPHUoa48XGrWtaR
P8gwaJRkhfk1ks+X4eD3/FijbiS3Vra/6MzKbWEkt5FhnMsbz9ZUktvJ8PbT
DI2Ouez8L8PKp+n7X8tZ/cuwY1fI1m/vWP3LMC/n/uxadr51kUFRs2JBRg2x
hwzuH2SFGZE0Pl4yGOI798IbsveT4UGvw1t92HrCkeHYpBfXfe5Tf0JkUI2o
G/s2h9W/DNq3/ZsXTiX9GBksH6SNTK0nOVepv7nEdj+LJ1mGgOHWnyxUiXky
vHPTHlMmIs6SYa55ZLdBWsR8Gf5d23ixcxmxWAYXp62fzi+heGQy3J9y2Exv
Bcm3ycCrWHfmqxWrfxn+K5y1daoDje9eGb4Z5lbatt+h+pdhWIP3jGVFxIdl
iPrsPV9Xk/SLZJgknW4ufEb5LpahufV70Y9YkpfKUHtv1GnbOyQvk2Hra6up
e4xJXi7DBul10z9GJK+Qocaqta7PaZJXyWDdsHz6+Y3U3xoZCgc0eoXdInmt
crxmd5WpjiL5fWU+vb2i1miRvF4Z/8o1nc9GEjco4zE8Y7Y+ibhJhqSnGvc6
txK3yHB47WgtzTfkr1WpL4w4kr2TuE2GqraCutpQ0m+XQdBLdNntJvX/qwxj
L27sVjufuEOGRT/rJH4XSP+PDOc0tS9O60L+VOTo8uPqk6W1JFeTY29G4YI0
JteQY1/6qTjud5JryjHgx57nehuJteWYlXHp5IQ9xHpyzN/sl71mMLG+HP0f
WJZuZPkZJMe9r1NMevGIjeQ4uLbq1qYIYmM5xne4db78QGwix5kj6QclrD1T
Oa6Om3F63mdiMzl8QsKLPoRSf83l+LHj29bMYyS3kGPwskk6hp/In6Uc/0bh
xvowYshRUvv39JSuxPPlcJ/ePKO6kdhajkD3u6OlpuTfRo47YVp1E5+S3E4O
/iROkek7as9BjjkHJ5QtTyB2lGPj+XxT+3lk7yyHzZ6+8zo/s/1fjneKwTNb
2f7kIYfDsdzhYc9Z/cuhG2wumZPD7v9yBG0rOzotkpgjR9aw1NAhs4lD5Ljd
78A6DXZeiVDmQ9PiTfo2Os/EKMe/wKYRU4i5chiMv5iVwO47yXIM+2NQ/FCP
5Dw5nB/WvjJ9wu7/Svn9CQv7TWb3fzm6Xbb0TzpO+mI5Cusaod9M9xeZsr8b
5l7sbU33m23KfPS66ymbRPr5cqypes75k0S8V45L34U5t1ypvUI51ha2tgxn
98HDciQeGLrzH4fkRcp88G/UbJtP8mI5th1Pr11RT1wqxwWtzB/zeOz9X45Q
uWXnmSXs/V+OMT9fPf33j/QrlP19vCDeahq7/8uxqyD9kO034ho5qqsvjNX7
SPa1chgtH4l9G9n7vxzRCzmzb7D7eL0cIqOMB58fUfwNctycv9ajaDnZN8nx
oYuoz+5Utv8r4w9etGT2DVb/cgRPujNn7G6aL21y5L++8DByFcnb5diwdf20
3AHEX+WIic4aPyuG5l+HHNPfD98VU8XqXzkfeKH1gsPEKgpkvG84ylMjezUF
9kh6dY1l66+GAmrqp7bWVhNrKrD0ffeMKA2a/9oK7Jo53HJbCMn1FLg7RZI8
mO2X+gq4Wwwa63Ga1b8Cox4OqdRfzOpfgXU7x+3fpEr2xkr/H1Qup/oQmyiw
dva/+ou2pG+qQLqt9YQB/0hupsAC/8y/s8UkN1fg6qGiKNcFbP9XKO+bj3KF
I9j+r4CN+K7+j0nEUKD+N6cXL5Dt/wpI5VYrJu5i9a/AXp/Y7Z+ziW0UaPER
Nj5gcjsFVHuIjo8yI3ZQ4PXIfJ895sSOCoxbb/5oE5/YWYGVYy6/9x5D7KJA
wgijccMGUvseCjzajJxBbP3yUkAz+VTBaWd2/lfA+57Nrbfd2P6v7L/A+c5n
EXGI0r6haoH9euIIBW7mz3es+cbO/8rxD9z7qu9Kdv5X4OW7tlGcLrT+JCvb
q3EvWNDO9n+l/+/Lytpz2PlfgQ8HtFJaB9B85StgfUBj9mUXYrECQuM5dguv
sPc/BTL72/Zom0T1sE1pP0674gM77+YrcMbp8EarJPb+p8Cb8Pk9bx8i/UIF
loQc25g8i+rnsAK/1nYRprRS/RQpcOyv8y5zLVb/CuhpD+CFs/e7UgVetDhZ
H2bvP2UKcDSs7bekEJcrcKBJX6PVib3/K+e/gLduQg+6f1Yp8MDqeuJt9n20
Rjlf9/dMtndj938Fnty8dsDciN3/lePddXDMLxN6L6lXwPW5RcNpe+IGBWYd
s4lwWEzcpMDOuO43TxmQfYsCvmuTb3P06P7cqoz32zQDw0kkb1MgsuDdgo6d
ZN+uwIl+pXseLKf+f/1/PJ15OJfP9/ARkiRJkqSSVBKlEhInVNKmXZKPbCEk
IUkISVJJUrz3faFSyVIqSbZQJEpaRJJKkkqWeu7f9T3z/Pm6zsyZMzNnZu5l
5kwWNJfIvVIi32sGsuBYypantEGUD2dBesfDN1ERyDI0OHd7oYtXDdZXngYO
Uv/n0eT7khINDhQO3HZJJ///aTBd/fDrQvK9QY0G5RFq0ZtmolyDBmvobo/m
v0F9WjR4v+vmadYQ+f5Pgwd1Jqe+qKN8Bg1eKuRzJtLI/z8aeByx2hD+m3z/
p4FJYMbp2mnk+z8Nhj0XcH79It//aGB7qt10xJ18/6NBots97rQxqM+cBjXH
Vj4+9RrlVjQI2SemmXli+UCDQ1U/2pq/I9vTQOvNeo3RPZjfgQYfvKtWOk5E
+Xoa/L4T4P/pFcqdqPaQeOzp2IzybTSoP5FTP+iM7EwDw5rVBbIsLN+VBg2n
Q+1lUtB+dxos06xd9aYK/dmLBlL50TauxP99aWCet3+RPvk+GUCDyoOFjq1K
5Ps/DaKzdl8yOkC+/9PAqSxfkj2VfP+nweyRBwlFZD2LokH1nVv/popwvMXS
QG/Vs5JT6jheE2hQMKr/k6UNchJlz7LCeU47MX0KDe5Ge/1geJHxTwNhLfPS
fPL+lk6DipqWoG/9OH9cpoHdTF2fQSWcP+g08J9QtT9DGZlNA0Z12UeHbeT9
nwb7VLgLyv3J93/K3imdMlNMyPd/Kv1vFTvFd+T9nwYbl7Ub2azH/Hk0uNz3
uaiUvA8V0mDn2ovDOw8hF9PgUZjy7S/HMH8JDdqG99e3pyCX0cDvuvn37JlY
v0oa/PPolm4RYPk1NMiRfxcbQN73nlLlxR1YFatN3v9pENy78MCOEPL+T4NT
ZaccM4vI+z8N6H1l+VIf8v5PgzGGj60vLibrPw2exzjqniHyLhqscpv7dMkA
ef6nwbYXtO/hPPL+T/XvpDtb6P7I/ZR9G9TujPiivgEadC4NcrEwxP4cptp/
V/3PaPL/SoYOT8+l3jiuhixPh30HHpidTcfylegQP3dLdipZT1To4HV6/rGu
NmQ1OghWZE9ceAPTa9AhIyXo9W8xyrXosIfmMSmHfK/QocNqy+r59jeQZ9Bh
8anZnR3k+VefDt6L54yzI/8H5tJBLXpqqqcpshEd+u5axmlL0d6FdJjs47HP
yx95CR3cyiDu81xMb06HqIlbM/YtQf+3osPwqJuyrerk+z+VXo8W//sz+f5H
6c9+fLKT/G90oIPp6UO0Zlscv+vpMHWaXf3jRGQnOphr9Fld7CTf/+mwXLzy
dssRnB+c6TDpfpr4tSXOj650uGi6ZdmJ38judEgJkXtploDsRQff5tmT924m
+3/osGZrfMEEW+QAKn/oMY2rxbgeBNPhv2LFT4u0kEPpoCNcmF5P/t9G0IHp
nLOyu4V8/6eDzOb6aI9c8v2fDurt37rOyiIn0OHfhbRe73tk/w8dtpebMEo6
UF8KHZ7XVul0bMH6pdJhTtoFfn8qtkc6VX+V+wtUyffby3TY+O/VCvep5P8/
HWI7ezVexiGz6XByhsrfX4aYnk+HWSEDi5N8yf9/OqR/r9ttb43yHKq+vzez
O1rI/h86xKSFeXraYvo8OtgN3QlYsQHXp0I6ODheHzVVFetTTIfDTX+Klcj+
gRI6aLh/6Sk6jlxG6fs5b5MrE/NX0qHc1FCu9TV+L6+hQ3bBn1+pmmT/Hx08
Jlw07dhK9v/Robd3YcVHN9yv8YIO34ec6+5q4X6OVsp/nm+NGJWP/I7y/522
b1kLkDvoQNv5aNdyM8zfRQeFq73izZ7IX+gQlPLfhkunMX0v5R/xdZWXwnB/
Yj8dfmW25k6ejTxAB9XgBEvtSEw/TIfOlie5jF2oT4YBG4zLDiuNRrk8A96G
yF0uP4KsxID5PuXP4ytRnwoD9K+LdcTTkNUYkP78gNeeLkyvwYB3Mzq3OJD9
K1oMmHV48ZozOsg6DPjrddHNYhDLn8EA0XjXf+3uqE+fAfIpzlHsCtwPM5cB
viZD82c1IBsxIOrFjJJrY3H/50IGnHvw7uSEfNxPuoQBc7L+yulPwPPK5lT+
4FO+69YgWzEgwnXhrJ6byMCAo317xxk24H5Te6r8S/cYqkOo34EBH0/LSE6H
4/7X9Qx4dsZ+zu7nuP/ViQFj3A+OmUriTWxjwKJJH25+HEZ2ZkCL/tvcrVJk
V6p8yw37jlwk8QsYsGrx8L3EGLL/lwGL95Sp78sm8SwYkMWdyv+2FjmAAdIc
GT/bSORgBqSeat9iEkT2/zJgyM5u9P/XH8GAfXLB0fJpmD6KARlagf6ONlhe
LANGqZzUfLAG5QkMsJf1TbcNQE5igHlhRb/TS+QUBqTs4f3a4U72/zKgISPZ
z34icjoDJswYUSl6i+15mQFf3pSGDVwk+38ZcHhALn/NSpSzGXD69Nq9KV+x
f/kM2BqmVKe/gOz/ZcAybv3L2bKYP4cBBnpvNNZcRs5lgN+uqY+dBrG/8hjg
+WFq82w/ct6eAZ92utw1VsH2L2bASLnWpbFz0N4SSp+fZfS1bygvY4BtzeHc
g1vJeXwG/ExoeaVJzt/XMGBi++79Q7XkfD4D6MpxrJBGbO9GBlyVtkiq+cgv
GOCxtivBwgTbu5XyL0n3g4JbKH9H9f/Z+6eVq1HewQDdD2EKY5bifvMuBtA0
f/40+Ir8hQFWlaaXOIdwf3ovVZ+Q2qVn1JD7GWDmsOaKgjvyAANU3A563Sfx
c4YZwC5+smh2DpYnw4RYRyOu4iXcXy7PhOQNzlvsd6BciQnNe4s86E+xvipM
MA6pzL88g8QHYcKlcQOuoRpYHw0mjDs7O/sgiceixYSXE9LS1bZhf+kwQU9b
7f6Xvdi/M5iwZ9fGN5a2yPpMCB6w/dP3Gdt/LhN82ZsnhFqifiMm7HC62JUr
IfEFmBAWJz9vfCWWt4QJZ9oNfp79ROINUPX56j11UwWmt2LC+KTbQ20TsL7A
hNvZ1Ov4Ikxvz4RbVuP+2bRjegcmJGwsK3PXJuOfCZ3Lj12YTcabExM+aqiG
2K3G/NuY8HNlffNUJdTvzAST164MBgvtc2VCorQt5A2d7P9ngjQq89HzItTn
xYSLysF7Nv0j8Uwo/fSdsYwpyAFMkAvdp+zPw/YKZsLhzfvOy91Dfw9lgucY
9w+etcgRlL2JeYH1HzB9FBP6fTpOrjdHfbFM6Hh0XKJwCDmBCek0gwoLRTL+
maA2ecPnXLLfP4UJ/i8P7IwuJeOfCT2HvDfG9ZDxz4SA8G83PSaReClUeeNu
XmE/RqYz4clrnYV/usj4Z0JEfWCtz2e0l88EWuHwufEnyPhnwomN0yLnGWH+
HCaMupSUcU6DxFdhQqDs64fLHFGeR/lX4o1vriQ+UCETtti1zTwYTsY/1T+/
XFc9OItcwoTG14am1f1Y/zImLM0/EP3jN5ZfyYSyb/T3+rEor2HCZv8nYd2b
yfhnguzsJaP1O5EbmWBv8+LX4n8kXgcTnP7qxs87ieW1MuHAk769nw8iv2PC
1oITc8esR/0dTPBo+eR9cC3Kuyh/PxbpdDAV5V+YwBnmGv+WR/29TPi7+dCj
3n5M38+EP29j5t2aijzAhDWBs73PkPE3zIR/u+g8OXVkGRYk+Lzf+3YAWZ4F
sw2qT+VLSDwQFlxkuR98+4mMfxawqscEajDQX9VY0L1+VOCHF+jvGiyYEJ9q
7QY4X2mxIO3f06hiMr/osGBZXF7hNQWUz2BB9dLmsTnLUa7PAkUlQ9lvi8j5
Hxaki5syfm7D9EYsyHY5ZZlUSs7/sOBy5qByrgo5/8OC2o3zxsZPIvGGWKAh
7I2dOI2c/6HsD50oMJlHzv+woOJ+8UF5LWR7FlSNLRsKmIH2OLAgcKui/egx
5PwP1R6Gae93LCXnf1igbxSX0+qJ8m0sGPXhdrXxPBKvhAULx8PO8yrIrixg
rsn32VSG+d1Z4BEPN2TlMb8XC2ZGP2DHOyH7sqDxapJf80rkABa0vbjTqNBH
zv+wwPuqluF6f5SHUu15+aGh/zcS74QFYWP8vr5i4XmtKBYohNA+Ztshx7Lg
apRU/eZ95AQWfG6GHh9rcv6PBZ4bJTIta/D8XApV3zvf53WT87OpVP3oN3ve
7ibnf1lQZJJb+ZDwZRZMqi2z5QST838s+HheLtm1n5z/ZcFI9CuXFmc8r8Zn
weEX+1LunEMWs4Df4WF+RgvT57DgQJLm4jlP0d5cFigvXFjjYYmcR/X/mAHx
AT3kQhb4FZWk5pDza8UssNlbOKVNilzCgqXz5W3c/2F5ZSyIUzE9U6GK9lay
4L8AsYpbDjn/ywJhudHcVHJe8CkLbr2ckNHMwvSNLOBqfjSIF+D5wxcs+LTK
F9aQ+CmtLAjeFem04g7yOxZEf2iJy3RH7qD6R2XWUVEC6utiwY8wGwslEj/k
CwucnygupH0m539ZkNrrZLxRBc9P9rMgpsN6/M6JyAOUvx/04Rea4nnwYRY4
xfA25Pwg8b/ZsHnw+8MpO5Hl2HCJaXJ8XxWez5Rnw5Ea02/Wr1GuyAZeicLf
RySephIb3ubLDj9xxPPtymyoPvDd298UWYUN9EWi2baamF6VDXotGRunzSXx
RdjA4Ym/Bpkhq7MhTbLlyx4S31KDDXfqHQzE3dg+mmzIdfv4MLaHxCNlw9iZ
MRrPhrA/tNlg1bak/VYTynXYUOMnv+XDUWRdqj4Wk2T2/kfil7JhQn3IKJep
yHpsiAw1uuAiRdZnw7kek0XXjyMbsEEl85VaWhaJd8MGt086XZL7yIZsCM1e
9y6HxHcxYoOC9Jfdy0G035gNp5VH/bplSM4vs+Ff7VQ/yXdMb8qGgvfnC74G
Ii9hw4Gz5qE5ychmbCh5EO6iv5mcb2aDZFDLaKsE2ZINI4W23qd80F4rNlyo
L4wbJOdjrdngU2q0MoSH/g5sqLoo//iMIspt2dAWaxOnpULOQ7NhnLy/QYgq
2ruaDXPOeMTYtKPcgQ3LVga0ra9BuSMb/Gduyar1R15P9c+OX/Ixrah/Ixs+
yS6qz+SR89NsmOmZPN+ShryFDUrf3lQHbUfexgY5s4+CC+S87A42NBTfWat7
G9mZDVGS7UdtFDC9CxuCfC8XnJyEclc2nLBySHbkotyNDV1sF911RL87G8p1
2KdzPmN6DzYM6Uzs+ThEzmOz4fhf+w2yvsg+bOj3vPR0tDk5n82GCBdJRWIK
6vNnw5rib8YH45ED2LDY90jq19/IQWw4tOnBuopT2H7BbDjbKJv8ajm2Vwgb
esZsPu+jjxzKhuj19NED7Zg/nA1TVmxvva2J+SMo+YncMAcSbymSDQs19j7r
rECOYoPpx9K8t+R8ezQbVrg/flZuhvpi2bBOYfeXIRbWJ47qj/j0fUOnyXpA
tbc9L/xcO3IiGzIG1vi6k3gFSVT/jMuytdJF/clUfUy061XJ+fgUanw/3r13
jgnyWTbM8MxLPLIK06ey4fNef821kShPo8Z39HihsiFyOhsO9352e/EH02ew
4dru1IPLyHn6y2w4arAnzi4H5Vls2LXCJHY5iU9FZ8PLwgzDJyqYnsmG58cz
j00n7c1mg+CJkWqbBTKXmp8KVlZHvEXms2HBr3Zji0xkIVV++f01G9/h/Cpm
w9Lg5jVyJF6xlA0OjFd9KwdRnsOGrM55CUfsUX6VDcMvvdPjn5D7IdiwV7L0
Gd0c578b/zc/2VXNVUZ5Hhtyhrtrw9OR89nQsbG+pIjEwy1kQ9/w+cgUKZZ3
m/LPz5EPk9WRi9kwz2btxIeA6e+x4b8zHroeJL5zCRv0Y5/z/LQwfSnVn08T
zbxPIpexYd+glesyFuYvZ4PZJasvWs4kXhUbdM+b2oikqK+aar9tAy5a0Siv
YcPy2CqTJhLPpI4NqV6X3l2IIfGN2dA4U5iqegLXhwY2eMU/cskuR25kQwWn
pdWvG9eTJsrf91hWaczEeDQvqPROuTptqRgPpoUNhrO16teS+yNa2XBZbuuU
I4Wo7w0b7uqPWlZD4tO8Y4NahmRo/3fk99T8NSA5FKqN3MGG186mkSfi0d5O
yv/j7B6PTSXxdqj5XPXw/ZdtyN1s+FP2zlybxAP/wgYn/eD3ceEo72EDf6Tf
up3EK+tlQ15XnmLuQrS3jxqfGa0Tv5D46f1sSDJdJ7v/I/IvNsT7e78cIffJ
DFD9/VjHSnEC8iAbWD/31PmnIQ+zYatWXcJ1Eh/+LxuYBy67Jywh8d85UDGt
K/MLuc9BjgN9z7NOPFmMcnkOzPA3a31fj6zIgb0rfqceJ/GglDjwqv/ixJNb
UL8yBxRkPx3LJfH+VTiQ+ML79Fcv1K/Kge/nzNXa3cj9Mhxwm9/lfofcb6HO
gT2DZ7NjyP1cGhw49s4idR0HWZMDLh8Sxj4RkftoOLDxTG/r+9PI2hy4ecti
+xx9uf+xDgfsT1nq7WxFuS4HPH+WugefIPfbcaC89+81KwNkPQ7IKshmPTyA
rM8BDYPHVyeQ+z0MOND0SNPq9HwS74oDhiOeXitXIRtyYD6rxKWf9IcRB070
tR8ZS+5fMObAtKGoqfVeJD4WB9pT3DKXeWB+Uw6Mm5RkeN8O/WEJ1b6BvXXW
ZtjeZhyY/mzJwi+umN6cA4VrpC5tu1BuyYHdAclmm28hW3HA+IRkKECE+qw5
sC2eO9ZBn8Tf50C928UjW0+j3JYDgRah7Q82kXhIHLgVriczkYG8mgNDk2Ic
xW9IfCQOjLmmVjj+HOZ35ACn7ZpLVS7qX8+ByUfvHyrcgryRA4tdb78MJvdJ
OHFA04Zzwt4eeQvV3/eXtTNuYPts44D039rM7QtQvoMDirNdREAn8cA4MHvz
DttrF5FdOFBS3queYY3950r507oXV2gkHpcbBzIzb13K1SX3h3DgScURC1MJ
pvfgQPTRb1fdyP0kXhy4Pf3bSHw/+pMPBybsnsIK2IvsS/nbmcWsG+R+FX+q
fZ5F1tIGUX8AB3TY1yfK+6E8iAM7f389dGgOuQ+N8s9VW74uIPHjQjgQst4j
mkHujwnlgJWqUUjiVmyPcA6cOl4RFVaG7RnBgUFDwxE7eeRIDlRfGeiNy8f+
iqLka0VfzpF4ftEc6HWYvS8mFTmWA++nCO7+5SHHUfYaJF5m6mL+BA5MjLtU
JUPuQ0uk+vvgTf6fEXJfEuWfKmUKvmboj8kcyLr0ce4rcr9lCgeutKknPTRD
PsuBF71n7TarkPsuqfY6pnRvM+n/NA7MsTnk4e2CnM6Bi11zbiiT+zgyONCj
OcX64CpyHwcH9me/G/9IAdsniwNpVhPUej+iPXQOHDgW3LYyDpnJgaQK/4Ds
B+T+Jg6oHTXUSEnA+nE5kGt667A7uc+Fz4HGzpjsxZORhdR8s3T5jBfjMb+Y
A1NrRdZHYpGlHNAVzGKdcETOocbjlqeRh/Wx/KsciDzqOVSiiJxL+Q8jbmFw
Leq/wYHkfyFbJ5F4Y3kc0Ep2f1zrhu2dz4HQr7fv0Um8s0IO/K3V6yrdi/lv
c4D/qHH55Nuov5gD89jVx0o7kO9x4FGz7w8GuR+lhAP+78JteOWYv5QDLzX6
TE8EIpdR80X4zwdbyf2W5Rw49ytpwp14lFdywDdt0TrtHcjVHFDe88Xagrwf
1nBgQZCC4ksffJ6o48DbmazZ6r7ITyn/Gcc3CI/E54UGDhgln5Dbdg+5kerf
AoVL63SxPZoo//iws+AA0f+Csmdq/uK8M8gt1HzWM4/m1o3cyoFOO1VN05No
3xsOuDcsHqtJ7vN8x4GD1kuPmGxGfs+BEXdRst84TN9B6S/2WLhtNXInB67X
2n/MlCH3rXCgpXySyf5jyN0cYKgEzHFOQH/8wgFa1Okzq84i91D6ZY5GPSLr
YS/V/5yrMqfckfs4cDlXbTsswfHRT9kfpqCVR9bHX9R6YvnfQzMVuf/xALUe
JoR4Tn6O99kOckDYd/7zmBLkYQ7U3BGdPheG/JcDzsOa7psPY34ZLshMuzc/
UYz65bgQN3Zp+zxy36s8F/4tY4TzpqNckQuzNtmdWUTiKypxQdV79Ctfcr+n
MhdulX8bo5lP1n8uKF8z97BbiazKhZEZVUu0/Uj8QC58XHeke+4QsjoXOjJ/
R8zUIus/F1SuQzJbjHJNLrDvDIy/vZHEo+TC+PCcsiyy/mlz4cd/P4N1yPyn
wwW3HPGqI6/Qn3S50CY3tOBmOfrfDC74FEye/7ATWY8LA9v9H0zqwedZfS7U
h41VnU/eBwy48DbqkPQoiY82lwtT3hnP+ELisRlyYVuETOoYM/L+z4X1C06M
149FNubCubmfv4YdRF7IBa1nHiuCppP3fy4USj5Wb1Ym7/9c0Aws8o9KwfLN
uLAg8fuIxX5kc0qfZKPKiSry/s8F2RPMqxWx5P2fC9KZGsY6m1BuzQU965LL
O0LwfQ64kKDiWRZ/CeM32XLBdNEaxXR9lNtzYVxs0HS1HPyeuJoLOiPt/S7f
SLx2Luy5FyJUuYrsyIXf0XOOr1xHvpdyYfvntvolHOSNXDCUkY6NOI7sxIU/
d6ZbZnjg99AtXPhl7Cqc7Ur+p3Ahet09NZYC8g4uPOor2fjyIImvxAU1+/ZJ
ywwxvwsXbvzg3Fo+H9mVC52bRzZ5TsH0blz4+vNnk+dE8v+V8r+BGLNQTWQP
LhQ1BUbu+Yrfu724YL5l+cmOctTnw4VPMhN/PQgl8Zm4EPrO3OjjDayPPxe+
x6xaJEPuowjggr/VR6sT/shBXKjsvDBzXAe5n4ILMzuO3O9joDyEC/OFHqp+
3uR7LhdO2feOmZWO5YVzwWTJnXXXyffsCKq9TmxX0M5AeSQXpmmaz+gk6aO4
8LpqJf2DNXI0F1I0lEKfyZD415R+s3MVCuT7dRwXgn8mlD0g/8MSqPGeydN2
SsT2SKT8NaGnI2wX/h9Iovyt+mbYTfI/IpkLn73tTBtfoTyFC3Wmh78zViKf
pcbXjDFyz9aT/0dcsFzfsjzCHctL48LsKYP6yYXI6Vw4IWPaLLmKnEH1l0da
vvJ7ch8DNV9s9xqdQ+4fyOLC492nOVnkPgU6FwziOG+TXmH9mFT7xJRsSNNB
ZlPju+1d2CD5f8Dlwu2qWBU/R9TP54LrvzQ1oQ7qF3IhhiPeV7CYxPun/OPP
o3kvNiFLqfreVjP1qiX/q7jgOU63895VlF/lQtjLOksV8n89lwteMbHxmn5Y
3g2qfS6cnwh/UZ5H9U/r+ebRzSjP58JaywMj+lK0p5CyvyN9T/xdrO9tyn/T
GybPWIb1Kabqc2axEacJ5fe4sHJjjsDmNLl/ggvtoHrbkPxfLqXqU2qsZT4f
/bGMCyEGlybH5qG8nJr/7u/QdvuIXEnNL3dN4tcYIVdzoUZR54tYE7mGC76S
taOHu9DeOi5IXibYV1qi/CkX9prvrOxwQPsaqPmnZ+rYqnxsv0YuHBIFH1lE
/tc3caGleXjNui6Uv+DChQjayXdi5BZqPUrqqhi8j/+zWrlwdP6Ks20vkd9w
YZOy3FHzIOR3XDB67xV09CP+73tPrSdDfXv3rsX/kR1cuF6w0t8gEuWdXHBS
hLtfFmD+Lmr90PzMytTB8ru5wNvFk7lG/qd94cK3SZfcmqoxfw8XqgMVWjsn
ov5ear4cFSl8pIH7H/q4EHnOhHlDH7mfC5OXKHxPK0L+xYWM8T2zhlMx/wAX
vDdE6nT1onyQC4158eENTSgfpvp/7igZrREs/y813oKZxqVHkWV4MLcqefkV
T8wvxwOV3y+X3HXG/TjyPAjNmqx5+Bzu31HkwQuLthyPr7h/R4kHNnW2J81T
Ua7Mg/RVaQU1K5BVeHBKOm9YsxxZlQcNp1+4lK8g+4d4sNXij8yaBJSr82CT
bkHsOhHKNXjw6OX7H+fIfiJNHniFHi7WLSL7i3jAZNQc1hMja/Ng5Lnc9TMT
Mb8OD5wbStwSbyDr8sDoYlN5qgPyDB60NBrMuU3ug9Djgfo6u+8WWbifS5+y
f960Mx4pyAY8kO2SunctRZ7Lg1gTjt9aM2RDHowbulU1tgH3ixlR9gWsUsta
i+1lzIMFZ/ujXl7D9At50GxW4M40RbkpD2xPei/16Uf5Eh4YZmt8vu6HbMYD
+b1NT5YNIpvz4I3rU2GfL7IlD6p3V7St/ITlW/Fg2ZhfDpfXIlvz4O3sn4/1
3Ej8Ix7wP9GP6loh2/Lge47qvx57Eg+JB5JX0voADvJqqv8zD+7q45H4SDww
X8E7u1kN2ZGqfwVn2X9PcD/deh7QB7USkxyRN/KAkZ9lMnoQ2YkHUd1+xy3e
IW/hAW00/3elHOrbxoODu9S1pcSeHTzIDAg4fDUc2ZnyF8fRu6efQXbhQc/7
mQXyZlhfVx4sGdR9bfYL2Y0HxWk3ZXe5kvtDeLCYa3qrdhmyBw+SnF101hVg
f3jxIIDev02HxE/y4cFJi8d3x54h943woM7mzfqxZP+bPw8UggNnZzaSeE08
OJKf3ZFUixzEg/l1F8QsdXI/CQ+MNTg//ctRfwgPeo/t/vY0DOWh1Hgc5K1/
QfbPhfOAveDOpBxiXwQPZgVqyNlXYP5IHvg/HfUlUg7lUTw4dEUucRe5ryWa
B+2rmJP0N6E8lge+SSHWIcT+OKo/WW7zR06jPIFq/7fHNfcSTuRB28Uj9u8M
SXwoHtSf3JZf9wA5mQcJlgbzGJdJvCjKnxb6GSnPxvxneTBl06Xzzs5YXioP
Jp3P4HyUwfGYxoNUsdWyfTSUp/PgbEm4qt9tlGfw4Kag3yzgJeq7zIOSn+eC
+oIwfRYPOmQc5WY8xfLpPAi/W9x6sgiZSY2n9zrs0DbMz+bBZKXZZ7dHIXN5
ENbhcSYsDPXxqfljeZCBsz6WL+TBE2XJvMEtyGIevHJvDdJdiizlAe/DuPpi
Mh/m8GDn24+h/ZORr1L+W7oyKb4O7cnlgVP21eb7feifN3jwq+fVSf3xKM/j
QVaHSUzHC5Tn86B1VMDYPBJPspAqr2HyEp/nmP42D1YHajqs6kMu5sGo+UfG
/jbG+t3jwfRTC5vrmlBewoN5JauU4u8il1LyoO8xZn+Qy3jwpa9VhbkA85fz
wMT4vPzNHyivpNpnWmO50nKUV/Pguqn2xPlRKK+h/Pmk35h1rch11HxFc7ZN
m4Tt8ZQHXd/uCuOHMH8DD4IFSg+zt2F7NvLg9JndBQ0ZmL6JB1/P5vree4n8
grLv/sexIrI+tfDg3VVY/30H2W/Lg8cFBfodU3F9e8ODojnjpRqy5P4kHvjB
+fnh95Df82DaMQPFTjfkDqq+Um2D+Q9QXyc1H2Rs5Ds+I/tzKXv0h5dpLEZ5
Nw+sZb8pOb0i+3Wp9WLaz2SFU1j/Hh7MydSNGPmO3MuD3ePDWHbHkPt4sHa+
6zIZMebv58HxxgqjoVbkXzzY8vCIxyHi3wM8iI5cPcmZjTzIA5cjvlMrAzH9
MDX/FCnrRJPx+Zeaf+ef/frgCYn/wYf9y/NfZhbh/CnHh8bTWnL6CSiX54Nd
3uoNRcU4PyvygS0NuS1Qw/3WSlT+PfuL4yOQlfnw65SXuvcKZBU+9GtnHO0k
8SZV+dDmqXTVmqwXanzI12xff3AhsjofagPbjQynkvNEfPg4/fLZKfWoT5MP
XrUptkokfosWH1hsh9ZhY9wfrs0HtUaDfR8O4/5wHT4EKnpVB5Qg61L126bj
VneexB/jw0O74vTs/1Cux4c/NcfFKedIPBI+6NVuTWM2Y3oDPoydzS6qiEGe
y4fpRWPeZo1BNuTDy2U33XtckY34sHX6oezTG1C/MR8+xGZMrn9E4pfxYdME
hdW7OpFN+fBPrt6df42cZ+KD/YoLfuY6mN+MD6tC1fbWTUe5OR8+p49vyDmG
bMmHzu+mM44vJued+FD1/tKD3vnI1nwY87BUu9uIxD/hQ0PHs3HydDy/YMuH
W3UGmxyrkO35oMP4sMXIEvOvpvpv+eudjxXJ+Qg+SN2T1sw9iOzIh9u5zwpf
E/3r+dD0r3cOn5x/3cgHm1SVmtHhyE58WLjY5ppJIfIWPrxgNeaWlpJ4Knw4
nHblb7w66tvBhyOb95iWSZGd+eC8Lj/0/ig87+HCh+cRthKbwyTeGh/mCqoD
1WOR3fhwZ1ank+8NZHc+rD6bcc3wP2QPPizdnpF+wBPZiw+0qaceKumjfh/K
/1J2H3ddRc5n82E569fR8gI8z+LPh5XSb7dWk3goAZQ/Q/KcpmfIQXwwXuu2
o4ecnwrmQ8HTMr0Dsqg/hA/XqpP2OD7G9KGUPyTxrjwm8T3C+WCyRhgRHo75
Iyh/Sw1etigY5ZEUG4XMfD0XOYoPmh6535uy0b5oPiT/DpSjF5H4b3xgvN7f
4xCIHMcHpYefQrzIecoEPigOro79a4XlJVLt4fP0444Ycj6MD45dD3MX+SEn
8yGg8vu+0kvkvBgf3I+29w99R3vOUv67RyF3egPak8oH+oepq1KkKE+j7K38
d6JiBzlPxocnhvs3ziP2Z1DjM3iNSeoQiS/Bh3KOS/BYTeQsPvhv3Gvz8zKJ
N8GHn1brHxm44nlaJh/26WppfCLn+dl8yLx2fLn6ImQuH26oKf47qk7Oo/HB
9X3dFslhZCEfzjmfcVhG4oOIqfHz3xGHXhO0T8qn3jczpumvJefV+LDbf+Oc
veUov8qHk7o/7vQlkfNrVPv7engfm4L6bvDBIM/z3EdSXh6Vf7/q59BFmD6f
8pc+h11HjpP4dlR7ZPjRFvtiebf5MDFa77X3ZeyPYj6k3ltSLliBfI8P8rP+
jowKJfHvqPETPKi3H5BL+RD2SiRp5iCXUfLRLr8CDyOX8+GZlk10zzkSH4fy
t2/9DZpTsL+r+ZDhal4XcobEy+FD1NamH5vaMX8d1R/zNzfQzMn5eWp+jQxW
tv6G47+BDxv/0tdMuID+18gHt9nr2MUkHkETH4z8ukpzlcn5ej7s3Vi19pkY
9bdQ7fdwl/50E+RWaj3wOGK7xgTTv+HD+KJkfqsFib/LB6txTKHicuT3fKh/
+0vd7h45j8eHr0slfsdI/MZOPpw/LxdrrUfi8/DhaorbA045cjcfPpWFF0i2
kXh9fKjWLOcdJfFgeqj+Lqr9+Oc4ci8fTM+07msk8SP7+BCqeWxuJTn/10+t
rxe8+11qkX/xoU7iH7HkJfIAH+43q0VMJfGKBvmwwu7359+/kYf5sOPrMv6k
r2jfXz54jExIK0gn5/8EwGELZGrFmF5OAL8VA/Y2dSPLC+B42Yoph1SwfRQF
kJczrF21mpwPFMBE6fnY84Poj8oC8FE/bm02lcQLEoDFszuTdFxQriqAxNpV
LiNkvKkJoExh69QDj/A8vLoAknTvj363lcQTEcCEF1MbA0i8Hk0BfHivN3yF
Q+ILCODn+20GnsmYX1sAD1pfCpXJ+X8dyt6pojncUEyvK4DUQr2JLGsSf0AA
Mw9bSTWuIesJgPlFvd2IxFPRF0BwV1oi/zmygQCKLR/M6WGS+CQCUG27u+ke
iR9gKIDSvHQTCxKPxEgAQTM/6X+ajmwsgOSus1YPJ5P4JQLYPeHiJrEQ2VQA
z4PY8GAiiWdEtT/DKcvhELKZAJZ+/rvjSB62r7kAOlY+LZ25AeWWAmhePfNy
51pkKwHMMt+9apEXlm8tAMuCgwuA6AOqPm6Kit5RKLcVwK3B8inW81BuL6De
f0Y3xrxG+1YLQFZt+9lxc0l8JKq8ttD5ViSel6MA/rkrWItJvKX1Ajic53XK
5T3yRgFsXDk0tyWexE8SwLZbpaM+RaJ8iwBeOA7bus0k8VQEoNNu2P+yBeM9
7BBAmGGn7RwHEl9BAHaPmo8czcP0LgK4P+VZfrMmibdC+Wfm1XlBHZjejWr/
lGSXiFSUuwvggrmfnsIKrK8H1f5bHiyeTyfxGARg21PcGWOO7COA/+qsV51d
TuIzCIChw9p7fwfq9xeAtdmWZflRyAECWLHUa97cq8hBVH1udi3QTUAOFoCc
rOXR91XIIQKw0bXwtq5ADqX88U1337/3WP9wAUhbFBVtt6E8QgAHu7c+uw9o
T6QALp78lrTpPnKUAA7dUjk1exlyNDW+gzMzpD9QXyzVXteZ+uxNyHECaLg9
TbHFDvUnUPYNOXT+uY6cKADdS5mmTSReT5IAfjn5Gd44iJwsgMKPx2ISClFf
igC2P9kY72yLfFYAQ9c//ddG4nukUv5WnzBFRg/tSxPAqKjlM+cEkHhSAnBZ
PvL45h+UZwggpyKvN6gJ818WwBSPnr/rFqI8SwCP7uz+0TsH7aELIMDxWbAs
icfBFMCmyXcfv3+CzBaAoWTbJdch1McVQGjGvkynSpTzBdCWF7LO5gDqFwpA
66bDrX9lJD4d1V4+nS6RJJ6QlOrvD8nq7aOQcwSQdrjq+jNS/6uUPZudDp2X
efo/zhWA/Z4l70cdRL4hAD/vXE+Vmch5AmjnFIfv93ryP84XwHz9eanzTyAX
CoAdmVhdG4Z8WwCS7c3XuooxfzHl36tA5k8yln+P8q8RlYUgRXkJ5d/lvq4N
1Zi/VADn3p66fz4D5WUCWCbVeqS/AeXlAlj3dHBv66e6/3GlAMJHfVsRVIdc
LYCH2gGHjVKRa6j6lLr/tqpArhOAR1jSfw9nob6nAsjftOdScnvN/7hBAIvo
cb+rImv/x43U/FvPvJd1HdM3CWBP0IvgM92o74UA5A+fk/3og9wiAEH+jgVZ
LzB/qwDqM/7lTVDD+ryh5o+Ru8o37yO/o9aPd3I7Dlhh+7yn9M84Ga3eivIO
ajzt/trAlkd5pwA2RN22nGSJ3CWAmNhRjteXIncLYC1zasuiN2jvF2q+u7nn
cAYNuYfqr0K/UeZT0N5eAZz4M/9tjgS5TwBqK26ttTfA9P0CiDzKn3x1Lsp/
CWCO18iT2cZYvwEBeGf8mfCQge03KICmIvcYWRdMP0z111SLJNXDqO+vAK49
L9nVfwrrJyMEgZulScEbTC8nhCPaAwuDVqNcXggPe/bqKJ7H/IpC0Ey16iqz
RrmSECRWim/zYlGuLIRrrkY/OtRRriIE1mL/B27En1SFcLMofcTlCrKaEN7k
jY/mWSCrC2HJPl5UfSeyhhCUfGLUYtKwvppCeCarVjOL+J+WECoHavf/W4Pl
awvh6/ZK5zIa5tcRQs7XS8onGMi6Qrh/f/fUn/bIM4TAG+j7nk/kekJwnpso
uHEb9esL4c/9p4se62H5BkIIvtp280DXY1z/hfB3dtTyT1HIhkK4Gv5A8XwD
9oeRELw/T+8M98b8xkLYlS0WDBL/XiiEzvkbxjdHY/mmlL45y6drJqE/LRHC
avqi7DAeys2E8Hl8fL/XBrTPnEof/1jtyiNkS6r9jlsFfRmD+q2E8PLYaDUz
G2RrIazTl57oPYgMQnhytK82uxrttRXCKs1sA/UTWB97IXjOPiq69bkS138h
0PSnpr0NR3YQwvfU1/wxfypw/af8Y+njVv7+Klz/hTBJJemZfSnKNwohqMon
c+ANspMQXk3tUWZkluP6L4SoseLemdeQtwmhceRtDrcAeYcQ9qqt6hydgfmd
hRCqPGnSd39kFyGc7z9/srQN2VUImxM1bl0g9rkJIbbEae3zStTnLoSjqi8X
/ZFB9qD8l/mT3XzvEa7/QqgeiVEakaDcRwjyT47PO5+C+nwpf5ZzWsW6gun9
hTAn81aSwl/kACFwJnu6DaqV4fovhJGywhNNb5GDhdA+bd45Y3PkECGYpH2u
3ZuI+UOFoHr2wPE/O5DDhVDHsxKal2H6CKr8FqXUA0tRHimEMN2XJdaaaF+U
EIrfXnzH3IT9FU35d/Ho6Z2WyLFCEG34s2BgN3KcEMrm+3B/xiInUPZlDuu/
6sP+TBRCys7b/8TvkJOo8ehp0HnXDjlZCDYeSnKFfpg/RQgFNZ8C8zah/KwQ
bnxOyRyriJwqBMuYDu2ThchpQtjfM6WgoRHtT6fGm1RpamQCcsb/tefR6lHW
yJcpf36ce2XbY+QsIXg8Xr1/UTqWTxdCLf1u/+km7D+mECK0R23/zUJmC8FV
5n7l1NGYn0v5z8PBMfdOY36+EP59n7RWdgOyUAhrTMJP8WYii6n5afjxsUVT
Mb9UCB+NL5s+eIr6c4RwfPOb15m7sH+uCsHi47ZcD2XkXCGk1g09m7sT+QY1
3i9NuBNxBfPnUfbXnYtx2YycL4THFwJSt0uRC4XgeCHjQZQltt9tIRzccfJy
lQ3aVyyE8LdNM2NSke8JYfnK/m2jDJFLhDCOPZaxnPR3qRDY/+6Wfl+P+sqE
4HDz8ljZxcjlQpj8d3Xg68U4P1RS83fa7OuP0qtx/ReC0HdDgxId9dUIwXb0
tyVpE9HeOiHIrH87LmMe8lNq/mn9nZ/dju3XIIR3h24c0FTE/I1CUO9YHPbr
AHITNd8YNRd5KKM9L6j5ziiMbTEFuUUIo9vHbP20GdO3CiHxvmXgXjaW90YI
zJrRn+wdkN8JYcbirT6hkcjvhdT74IHknKs4vjqo8Vbkt+pR20Nc/4Uw4XO+
R14/cpcQxNJV27lkfHdT9j/fWmgjRPkXIUxLebb2/H3kHiEsm9V/tiYF0/dS
/jU8jdf3Dfu/j/JvtfOjhEexPfqF0Pf7uYvuWKzPLyF4zQhzDb+C8gEh9by/
O3AgH+WDVPssKGurrkYeptq3vmvjoTjkv0LovVNs9/YqsowIFG/Vqv+Iw/aT
E0Ff9tmHGwJQv7wIrvSt/c+Xi+2jKAKFgoOb5ygjK4ng9CzltuU1aL+yCH54
Ku/y7EFWEcGcUWVMO09MryqCWkvrxywPlKuJYOXk90rPU5HVRTBvJ+fyRUDW
EMFfo97fKRaYX1MEi8cob71wAe3TEkFY/dPFKkvRfm0RNCReG7/tENZPh7JH
01NhYg2yrgju1ymOSduB6WeIYGp3VW/Kc/RfPRHEzbJyWReP66G+CGoyF3Vq
n0J/NxDBOLtuYM5B+VwRXOx4VngjmKz/ImgaCLAfPRb1GYngWYLpCXchsrEI
Mr322o7fgPkXimD9V86ESWkoNxVB0RV+1rQ2tG+JCDKWxLgsNEQ2E8FC11tN
y7sxvbkInAoqS1SlWD9LERSc2F81ejmmtxJBbr6Tyq4GlFuLwG1blOXon9h+
IIJTFkd+V/lg+9qKwNoi5nymANvfXgQTOrMOlJeiv64WgWtZ7P52sh45iKDS
KoFRZYDsKIJWfmOLEw39fb0IQiU3f00owPwbRXA06OuvE+rITiJgPUy2kJmD
vEUEn5bu9Y42Rt4mgpHDq5o+HSnF9V8EAcevDewMRHYWQXTIsswg/we4/osg
YeeY8+JaZFeqf1QV5jRbIruJQCxfaRa0HtldBHdHF52e2ojsIYIc75CJFZPQ
fi8q/UfGySNb0B4fEQjdK3aO/EH2FcGYDfaCTQeR/UXQufb4qfmnkAOo8STj
KnuMgfqCKP/NtJrh+gs5WAQqp+Z9MFiLHCKCB14eVeqzkUNF4GEgM+eNK3K4
CPRlJ8wQdmH9I0QQpentemoPcqQImKEBXybaIEeJYHJf8yYPMh9FU+Pvcrzn
03q0L5byr4A6S38R9l+cCJ5bBHUvW4GcIAJfxcorNe+QE0UACdqeg+ORk6jx
ZLBgTM4N1Jcsgl8F5oeqjyKnUPY695cNT0I+S/WXrZ3Tt2nIqSK4fS7GcOtL
tDdNBJ+tFXw20tHedBG8flAZ8e4oyjNE4LzI/Yn/cuTLVPt+zZnptgn7L0sE
k34Y/N30GeV0av6YddRJazMyUwTxJ7+29e1F/WwRXPoTInsyGpkrgg27r//w
TUbmi2B5RPKlfANkoQhi7lj/N2CK+sQisElwZ/UGo1wqgonszJ8KV7B+OSLY
eL9ypstDlF8VwexRu3znClGeKwJBRfDjRfZk/RfBCch/mC9P1n8RlCvHH9yf
gfJ8ERQLKnzNSpALRXBsv9uE8Y6Y/rYIhmlWxh6rkYup+eXQ7hk9l5HvicCS
ts9IexxyCeX//7mPVfiFXErld/ObnhWK80MZNd77dgdUkfm/XAQntzqOH1yO
8koR/DNr+7IjC+eXaqp9lZS1Ys6ivEYEhlseSHRGobxOBPMfDXxgaiI/FcFh
garHoArOVw0iMBoRXDD+gNxIzYdappc2j6C+Jqq/KnPHfGchv6D8nRsxtFQD
uYWa7zp4S/I/o72tIsjeEPFOpZus/yLI+hr8dPEQWf+p9rOo9VLwwfZ8L4It
qqNmznmO/dtB+Z/Xy9W/tyN3iuBV8YpWywLkLhFcu1HrGmCF/tdNjWcL737N
vhJc/6n1aEUN87QKco8IqtQviLpLkHup+ePVwfAaO+Q+EbQt9NHuMEB9/dT8
eXre3TsNyL+o+b5oVLnaB+QBEQTqS4uKV6A9g1T5eSuVitpQPiyCNOUwn/+u
ofyvCH6OvJzCK0G5jBhGHzG5JknA8uXEcOZIoHuPB8rlxSCfr56Y1YqsKIZP
Pg2cK+bISmJwDMm70m2O+pXFkLdadZfNALKKGD4mMs6t3In+riqGst+0nZaO
yGpiCLm3I16VPG+pi+HKW80LMsNk/RfDBCOdgc0ryPovhrp05Tty3mT9F0Pp
+h9jeu6hXFsMB103rHL5jfl1xJB6h08fPYTpdcXU+/zL9mYP5BlieNlb+3W2
DvqjnhjibVPz7pD1WF8Mei5JE1f0oz8aUPYP7mTWDaJ8rhiObIcYzSGy/otB
zeuFhslufB83EoNN4OpvaVPw+4SxGO43j/E8YEPiF4vBsDnp01EPZFPKvpA/
MDqIvP+L4WHQ2Ocupvg90Yxqr1k7fjt9QLm5GEbpTF+xpgG/D1iKIbc6fqRl
A7KVGD4st/11ZgjZWgzTLO+9Okm+/wJlT3CrxZRryLZiyFg5hfPsPLK9GBRa
blhYVGL+1WIYN1Tpv9UC5Q5iqBi/YGL0WGRHMXyOMx4V0Y3p14th3X8jXn3x
WP+NYljukr1h5RVsHycxdF7bFHTcHXmLGAQ6gkYW+d60TQzLTEo3VJPvlTvE
kB5Md/WOJt//xdDwe831cFIfFzHszu5unV5E4i2LoTaJljfhMfn+T/Vvus2Q
mRWJvyyGH8ZHLixTRPYQQ+K150X7JiJ7iSFImwH9bNTvIwazGge/R/HIvmK4
6L3B8lcesj81Xnrl931YhBwghpmnXRVCiP4gMRxycbgUyUR5sBiSh/cMtLdh
/ULE8NirtyOnHzlUDIVq96RR5eT7P9Uff+o/r9qGHCGGBYap6rt4yJFikM0O
TJ8zDzlKDN4Xv4pX7kaOFkOk5rPbz86jPbFU/uruC32nkOPEIBMhjZ7ih9+7
E8RAM3b9PacDv8cnUuPv+7iQdZNIfGjKnq5lYRWjkZPFYKTf5BaViflTxHDO
sL5+dxjqPysG3ZPJF1mlyKli0NlR9LCW/F9Ko+QfipbbmyGni8HL9arjxAuY
PkMMrqekFQ2jkS+LoVd860WoEdYvSwxud+zW2szB9qNT9vxI5gkq0b+YYuiu
vZgdRL7/scXwLUcu8K4cMlcM/JsuWt8e4Pcxvhjcl3hviTuOz+tCMTxf9fSG
5xoc72Kqft6PJK3PkaViOBy5d3KAGOeHHEq/q/7LF804f1wVw4yqk5cVyPfC
XDHsmOhZGR6N+m9Q/XVN+9y+LkyfJwa5awfsTi9DffliePv0p39uD85XhWIw
yc/KkKxFvi2GpQvelxX3k/VfDB06gvPudmT9F4NloRqbSd6/S8Tgs/EwX5qO
82+pGFLq/7ugoIpcJgb/6TL89Cf4/FJO1ec83W7OU5RXikH/WUPL3i/I1WIY
mlF9J+kcpq8Rw7btdifiViPXieEA9+CKLy6Y/qkYsn6cS1Ml7w8NYlj07XXG
6snIjWII/JzseO8CchM1350vsh1zEvmFGF6oc8J9mlBfCzU/JsitySHfU1rF
cCfx+bUlO8n6L4YITzW5tFsofyeGJT8OT320lLz/i8Fj9F/d2/uRO8SQNFwS
P9SB+jvFILo6VnNvMXKXGHLKwhwMSPt0iyGqaHHFfwfJ+78YWp/tuPAjhrz/
i4Hn/qBiuQF5/6fW0yi3cZN5uJ72iWHfkfoShZtk/afs5emFV5zG/L/EEDzJ
2sNxLvIAtf6dn0WLckYepNZf/xTd7bW4/g6LIbRm1aP/1pD1n/Ln1YGF8/WQ
ZSSwlE93O/EdWU4CDrKax988JOu/BDr/XVs/ZZis/xSb/zsnGsDnBSUJzBQ5
MDPHo1xZAnGH/KSfrqNcRQLx9s9fP61BVpXAVdmEFwmTML2aBNq98pJa4lGu
LgGP1AMXRtkja0iAzyopylJA1pQAPUu7KHYWspYEsq6Jop55oz5tCSwztnij
WI6sIwG/Jy9/3/yD9dOlyr+TsIyxDttrhgT+thYd+MnH/tCTwI2pGx56cZD1
JaBfr7y1gLy/GkhgWqdY4dBb1DdXAnWiMX9pNqjPUAK6TfFT9kYhG0lgwhj1
7cpzkI0loD7mlujFHuSFEpD1MkrQ/4dsKoEht/TjGeT9cglV/tItG31s0B/N
JHDm6jl7MyH6r7kE9iRaZDjUI1tKoGjAOWzaTWQris2rftvMJu//Enh9wjAz
bjrKQQIL7ZaeW0BHtpXA+7OB3X/TsTx7CVyXPfvIsxF5tQRUFZd2lRvh85MD
1V62azRy81C/owSS47YnCI+hvvUSmFjpLf68CHkjJV+dZFQgS97/qfKTD8s8
PYTyLRJwsZN7YaFBvv9LwHJz76dAUv4OCXw3GdxyjYPpnSXgbf59xrrnqM9F
AobrQh7ExqDcVQKxR6PS7H8iu0nA3zm++sAWtN9dAs7PlLaWHiDf/yWwfOJg
86Q9WB8vqn6XP/0Mm4DsQ9nnHW1mIiXf/yUQkd6QP4Pk95dA36MfDscXozxA
AscEb0xfMzF/kAQeblh8bHoCcrAEGiK7a6pn43wfIoGyt1kR2hWYP1QCo+/t
N7y8CzmcSj/71cc95H9GhAScWldUTDBCfZES6JANHGf2CPVFUe2RZnD/fQSu
L9HUeGkQz1kZgutbrAQqbtiM+j0dn7fiJDDpbWub9jaUJ0hgfGVjp/0olCdS
9RWcnH9TEzlJAo9ltx9+sATXz2Rq/Cky7LfOQE6RwD8PGa/KLbj+npVA+eqB
abtnoP5UajxHu5/zpKF9aRKw160TfMpATpdAjP0KTvdE5AwJyM/k6BUwcf28
TPVH7ZsJWpuRsyRQeLF6vQsD9dMl8Lx7T8qiXchMCRif9o3JjkT72RLo+bFg
64Yosv5LgOm8qyEkDpkvgZ9lL9zOjMbnC6EENtiIvETtKBdLwJP54ZuKO7JU
An+ufrgSHoP6c6j5dLuq31LyfHtVAlpvV/WXmyLnSsC1+AJ3zA7y/18CLY92
LZs0Qv7/U+P31Qr2jx/I+RIwWfVv6dZ55H4rCQTIJVp8vYP23ZbAWZmmLsFc
5GIJyNScC2LtIv//JRBVMu/OE/I/tkQCEr5aofgGcqkEjhR4JcX9If//JbDg
g/aH7YsxfznVXkdmO4SR9JUS6GIvfPCJg/JqajzKj/sxVIzPZzUS0CsqMb1x
Dp8P6yQw69hN/ytJyE8l8KZgh0/Id9x/0yCBzxXx2tf1kBup+XX0j8Fz+rjf
qUkCI5dWqC0k+9FeSABOy/29Tu5HaqHaY3X6MZ+3ZP+fBO76jv69m9y3/IbS
/2oRL6mF7P+j5oMJya+Lj5L9f9R8aunRVLoPuUMCcp8e7Kd34/7DTglUFoRv
V3+M+xW7qPml8HpoWgxytwRuFyS1jK/A9F8k8OT66pIzZD94jwSO9xqsoTci
91Lrp1bxnRoP5D4JMDYG85L0yX0elD/OW9tr+Rf1/aL8I8a/RTiM8gEJnKZ/
3+8wHssflMCg48270ovIw1R50ze36Hpj+r/U+mUbM6/7Hrn/Vwqv+EeTLgiQ
5aTw0sN06/X75D5gKTjtHtI9eQlZUQqTZBRUEx0wvZIUCqSO46yPIitL4WdD
uPrFLGQVKTh6f75+0xDLV5XC7ewDgQPrkNWk4HL+XtIEcv+GuhSOdP+87xaE
rCGFdcL0Ku9hZE0pKLxovm4cSe4XkULx3849Hnq4P15bCleW5SfYPyX7/6Xw
RBJXtacVy9OVQlvd5jVhVuT+USlE12snL3+LrCeF5hBDvweayPpSeGbs/MhL
Dc8jGEhhyfDa6FhvlM+VgrFC9KfFdLTHUAqjFi1/wwlENpLCh6T5R5aPRzaW
wrKalNc3J6N9C6Xgq1B+Z4M2sqkU7v7Xuyc3j+z/l8Kxxc6Xl5uQ/f9SqLDw
0vtsTvb/S6GqY4WtSQTKLaXQZFPaeN0Py7OSQkCt0362HrI11T/x1SZyTzA9
SMHK+1rorK1YH1splPKbNBrOY33tpTAydeN7z5PIq6XA+3RU5/Zlcv5PCq/f
v0+WJfHxHaUQpvXPUE4OeT3V3pe3bt7riek3SsGt+kqUcy6ykxS898ffc27E
9Fsof5q0Mv3xajyvso1q/2/vr5jHoHyHFPJDlvZfsUN2lkJX9GPPRhNy/k8K
244PylmIyfk/KdzQnnS3WQX1uUnh/Ndt3MB4ZHcp9HjYWrErMb2HFPavmcWd
fgvZSwrt48QDjq+QfaQQ63xMxuIslucrheO+5/aMTkK5vxQO1zXeDV+F8gAp
TFa3LzhWhxxE+W+e7QcjF+Rgqn07ZeWP92L+ECnklpzatNIEOZSyr1e5OaEc
04dT/RsVt2i8EXKEFGbtefI3sgY5UgoZL1wjuDOwflFSeD9x5zG6AXI0Nd6q
DB4lu6L+WClkNRe077yOHCeFL6/X/v4+AdMnSKHv+7Tp//aT839S0Pj5btmK
IHL+jxo/Zqp674+S83/U+KuyLqpqQX0plP2tn+Sa7VF+Vgp+9XUuh0rQ3lQp
NAzrqN3MRk6TwsHhcGamHuZPl8K3RWWvvxaiPIMab4nhNQt1kC9LIYk12zZ2
A/pnlhRq821ubdlH7puWgtf+9PNfE9C/mVKYm5j+SXyb3D8hhb1yOmuj1iJz
qfFoNfHLbhVyHzU1Hgsjx37Mw/EjlIJoj2NikxqOH7EUBl1Crk/fjyyVgjx3
+7m2ZuQcKUyYU94UW4bj9aoUiiYZuAeJUV+uFCqvBN788w7T35CCbNXr9qpa
cp+FFK45zrlrew45XwrWzmP+2vIxfaEUhkYrqMrcR75NtW+Qzq322eS+aymY
MrzilYdxPbhH6esOiMki95OUUPPrf2EPtsqiPaVU/tTjJV1ZmL5MCrTmm3oR
/+F8Xk611xSraznzkCulEMNa8SCU3KdXTbXvXI2P64bJfXlSmJZUEdL7D+V1
Uiib+bMXyH1bT6UQ2KictVKf7P+XgoxFE1wcg9wohR3JsRZjkjB9EzV+H49/
sOA2uV9LCoce3XkvX4rcQs1fu9d8Y37E+rRKwTLoyPDIEpS/kULQtwUNjSGo
750UNP8kNIe6o/w91R8Lex7x8sl9XNT6EW+xa+ox9IdOKdwzvKOf6Evu56Lm
18T8hpunMH23FAQ/jI9NI/fDfKHmt8u3gm2c0J4eimP30DvJfN0rheGQovzr
A8h9Uhhbr3Jx7hSy/lP+t1TfcVYk8i8pRPS4s5fbYfsMSKFkD395ixTlg1R/
yT8f4bST+76kwHp9RlOXgeX/lcLWe5dWLyDn82Sy4djch0+nTMH6yGWDlcrh
wytMkOWzYf/1MNjOw/SK2fBg+mDOLnI/jVI2ZH/TaIki64VyNpxQGZs3cJrc
F5YNqXc8bU9dw/yq2aDi12TeuhXtUcsG7qg1W1IPor3q2ZDor0m3Jvd7a2TD
x2v82CW26E+a2bDGMWDqnznIWtlAcxHMkJ5A1s6GqNCt3JJpmF8nG/b2+8YG
jEW5bjas2ux5wEQDn+9mZMM4n1wDHXLfrl42/M10fO+zGVk/G+x2nXJo+YbP
owbZ8OPwKveN/yHPzQah4ikDlwnIhtkgs0z+cSvZD2+UDf+pqfy/ms47nsvv
C+AlMir5tmQkSUMalKyUk0oySpoUIVFWIiMRSUSKVEJpaMlnPc/zQZJR2imU
hlQikpWEkFS/+3u9zv3z/Tp333P3ufeOmCyN8rk8yMqMf2+zif5fzIMl8RKj
7JrR/XwefPc5PtpMCue7ejwo7GtUNvmIrM8DaRmX59vpf12GPAh+NsZ4qQay
MQ8+7EgZvnU6/e+IB7vLPsrlq2F5LOHBl6JJfTsmoRx4cDJj8wjLG5hfMx6w
1TYOSz4jL+eBm0ni1sLjGL85DyxY+4EJ/ph+Cx70Ony19M2l9v888B3cVOx4
FOXWPHhuz+22nIr+V/Mgw3rhlo6xyLY8mPdXb7LmZ/RvxwNRV0qHGv3Pcj3x
r2w62s0eeSMPNLoqOrv76P+qPDAY5zL/WCm1/+fB2Lj7L8/R/4W3En328gzU
pfvVTjy4VVYR6pNC7f95MKxbR+dMNLIrDzZNkpPRjqH2/zwwfG1zMoH+X+vO
gzJme324MvJOHrSnftIpp/9DevJguJTGntJddP+flPdz3c8lhsi+PIgMlmo/
nE73/0l6bMarr5mL7M+Do3WND3quI+/lwTHHTLn5p+j+Pw86em3br7tS+38e
/Li8vC+sgu7/k/ZyuMKyfQWuz8J4kHrM8FpHPa43D/CgXF1b/9kYXJ9G8sDy
eOACuSd0/c+DRaINd9R4yNE8CPnkq8s/jOHF8GC7/D/tDkPkIzyIeuC6zElE
1/882Dtsn0eGNl3/8wD+DIRYf6Hrfx7Yz1F6+f4Ihp/Eg/vWGlPc8pGTeaB0
TP7tSV30f4q0FwvdRP4s5BQe5Py5u8mY2gen8qDF40jilLF0/58H54wbD/rS
87RzPLiekS0jbYruz/NgYUvsrX0tdP3Pg5ezbploxdD1Pw90pNXcJgxH/1d4
8Gxny4MVdD/gGg+yWw5+Lfei638e6L3m/jOm5wnZPFh/Zujs6XWYXz4PjDYa
mo0V0vU/D+oe+FdJDKPrf6K/dkfv+qXg/gTHA6umNKMvLcg5pH3I3ng5he7X
5PFAeUmiY3IAcj4P0qqEh3LXY3gFPHB9qbUjjdqTF5L2XLvbUToLuZgHbd/M
9GIkkO+Q+sr0zl5I9yNKSf38VN7IfkO+T9pT+gF5T2pf/JAH7jXDt8bkUvt/
HmxYcGnxwCdq/8+DBaMuPT0gRe3/efDm6/0ZPUMxveU80O90PTO/BuWVPLA9
FrjNxxfL7yVpT3qtUWbU3v4V0edx3kJDDeQ3PPAbEcW5s+i+mgcpsHnFVR/k
Gh5cdoi0XVSL7j+Q9OjUSA0JRa4l+jhsx0cX+h9rHQ/mtmhZGND9jc9k/GkZ
jP5N7cEbSf/RZNDEG4ncxIN4lztmiouo/T+JL/JXWelNav9P+hP3b3EeazH8
dqLfvKN27fS+TAcpv2xNd+MC5E4eyP8WPjPfjdzFg9mvDtj6XsHwekj7MjQu
q1qH8l4eGNtcPzWS/lfezwOVST5nTAyQB0h6PEx11ruj/0EyPnnsDqkIQv5L
8uvXcrSAngcO4UNlybSksUJkCT6UF8V7pYiRJfkwNaZKqXEG8nA+7FY+zS+1
ovb/fOhU+pASI0aW48NPmLfaqB3b10g+JFzXdB+XjPUtz4fNeQb2SvYoV+DD
wNFpLgZy1P6fD/yR9j4jc6n9Px9cVTs0p1P7+Al8WOJ67VcsPa+byIes3Tk9
qg+p/T8f9sysczKh56eqfOCZv4k5+hzTr8YH333KJ6Tpeaw6H7a0z0rSpf8j
a/ChYuMI78u2OB5o8sEs+PSZXYl0/OfD43uOShvlUT6TD5uyCkbpLcLwZvFh
pt6PmVlO9L9iPqyzFMm+oefTc/nw0dK2T532Vzp8yG/a4TRtND3/50O3hJJ5
WjQ9/+fDSpunXTV0/NDnw9aXboPXr9Lzfz6MVS3t+UTPo4350BQzMTud2g+Y
8OHd2bS7w2h5LeHD6vTwkDgrrA/gw/mzcpcufaT2/3xYYJXvJ0P3Y5fzoWUI
z7jgA7Zfcz5MkOS5z2/E8rYg8f13eLqcE4ZvyYevtgs1b2yh5/8k/8kJ7epO
mJ7VfBDMfyY5SZP+n8yHruI3B45tQLYjcotVSyP70P16PkQcP9UfSO0lNvKh
Xr/3c40Qw99M9E2BnTMnGdmBDz9OiaW30vxu5UP6XV0/20XITny4efvmLjna
HpyJvo0rOuCchezKB+P0F4beq5HdiP46WSscDqTn/3y4K7loIE2Znv/zYa5E
948eOl548qE4Xmnbzu10/OfDhjvvTlfS/6J9SX0aX10T0kDHfz44RSixq0ro
+M+HKzM/WuiX0/GfD0kvGz7LLqXjPx/atDWaY/fT838+2E2zs/O5Rsd/Pqzf
OLXK+gE9/+dD3q/9efVU/w7w4WmKW9fQXiyPSNK+1ty8nEbbcxQfQh3f/mTo
fa9oPphMPFagT/vXGKKfLY+te2h4R/iwK3xTE3OVjv982Pt3dIgHHQ8T+GCu
7jhlsiPycT542/XOkwpBTuLDfS5A6gzdT0/mw3636oqV+hj+KT7oGWbMztlC
z//5UKBQ61Cpje01lQ8zSl1A4zW9/8cHL+W558rkkc/xwb4tIrg+nN7/I+2n
5MoGRQl6/48Pci57HuZNRM7kQ+upObrKDB3/+RC54sn4oFF0/Cf6YqdiGZ2G
7SeLD7W33u6yoOch2XyIK7kQYT2O7v/z4UV5XuYuTTr+82HeOas3S7qxPTF8
ePU2Z79cIp5fcHwIlizMMF+HnEP6x4Pfh/4CbI95fJilFa6jthg5nw+Dsur3
PwjRfQEf/tab9+t1ob1AIR+q/uz7/EAKuZgPshkK8e9fId8h+qH5qkFJGv2X
8uFs+uIx47OR7/Nh+7zQ1y25mN6HfHhSV5p6WRL5MWnv2yZUxmeh+6d8+Dx6
YfbX13j+9IwPi21snlyg9nzlfOi3tnR77oXuK/lw4jG8T6L5eckHI41vC5qv
Ib8i8Y/xPS7liPG94cOpzX291lHI1Xy49LQkoVSB3v/jg8KDm98yXtL7f6S/
/zK1MWcVymv5IGOsm+kvxvDrSP85dUnWQwGm5zOp38dD9FdmYHobSftVm+a8
mNpzNJH4AyNmLT2E3MyHKKni22w9cisfeqzE+etlkNuJvhUteXTnEnIHGU9G
ZYa9iMHwO0n7etU2Zkw+yrv4YPqfXf1Pao/Zw4eHoXmgfAW5lw9XO8by94ip
/T/pr/ZlivVyMLwBMt5p+d6uN0UeJOP1oYV1bXOQ/5L2k9d/1+4s+h8igKei
5hs+LXh+KCGAPTOE05ItqP2/ALQ2TDRbSu3nhwsg59RxXtFYlMsIYJfcpru/
UlAuJ4CL05f3GNH7GSMFMMUnrbDbCVleANXxXdm+o5AVBLBulMTwviWY/zEk
vmDNuthPmN9xAvBTU9d4tJna/wng4a5rv34vRZ4ogBXLPn5IfILnu8oCqIpc
Gpqzldr/CSD72czueVHIagIIy55gNKCD58XqAvj7zbjo6kI8f9cQgIvsu9hl
l5A1BWBmY322soie/wtAzytd8UYV8kwBKC+bd9iK2q/PEsCQR2OYNml6/i+A
hdm/Covk6Pm/ALwUeWEuVuheRwATNy3LHhNLz/9J+u4WRM1YiqwngFFFZpW1
99DeQF8AZVu/GaTootyQ1Iftrs121B7cWAApa9XiBSNQbiKAHUrndzsbYXxL
SHn0yDS4WdDzfwHIrc5eu+Edys0E0NHW2JZ+iNr/C2DSIwVn0Wt6/k/qb9lD
L2YJsgUJL1ZOJbYb/VuS8gwfJaewDtlaAPPyNi2o3IbpWS2AAb2EKr83mF5b
AaQ/U0xrFaLcTgAZ7lNfS23A+NcLQOGL75ytw1DfNpLy1jZbITeK3v8j5XUy
y2zyGXTvIADV+K+SxVr0/F8Ar8//LeO/pef/AvC4FhP6+Aymz1kAM+dqb5n+
CuN3FcBYuS45S2mUuwng1oKbIE3t890FsHNz3O0KfUz/TgFELTc0GboL7U08
if6+Ks0rjEf7FG/SnqT8/5XnIfsKYDDgM/89tffxE8CIOOfk+RXI/gLIrb5+
f9Vwav8vgICEQ9uqPDC+IAHcfeIb1kD1KUQAxSlP22aXo/9QAayvmBXn8AHl
YaR+bl61Vk2m9v8CONIxKm6VLXIkKb8DR8IeU3uJKAEM+0/3WQG1j4om5fdv
YHU7S+3/BfBnd1rWtu3U/l8ABy79OLpCidr/k/J6HPja34za/wvANeOaoVcB
pv+4AA5/WnClfxnGn0T0Lyl2/YAHcrIAJGf/eTZzPbo/JQD7y8t9j86m9v8C
GB7UY33sJrpPFcAr3etae2n7SxdAr99wWdUqlJ8j5VUw4eLIAWr/L4DVHt/n
ZsdR+38BjB/QWHxGhPnJFMDnXX+im+j9risCqF2/ea3KUgz/mgAyuwzbaqh+
Z5H82wzbLaT3FbKJfmz8XnfdAOPjE/ma13XmmshCAWw6Yrf68j6sL4b0D0NO
VakmIHMCiN6fMsbnBupLDqnPhosxil7IeaQ+2v3VNW4j5wvg5RDZs1f+oP8C
Up/Jm5fYUXuuQgHMcVce+fEvcrEAfo4PfMnzR74jgMW+USsyHyGXkviu3b1g
b0Pt/wRgNCC6V8ciPyT9S9OluGX2mN/HAtg3KSx2MAr5qQDuDEhMVbWm9n+k
vsROuV/qMPxyATSK/pPydEKuFMBKtd1jF2ah+5cCEK0VTTwQifG9EsDNDSs3
ttH7c29IfcvdHhc6E+XVJP79tQ86ilBeQ9h1ljZ/DfIHAcx+du1uYgPGVyuA
WRm/+n2VUV5H9NN3p2A2tQf7LACVedE1M1ejPjSS/ow9sPUgg/1dkwAWxbzT
CqH3c5tJezdVVDUyR24VwKmFk0T/6H3edgHw3BuTCiWQOwSg6Xe1xuMzxtcp
AAtRcFrfX+QuAZhv7Uy1KEP3PQJYy7um6NSA3Ev6t9givuYy5H6SvlOmInMV
av8ngNum8u3/RSMPCkC3IPRA0Shq/0fam6liw+k8av8vBL3Bs5uMAqj9nxD+
y++suSNGlhSC2gIdk1ErMLzhQtjTNll1jgOyjBBsZXO0F1O5nBB2HnUblKb6
N1IIWivW7NhRhCwvhAPb8soOPEL3CkK4eyUs+nsPyscIoceY8TCn93fGCUHi
ece6kmPofoIQurdOnWiXjTxRCL0ta0+NjMHyUBZC2haRvm4SylWFMIJ/vjfE
BOVqQtA+Fj74+i6Gry6EITWL7xXdR9YQws/r89fNvoasKYT0Yn/m9gg6/gsh
ZgU3Wv40Hf+FMPT7j9H176j9nxDYRePt7IbS8V8Ig+WpFunVGN5cIcQdUlzk
QfsjHSHkvgiWF0sjzxfC79BJDrOGIesJ4Ytvb7ZmFNaXvhBO193euZDaSxoK
oTlob1faphIc/4XAiE+Wj8tDNhHCpPOXn7+cjbxECMVmwg8HjJBBCOM2BHrL
ZCObCcFr3rjNc1uRlwsh2X9Sl2ZAMY7/Qpi4Nc/p8n5kC+Lf8afNv92YHksh
OHU/nvJVF9laCIuD3e+ypcirhcDbcinQfgv6txXCJv+lO2VyinD8F4K1bG59
2eBtHP+FMDYkJUa6DeUbhfC9YtDm9jb0v1kIinfqLzv4YfgOQgjcpTJkgyPy
VqJ/zvBatxPz4ySEiNXRh2NtUO4shAfSc2eMMkS5qxDmH1L578UWjM9NCKM/
B90LfFGA4z+Jf+T+Ix0Dt3D8F4Lw2aPpT5qRPYWQuromMdQG3XuT9KyUgcc1
KPcl+dXdOd5CGvPnJwQpJsTBKRrd+5P0zhDMqr2N7vcKgXOt7k9WQfdBQhjJ
f7dmVARyiBBuNY70FSxADhWCn8zgg7MtGF6YEJz9jooMYlF+gNTPpo7tW3cU
4vgvBL7jQ5d7lZjfKCG0tmcPVTZBjhbCyTHsgvHv0H0MaT/Zo8fPtEQ+QvS3
tmJt3RYMP14IA1W+LfHJGH+CEJr2S+S92oZ8XAhuboNxUtXISaQ9XdZ70ZWB
+U0mrLL0UroZhn9KCGc1YpJvGSKnCGF2d0Df6aPIqUJYWpdx7ZgU6kO6ENTb
A/V/f8f0nyPt7cQbi/tdmL7zQnDNfzBiywd0f1EIx3VaRpUexvrPFMJq3YAT
bVR/rhB9se34FeuD7e8aKa+nEQqt6vT+nxAurtN/mzYHOVsIMuetFOfR+R1f
CAuvvjepS0IWCuFX2ZToEkc6/pP+7EOwQTVlTghVyUOfat9AzhHCjccbhvRb
IOcJoT5gZq3zbuR8IeRlLVlXfRTTWyCEKxOrThe7IhcKoSK1eJrBDORi0r+o
s1MnGyDfEUL/YruFfc6Y/1IhhG4NaxAdxfK5T/SxoyxebhmW50MhOK5MK2fc
Uf5YCNfbVc3fuaD/p6T/ty/fKOWI8mckft9N9s089F8uhMTh6xIOvkCuFMJy
6/nH/l5BfimEommOpeb5yK9Ietrjqh/1Y32/EYL51K6Ii1Q/qoUw4VCJ09om
5BohXPpiNakhFvmDENzH3v8aegLTU0v6i0RTj1E9yHVCqIz321A+DdP/mdRX
bMQy6wHkRiEsOTIyZjPNT5MQ5o77dWPWSuRmIVgsa54a/hfLs1UIrx8f39e5
DfWhXQgt5vdPHN2D3CGEFKkFcf70fm6nEO7Iq4xb30Lv/wlh2mdzhcZa5B7S
X3v8yFvZgNwrhPNcxr41Epi+ftLeL3V3LU7F9AyQ/nr7sAcBiciDJLyYBS/v
XUX3f0n6xJkmHv9QPkQEC62Th3rfQ7mECMZnSduPe4NySRHscAl13UXzO1wE
n4bPjxy+D1lGBIUmJS88f2F9yYlgPtwbUfsftf8XwUCbYaPxIQxfXgSinM0Z
7Gt0ryCCSnb90pdGWF9jRGAWl5Hbkozux4ngVLLP6vOK6H6CCJauX+PdOgfl
E0XAK3vkv/stsrIImqv0KnqlMX2qIjDKmnHG5h76VxOB18GRUtlUH9VFoD7y
zKrnfuheQwROalXcbAcMT1MEarteH0jYhfmZLgKFb/ebZjUjzxTBpIbwMc/0
kWeJ4NULp6hZmtg+Z4uAyzlrezIGea4I+id5uthcRvc6ItA7zYmUafudL4JD
A8aXBiswfj0RhK3siX5wBtOnT8ojcWZh2hFkQ5I+p7c9M+h8wFgEkxXb8jW/
YXwmItg17Gfp3x2ob0tE4J2cdPCrAOcnIAL+YT85Ozq/NhPBchfX5E9CdL9c
BDWPfUP5dP5sLoLsBRc3+EYhW4hgc/m9BzF56N9SBPdn/Y3n76brf6JfNnZ/
EzLp+l8Ehy8ktM2j8zFbEYxasdG0+RyGZycC1eEef8Q76P1/4n+CtavHUZxf
bxTBnLlnT54NQ/lmEp7fv7iCN3T9LwKfaMHFqKH0/R8RLDZKbZH1w/0pJxFo
WSoqKEzB/SZnUv59c3bZ/cL9P1cRfFmc+6TaE+VuIuh1kBjS9w/3q9z/ry8b
5SvyUL5TBCO23+76GYD7iZ4iSNpwZYr9IQzPWwS5glUjiy4j+4rAcUxu7ex6
dO8ngkT78YIyF9yv9BdBbO6Xi/Us8l4R6JZPXDH5Au5fBolAQ3BdOdES5SEi
2K9x0/heDnKoCB66mLw/+ATDDxPBEJvJn59boPyACC5W/Q4/sR/lkSKoU1jt
mqCNHEXa8wi79MqhdP9fBMp+PTmR7Rh/DEl/y7Iwe2nkIyLo6J6ZUjaH7v+T
8t+7eFwFfR8tQQTukvujTlF79uMk/i8l8TXSdP9fBKcncqPH0vfrkkXwrP+W
6R9Z5FMiMO3OKAizxfhSRODmrmWx5BTmJ5W0l09Xp2d5I6eT8p/JW3VyBLX/
F8Hg1kVjH3jQ+38i6IpZatNRjPKLIljWxx+2dADznymCq1mvf9yyRb4ighuH
Nl9kzen9P1IfGxoiW9WRs0j5/KiefOQH6kM26e8yRIenl9L7fyKImPZc7r0t
1r9QBDpQYpf7AvWTIekT5XI2EsicCN6NSTESptP7/6T8lvJ+vXKj9/9FMPzm
QYWQVnr/XwQzuYiNkXR/skAE+XXH3M3vIReKYOITBYlv9L2hYhHsrXeT7qf7
h3dIeaxODHFeiVwqgvpHp3vLv2B7vC+C434Jm07Q/aKHRP/UYxTXBdP7fyI4
MTnJW0zfd3gqgjvwd+rxl3T9LwJj3xkrp9H1XLkINFOKHP50obxSBOHKvXor
xHT9T/rLYutIWXqf8JUIfmgkGayn72W9EUGqV8KDV0F0/U/yc+vkXBMbuv4n
3D1E9R9dr30Qwc/mPd0hszH/tSS9BSVu9XS/qU4EDpntnfv0MH2fSftuVQnd
WYfyRhG8N7uQ/4PunzWR/qNwrN17up5vJv2dZUqrcS9d/5P+9HPJ6QG6P9Au
guj9y1YsjKDrf9Jf3ThWkB+J8k4RRHbFd3X4Y313iWCBuOauTx59/0cE5sZS
LdXb6P6/CPpqRrVF0Pel+on+N24+4b4W3Q+Q/qMm8dS6sfT9HxEwuT11+nb0
/R8yvko9VLh+kL7/wwB/xMieRUHYvw1lYEiJQ7fDdtRXCQbaTy1PWZWJPIyB
/Pz/uDtPkSUZWOjvmqswDNuDFAOeb7/b99H7Q8MZyOTW7d3+GOXSDBj5mPQb
SqFchoFHKTbBBzSRZRm4FrWn5OhNbK9yDBxuXZF2jdonjWAgti/GsXk7fV+Q
Adkn4Z5NZ5BHMbDR//3GNwroXp6B8TdX/w24juGNZiBk1fLkrtfU/oCB0c4m
2zhHlP/HwLpp9ifuCVA+hoEtLw8bnqXvaY5lQHlv9c2N1P5pHANTuuJt9vIx
/eMZCPW9EcJ10PcKGUi3TrJ03oXlpUjk/paz3y1CnsiA1IeSxz9jkZUY+G5e
KfP1J33PiIFh+5UXv6PvkakwoJri9kmFnqeoEv8P9LfbXsX6n8TA50lXHfzo
ex1qpD7dPaQNTJAnMxAYHqLkqoeszsCclhPVpsOQpzBQmKfBmX1E/dRgQFv/
gcX2Y8hTGSiuSrB5LUTWZODcCGnFUB9sH9MYGOE9zFpeje6XMHD31z9ByiC2
rxkMGHSHPVtM90dnkvIPb5mgOw9ZiwHzyds0THxx/jKLgbqLz7PUAVmbgSeO
q79FxOJ8ZzYDW1u0RlxSRJ7DQJ7G0OAllOcysCyg5nLeeOR5DHw7HmlvQ9dH
OiQ814nOr+h7F7pE//xned07RudjDJjqzZ12h87XFjBg2O0zQu4Psh4DL2Ym
t5nT94MWMtA7bTB3yFy6X8PAautxZaq+6N6AgYYN16yfb0K5IQMxDtc+3HJA
NmLAOe+7Sn8GsjEDcV9Cs5qq0P8iBpJ/JRbwP2J5mZD6tDe6qZOA5b+YAb9k
DYVL+vS8h4H9N+TXup9GuSkD42JvL2+g++/AwNMlTSqMM/JSBlJ//rHb7Irh
mzEg9hk7rJqub5cxcORY6o4iut+8nAH/DU7xrUuRVzDQk/FnSEUEptec5Gfv
8ittjTifXcnAhWgt57STyBYMXA+W7fuWge5XEX27/WKvmRbGZ8lA31rNTpVO
ZCvSPt9aLTMMRLZmYNTJ88HjdiPbMHDxP0O+B30fajUDJ9nWa7J0vb6GAUm5
TU9PzqDnTwxYS2iHf9+JvJYB2wdvgpRUMT92DFiE//y9OgzTt44B93ublmfQ
/fr1DOyp2HataRz638CAiaTluCga3kaiTw0WfePoeLiJgWfHpQaGlSJvZmCo
pcqZgypYX/YMXJ289lxpGJ3Pkvq9ED8QpI28heS/k6scMKDnWww0hkw57zET
268j6Y8WNY79Kkfnuwzsbrba3L0S+4dtpL3I1j+7o479hzPpj9vzzT66ILuQ
+rQ9NM9jBs5fXBmYWHPptnsn8nYG1nRK7Fffge7dSH8UN9qlNhflOxjIKhyj
2tmN7M6A/BZQ7nZG9x4MzAtX1hh6jM6fGbiZph243xbluxiYHeo05kkqsifR
R/k/Gk/2InuR/J79JrOWsjcDEm+7TJroeb0PA8NDL5euO4zh+zKw83fBDe0R
2L/uJv1hw4kkFfp+mx9pX9tClRcEIe9hYN8xiagKOXTvT9KvJj3vQgtyAAMj
H9UmbJtP5+ekvj55FrY4of9A0t83p99eF4gcxMCnOU1DK+eg+2AGHhyR5snO
wvEmhIElz1b4rqLvFe9jwF4/Z0PDN/QfykDQiGVdy+l8dz8DTQ7+Q/fdRf9h
RN86b+9LuIDycAauVG8b5rwBx6cDZHz8cHdOtD1yBOlPZacrNjdQ+1/Sn91i
09Wpfd5BBnI5jTd69D27KAZ+5+9pu/EGy/cQ6U8tFWUiLtP3QUl9KpQ7gi+W
92EGHCJGf5LwQ45hoKKs8UoWrZ9YBm4/TV/7TJq+H8qArtaMM/JC1N84Bsr3
nJp80Aj1NZ4B1/1/TX4sQPlR0t5+TTBT1Ef9T2DAo8hk3I0jyMdIf7q2iB+6
Dfk4AzOuGCnpXMT2lcjAcpWfw/Lp+xdJpD0/EEywscD8nGAgReKwVTJ9PzSZ
gZXnVOQH6H3wk2S+cvfKDOUA9H+Kgc02E3qDviOfJuP3IQgX2NL3Shlw3PM2
vusY8hkyn0p457P/E32/lIH/Ws62/aP2Fmmkfq+rObpNxPDSib7XJ5bMp+P3
WaLPP25VPQ/C/J0j48mRp8OlfFCewcCrNH81m6koP8/AfW37dbO8kS8Q/cyr
vdZK58MXGYjPGxOvvB3L5xIZPyti5UO8kTMZWHve4N/flciXSX9REmiSZ4x8
hfT3sTM67E5hf3aV5OfFNJ3KQPpeGgNvXmSOqOKj++sMcKtfnEy/gfFnMeAi
bXclRB3Tf4PM9xpOxxjsQM5m4G3wCdm2aGQeA9Mu3JNfUUrfV2Wgpkljy49y
ZAFpr5nzyxr0kYUMpG3bcDKxAllExkONfWXX3iMzDPzhlNROnsbyZ8l88Z5K
3rAMrG+Ogeee3HKHHmQxA7PsL67ceJS+z0LaQ7ZR1eF01PdcBl7mOq8VzkZ5
HgNRirZarRvQ/00Guvdy2pCL8eUzIPdmU2ECtfe5xUBYem/zh2gsnwIGFN5f
tD6UiHybzFcmKTp/24lcSPpPr75HiyXQfxEDKpFrVSMZut5joN/h3fBV9D2s
ElJ/Kakr/Oh7J3dIfUW9HPpwGsrvEv2UdfmhtQHTV8rAz3uVN0SVyPdIf6RU
OjSsAd3fJ/OdgMrIGEPkB0QftUw3j5yI7h+S9cD+MX9MqP9HpD80K9yaZEnf
jyPzde0gfmQZpucJ0Y9xLqkfRyA/ZSBhxkSjX3T9U0bmu9N5NYo36ftyDJSs
W6Escx/L9zlZz6hu9DxRSO3NGDgW/yG8qQblFWR8sHBWao1EeSUDbfxJlqFf
MbwXDKjvD3Vr0kL3LxnY/rDG2uERchXRr9yvx4T19H1aBryneBeNpe8Bvybt
K9LW59UHTO8bBpjl7IxMW+S3ZL4xqlpjJ+3vqsn8JzVAydYf/b9jQMPrn23m
TeQaBuxaB8fJH8H0vSfxOXteNuVj+j+Q/H5x9WRofj6S8Tnj7Ndi+l5xLdGf
27tCNJ+g/08MnChXMY/SQq4j8ye7d/d1tqL7egY6nnY5LWjE8D6T8nH+fU71
FnIDAzbjdmjl0Pf3Gsl4L79j8pRu9P+Fgb0r5Ku/Z6G8iYwv4b02736hfnwl
86tg74xpGvT8nPSPTySVj57F/qGFzHeSKq3FsfQ9XQb0l1svdVmN3MaAj1pW
qHM4PV9n4EOSx0NPej78jYGMiaeHTNKg622in92lW3LicT72nZTX6Z41pSPo
/jvpT1/rlZnR+fUPsr45sSi9lr5X00XCE5Uc/Ejn890MRMjI1l1TxPh6SP4X
HD+x5TDyT+LeUblIWpme15P6upG+5Ap9D7SPgUjjIZdPNNP3e8h8fZ7H+j5q
v/CLATUr3218b3qeT+ZroQ9q7qxH/7+J/k3Pc42i9g+DDLS0fJwlOw7L8w8D
u27bxATMQv36S/TPzeuBEX1P7x/R5wL7W9epvdwQFj4muEdrFCEPZaEwe4yK
9H5kCRaW5uhsqaT2CcNYkNbK3e9E948lWegaOTLiNd3vlWLhXdNB9QmHsXyH
s/DJ6XPcuTBkaRaUWn/kWqUiy7CwX7dIUdEMw5Nl4VWZVWcHfR9GjoV4i6ju
cdR+YAQL16y9ptXR/emRLJSNcuV/H4b+R7EQ+ahJpSIM60uehSjlquhjxuh+
NAuKnYcfS6nQ94dYUD5aYfNgP/J/LGzdWXzu0mTkMSxYBSm3hzigPoxlYfX8
o4XTq+n5BAtTwsBoaD3Kx7MweGlujt4llE9goar2sXPLXTxvUGQhc2Gg+Ntj
3L+fyMJ/jnF1oYN4/qHEwnYTE/nDT9G9MgsVwcEzA5yQVVjgR4wNO3caWZWF
gSaJ7y0eGN4kkt9BFYcjGshqpD7zmrtPmSBPZmHk5F6rV4rI6iwc2zk02lcH
0z+FBbsXXSdsqD2ABgvr5qfuHzEK5VNZmBNyWjJxJ7ImCxOOzp4exmF401jw
Gi37NKQVeTrJj1T0prt0/TuDBZ/SMzc76fpqJgt6VeeEdQ50/U/SJ5wcMa+W
rv9ZcL5fUzM3H/1rs3Agdu3GeG96vsJCtcEz0Sr6vtUcFsKNJO09vtLzFhba
u2Hzffo+5zwW9OUNVFTo+ZQOC47Kx60k52B6dVnoO1D8KEkWeT4LdWE5GhHh
WD8LWFg/L8Pj6C9kPRbSn27wck7D+ljIgnwMz+ebG5afPguTy5J00zKRDYj7
UaMtFDSp/QYL6s0rxUkTkY1YOPsioHLvEnqew8IWpmel6jq6/mdhZsNcu8yx
yCYshAnDl/B7kReT+nf6HiZzGPO7hKTXYET2W7pfYkr0L10Q134OGVgYfzfi
Q+cX5KUsPAvObLf4Su1BWKif8zPh8ySUL2NBdm6j+i5qr7ichQtrptlK0/d5
V7AwS6FAZiK1hzEn+h3tMbQjF3klCwYFATYlssgWLLwd/JX6fgn6X0X6o1Mn
vaqD6PqfhaBtF3IFlRifFQs7LNbdlqDnT9akvQrCQ5vp/rINqf8JHqZKEvS8
iZTfuU+Pg+n7omtI/yPRp2W2l54/sXDlRbKe3kLktSww0jOy71H7TztSP7GJ
d2Lo+2vrWNh59dvFha3I60l78E/98pWOPxtI+bpY3s6ajf43smDmb+e9zI2u
/0n6eJP3rVWl51csBC76fGaIIvbX9qS/+/aycxad7zmw8GenqzCB2htuYUFz
/Y0chtovbyXhT6veP4++r+fIwnOPzD3uslgeTiw0aZnpTTiNvI3Et+nrtEkv
kJ1J/60XY5l3EdmFhZ8Rn7yLxyC7En4qdVNvIfJ2FhrvfpVplsP6cGOh4Zrq
JTk6fu5gYaGn/C3vB8juRJ/cr1VH0vNJDxZucDGdaQexfe0k/csUiaenE1Df
drEw/c6PX5aj0b0nC8WmCZ719LzZi4WiIcwyvV5kb5L/uNdO9dS+yYeEVzdP
eS093/ZlQe3QKWmZTxjebtKfeiUfjlxL7W9ZWHEy9sA/2j/sYSFhxHmD69vR
vT+pX9d6hQWnUR7AwheNMg9Paj+6lwXDXwvkZeOwfAJZyHZwCYoWofsgFu5E
2MoeovtVwSz41WsdNC9CeQgL3vqNUxzo/uY+Fq6nJW7tcaH2vCy0SPcf3m2L
/veT/GvvX78+nL7vTcr7/LPyayxyOAvjUqyfLKX21QfY/583neC7IEew0D/m
xftX7siRLIiCY8eLezC+g2R8MczZMycfOYqFoYIb1YEP0P0hMv5Lf598Vw05
mvSv96tSPy9DPszC4X9GgbqfkWNYaP6pdjiVvscXy4Jr2d7M9BiUH2HhTUhG
3WJ6nhLHwh5jk1Uxhli+8WT8iCz7efcm+j/KwryFqQOT+5ATSP80bNWBFnfk
YyysGjVQtDMS6+84C8v/bLrrxKB+JJL6ECgvY6k9SBILIXvf739G7Q1OkP70
3kffPBnkZDL+jGuIPbsGwzvJwpD/HMxM9VF+irS3oPJ8hR3Ip8n8Z+HObF1f
DD+F6N+ufsERc+QzpDxXRa24QecHqSysaaw+ssgMw08j+TMvzPO3R05nIc15
yxdGEt2fZWGs7hSzWxupfRMLAUdFecaVOB5lEH7QP76X2kucJ+XPLSiccxfl
F8j8au9KHYNElF8k7cddNKD8BfkSC7rF2d2HHyJnsvCkY9fq8sUY/2UWNj57
dyP/BMqvsLA4vbh25Q7M31UWNme++jRNF/kaC2v1TuSsMsD4r5P6/uO2aF4+
2n9lsdCxY/bR4YvQPusGC9veJXxeWYj2YNmkfmRnDd9/B5nHQs4YqYnWf5H5
ZP6V9ih96HIMT8BCueaG93+p/Z2QhacFNc9VMpBFZD50uDXAIwSZYeGoYkFB
8kFMH0vqizleIPcM08OR+emcEDaHlqeY6NcGNceD1B4ph8wP80ui3txBzmXB
P2JNde8Aus9j4eRs/Zz55VgeN0n7v7fmrYMrcj5pD3uDdKX2oPtbLKSWXn64
oRfDK2Dh4QdJf4/L6P42mT+cHX9gylysj0IyvxRlNtvuQ30pYmHYImnDO4nU
3ouF76oDVSnvkUtY6L106KES7Z/vkPyt35n4nrb3u2R81v5ketCX2oOzMGJH
nt5FOj7fI+3hd/b0KQy6v88CN0Hd9xR9z/MBC9FXpv+d34r8kIUfB56rWe9F
/4/I/O+r3SvlXpQ/JvFfdy5IjkV+wsJnn0BBzwV0/5SF49tK/Lc9RC4j5WOj
yLrX0PNlop9NW3KU6f8Kz1l4OevJmmQX7E/KWTAStI3wpu/NVpD6031j+mEM
jq+VpL0xP1INFyC/YOER25Ozifp/SdrPo8cXZ1B77SoWdlefzXpH7cVfsfDe
x7lZhcP0v2bB5H3tYF8opvcNC3Lu488r0/P0tyQ81SaZIPpeejULcSFrsufS
84t3LLy+/vlqTwmGV0PGIz9erDN9X/U9me9K293afAvr/wMLC1YP96oehfKP
pP4T74v66HyxlpSXbaDmpOUo/0T6E409FeMPINexIDg+VHdUALqvZ8GlttOk
8THyZ1L+ZrrcP3ofoYH0H0OcdG+0UPs4FrrXVby4Qe1/v5Dx41uedywPuYn0
p/2NUjqB6P4r6V92eR01aqP2c2Q+1rXb95YOcgsZbxuHTFAaie2hlYXShQvf
br2K7aGNzKc3yKl8n47cTsbDuYsv2yxG/sbC1/kb7h2aiOF1kP5Z0+U+zwvl
38l85XfCkm+/sX13kvbH2+fhQddfP1hY5Cy4Knkb4+8i60mFwg8/FJC7yXzs
P74XTMDwe0j5Vs60bVBB/smClqfczzdi5F4W9q3S3Wt2FPPfR+Z/bqffF9D6
6WfB84KE1tFK5F8sfKt2WFisijzAwr/ysa276P2P32R+nSbdGkHnW4NEnxvE
Jbl0/fCHzCf6/v18pIz1+5fow6hMnwM5KP/Hgk1l/+on9H+BIRzwM6rmxz5A
HsrBL72JOxsakSU4OJuWfXWiFfIwDkreLrwa+ArDk+RAzinH6CO1R5XiQMWl
6nJtFV3/c5DVv3RY9RBsT9Ic6AW9b2+oQJbhoDngTJR1LV3/czB1y+ryUUl0
/c+BVfGwXdcTkUdwYNi9TDaH/s8ykoOEuPtZd+n8YRQHUeM2ao/spP8NcBD2
vSWuh7bn0RxE5DzZepX+J6DAwfLFz3f8M8X2/x8HzJMyg0lZ9D8CDnwkHHYH
fUAey4GvV3iN0wX6PwEHN/h9T1Xo/H08KR9Nt5QP8SifwMH9JO6WLt3/UyT+
fYsG7W7T+4scbHvi4GRH9y+VOHie9Wz73hB6/s/BxHz9eEN6HqHCwbqptdd6
d9Lzfw42t1ZIj6X3SSdxIAF1D6bK4vmNGgdzvfS2l1xG+WQO7NNaB28Nxf1q
dQ78j7wZUqyF8ikk/Q5St5y3I2tw8HhakEVmAO7nTeXgzoqH626cwPRrcjD4
sW1T2R5M3zQO8koTvk4xxvCnc7D0U0SukwXyDA709YtLm5bT/5M4uGqjcXgj
/f9Ti4PLM/+Mbp6F51mzODj3L4j5XI+szYGGe3hcLkv/VyT5VXu/+/crTO8c
Dj65nJkXbIk8lwOLDp8L3vQ8cB4HYz5V/0lXw/LR4WBt5eQPdVuRdTkY2qts
b7IY45vPgXObtbkRg7yAgxfnD6utOo/nZXocpD8f8kP+Hp6nLST+5/8K0P6O
cn0O/p43qmqj9+kNOMi+3ThiA/2/1JDkf5OGcbI3yo04eLuqkd+fT/9z5EDX
L+/9m3w8v1vEwc4OuY9Hx9D3HTjorKop8qPv2S4m+nM1tURjPPISDlYrJA6/
54D+TTmItSlr2G+HDCQ+1bYn3tcwvqUcTHmdsaWyFOVmHBhc81BXp/Z9yzio
OPmrbju1p1nOgdq08ZEGBlg+KziYvTPSL5WH9WPOQb7s3iWSx7B8V5L2l5hV
HD4L68OCg/PTtRyG+CCv4sBJ8faR4gL6nyQp79YO00B639OKgx1TPzKTVFD/
rDmoXOaVXfQD2Ybo6y3fKU+cUB9Xc1D6OftRjSn6X8OB9vBZZ2up/ZMtB5kz
y0/WpqF8LQdmlz6f3+yOcjsOnmU8+DLwF8Nfx8EE4+JDi+n93/WkPBZ9YNQ2
onwDB+tdFi/tv0vtVTl46ZQ1dwl9P34TB+1/T+3aSv/32Uzac+W9qvqb6N6e
gzK1diubyfQ/S5J/pye9koeQtxB93DWpQ7sT/W/lQMql42HAXJQ7chD0auDW
Q3pe5sRB398g+1ra/2zjIEBN8ppiE33/mrSv1bVJl/bT838Oth6ZP0NrAebf
lQPbIO7lPhHKtxP9PrfU9Nduah9L+ueCsp0WgPW7g4NHXz+3b11O7WU5eBKx
ILoniZ7/cxBX+C5+IYe8k4P3q+YNyVLH8HZxkGTy7uLyo8iepLxrujtkJej5
Pwcp911GGqXS97U5WDBB7nE4/d/QhwPXdQ+tl9H/E3xJ/1TGKhXQ/4d2c5Dq
rpRzjP6P6Ef0b5qOk4MXhreHg+nbIrXjlZD9Sf8dYnhI8SVyAMmv9Xy5Qvrf
3l7Sn5fHb7O4hPJA0h8M1Gx+X4XlHcSBacmc8130PC+Yg66E0Pzt9L50CAcj
nmqdyaLzy32kfte4HggcjRxK+o9eq78iGeT9HKzIP/7WAuj9Xg72Pa6rD/hG
1/8cvB5/yy7Jhq7/OfBW9JkmV0rX/yT+2a7HVv6j638O9jLFc38NYngHSX+S
sOd9QyC9D0z0qT3k7F76n9chUr9WPxW76flwNAmvdeKsuXvQ/WHS/kTvxjTS
84gYMj6H6q/ofIzhx3Igrz9ht8IT5CMcDH9cn9JLzxfiOMh9wXpq+NL1Pwc5
l6f3Xl+O8R3lYKTN3bcMnQ8kcHDLdeHEpl3Ix/6fvqmXPHjo/zjRvzd+vkGX
Mb+JZPyKGdp0k/6vkMSBo9KopKN0fnyCg9vfHIUepsjJZHz4cf3PK3O6/ufA
7ZCof/s35FNkvBQEVy/pRD7NgfoZyc9Wg8gpHCQfOON66hKGd4YDbtiRe7nr
kFM5OPNkqHrzQbr+56B4/RvzP9T+KZ3UZ4WdR/UjdH+W9B9hT/1P0ftC5zho
KN10ehkNP4MDD63vnXV0P/w8ad+bvg/jJSJf4OCIxviGb3S+d5GDL7d40Zfs
kS9xMCvpjd9ret8hk9TfubQRU66i/DIHo/KvmFiPRL5C2oPSlgWluej+KqkP
U/lZy7bT+1KkfUm23Vm0FuXXOTD5dS4q9QPOh7NI+73cd2f6FZTfIOPDJJnA
us3oP5uDhRW7bct6UM7jYFmHwe/4qfR+FZmvTdm1WGkL5k/AwViBypuYcfS+
FdFP87x/fm7oX0TSP+qhcPt9ZIbMv7bvtbNagO5Z0l+rugXPDKT3sf7fH7vl
raf3E8REf7bdCzOl99NzSPlMD74yjp5X5HKwaXxlfcpZlOcR/f70q1XRCPXx
JtFfhx3G2dTeOp/MT3yeen67gXyLg5uSw+086Xy0gKRvalbnkHR6/s9BcFix
hnI/Pf8n85/M90OKbZGLyHhsq6ZmRe8fFxN9HSMZHUT/SyjhYMsxv4RlXsh3
SP/479gJNh7d3+XAcrbsh9G0PZVy8FTyTsYMV0zfPTKfLCz07KP2gvc5iNyh
7HWA/n/4gOTnorFS8HV6X5z0pxoy22bR/y0ecVC11y9Bld4Hf8zBKc0R/TI6
KH/CwcbCY057LOn6n8x/5ruZ8Oj5XxkH1orBLgIdLO9nHPC8PN1sqT4/J/3d
wmm1TnS/s5z0z+5qjcPo/34VZD4wmBKbSs8fKjmQMXy4nkfva70g+pY+/Pz1
GuSXHJxY6Riyhf7nUcUB/H1uufoSyl9xoPOTf0xI7+++Jvr494jJ1QV0/U/6
12efSn300f9bDta8TJjNCjG91aQ/eD/VTbcf+R0HGae21+26QNf/pD5uRao9
rqLrf9If6rwsXTQSw/9A+ucr+357RNL1P5Hn9/ueKUCu5UAho+39CkD3n4jc
adqcojasnzoyH7yt+cGJ/qdTT9YHbatrgf7f8Znol+5My32LkBvI/FkcuzyY
vgfRyMGhUvnT9+j/0V84sHm+mTujjeNvEwdeho6OvvR/4a9kfElaKdO6AuXN
HChDV56REspbSPiay0MS6fs2rRzcVfQ/cP88chsH/Y+Ct0+sQ24n82c97671
9D/vbxzEbB2Wd+MNyjs42NV490mSB/J3Dk43WW+w10fuJOX9/cCICTORf3Bg
VBteoUrtVbo4cBhfJK1J7R26yXxM4Xnjd0lMbw8HdvKWr+3of8o/yXqtVurh
kgp030vG76jbG1pjUd7HQcgvm6yzP6n9PukvykyXjKLuf3Fw/J1pkyq17x/g
YEb4onmLx6P/3xyMa583ueA4te8n9RnSvlg5C93/IeWTlSZ8TN/L+UvKN2SL
WQv97/gfB/V9gtiMQnr+LwYfn0iVbmovNFQMXePNOzfdQfcSYpD89OmEPQ1/
mBhGDNPc/RIwfkkx7LbJ1Z9vgOmXEsPcyKUXN+6h/wWLQeBndCu1BFlaDO+i
jq0Po/ZIMmJQfjVe89x8lMuKQV5Q8notteeTE4OreOXZkT7II8TgfCXCXOI0
uh8phmFDjx95R/+PHyUG3Vw9D/sw+t8wCW/CeG/pp3T9LwbRzFsCr510/S+G
YnHcIqstyP+JobrYM/ufPOZnjBgO++hKHtqGPFYMR/gyY5Opfo4Tw/XaMJ/+
zcjjxbDpm3V/mjLq9wRSfuuWGkaMQVYUg+n7Nfd1OpAniuF00akMfhyyEolv
asSNmxk4/1UWw+j2qz/rZ+H8WkUMPcm+ZpOHI6uK4bdbfGuoDvIkMSRcv+Rq
GoXrLzUxWK3UXteXgzxZDOb1J7/6NyOri8FA7dlF8Vdcv00Rw5mO/3y58bi+
0yD6sM3TciR9P3QqiW9rglH0Q2RNkl4lpR1vjHG9OU0MJYtzdU4bIU8XQ/iy
5+ong9H9DDEELc92UzZB+Uwx6LSdPZjpg+tZLTEEPu/wtJBCnkX8r7JR3k3f
S9QWQ6bm15+q9D2/2WIY8jenTJf+VzJHDDWGf63eAvJcMTgNXz/TNB3jnycG
7T+8muf0fVQdMUw+2i/tuRDTo0vym/zar/gPyueLoc8pqaD0NMoXiIEZGJr+
QQZZTwxbdlqtGkLDWyiGc1rnAnzuY/z6YhBPPWIVPg3flzMg+ve4dmwc/S/Q
UAz81493J29ANiL+l0yaWH2e/ucoBtubm79Y0/dGF4nBZr2k8vPTdP0vhulX
ZR1dFTD8xWLg/iy65zwVeYkY3q6bbsWo0PW/GL5JvT/hSfcXQAx6f3btWfEd
87NUDGle4SXn19L/IMUwY8PUw01yGN4yUt++FwefT0deLgbhaT/ttN/ofoUY
Fj9pbrsyB+XmYqgy3zQ5twPjX0n0OWLe06a7yBakfitUP2VNQf+riD6sidM+
Tt/XtSTlNf2bDbMG2UoMF97vs4kIou9LimG8QUJjYgHmx0YMUnHMit4y1OfV
YrDzkehYbIDyNWJY8XKaQlUJ6r+tGIwTNJ5t10JeK4ao3RPvTJfE9mQnhoAj
BSVzNZDXiWG18e/UrJPYPteLoXFj0YLMSeh/gxgG9+x3GQxA9xvFsOjtfeMy
+h7eJjEYjR8vkUTXx5vFYGblkzD9D4ZnL4b7ZgHRQxchO4ghMXTt2ZxVGP4W
Mdx8/2BQZiLmZ6sYWuNX8RftwfpzJO5nP4y8GofsROI/IwislMfy2iYGhxWj
t/4LRnYWw4CGoCSc6rML6Y8VxwkOLsPwXcXwr+Vvdyy9b7qd1PdJCSWrZsyf
mxgun9wxU7IN5TvE0DmnaO6qXmR3MZycrTms7jq69yD9/6LCM5Ppe387Sf1c
uG7p8AB5lxhi5jw77VaD6fEk8mcFhcPpf1JeYggRJbQ30/dHvUn7q/vg5WqB
6fURw9rneenLajE8XzG8eP2xT/YEtf8Xw5sVHtYOu5H9xHC+3DzYVBF5Dxlf
kv5o9O7B8vcXw57zH0RxUlhfAaQ9nR7jnqpO/+cSg8SaY9NTmnB8ChRD0TPv
dy/pf4ZBYpgX82e22RC6/hfDvYa/Q498put/og/dM3VznVG+Twy57Y2/y6g9
bagYYscWlN+aibyftO+S4tQX/yGHkf5+anNw2Dscv8JJfT12TJGcguk7QPLH
HZnRQ+8XRohBc9Odu5cvIUcS/eMll+fR+9QHxfDfQt/96+h9yigx/DzTOZuj
71EcIv139w43bbrejBbD5jG6i84zuJ46TOrnkktAhy3KY8TwPEQ3eaQLymPF
0O8ZZXKyFM9TjpD+fM4fWx29YtP/Aakcx/g=
     "]]}, {{}, {}}},
  AspectRatio->NCache[GoldenRatio^(-1), 0.6180339887498948],
  Axes->{True, True},
  AxesLabel->{None, None},
  AxesOrigin->{0., 0},
  DisplayFunction->Identity,
  Frame->{{False, False}, {False, False}},
  FrameLabel->{{None, None}, {None, None}},
  FrameTicks->{{Automatic, Automatic}, {Automatic, Automatic}},
  GridLines->{None, None},
  GridLinesStyle->Directive[
    GrayLevel[0.5, 0.4]],
  ImageMargins->0.,
  ImageSize->Automatic,
  ImageSizeRaw->Automatic,
  Method->{
   "OptimizePlotMarkers" -> True, "OptimizePlotMarkers" -> True, 
    "CoordinatesToolOptions" -> {"DisplayFunction" -> ({
        Identity[
         Part[#, 1]], 
        Identity[
         Part[#, 2]]}& ), "CopiedValueFunction" -> ({
        Identity[
         Part[#, 1]], 
        Identity[
         Part[#, 2]]}& )}},
  PlotRange->{{0., 5000.}, {0, 4.084538289422882}},
  PlotRangeClipping->True,
  PlotRangePadding->{{
     Scaled[0.02], 
     Scaled[0.02]}, {
     Scaled[0.02], 
     Scaled[0.05]}},
  Ticks->{Automatic, Automatic}]], "Print",
 CellChangeTimes->{3.7802853070666075`*^9, 3.780286170409752*^9, 
  3.780298756626875*^9, 3.78036574162891*^9, 3.78046906111306*^9, 
  3.7805606974717255`*^9, 3.7806381724221616`*^9, 3.78071074810326*^9, 
  3.7808306954991975`*^9, 3.7823703764069977`*^9, 3.782792492598694*^9, 
  3.7831399352716618`*^9, 3.8129766438654447`*^9, 3.813006057902484*^9},
 CellLabel->
  "During evaluation of \
In[392]:=",ExpressionUUID->"a55f765c-fa63-4df3-bf88-c3f191287364"],

Cell[BoxData["2008"], "Print",
 CellChangeTimes->{3.7802853070666075`*^9, 3.780286170409752*^9, 
  3.780298756626875*^9, 3.78036574162891*^9, 3.78046906111306*^9, 
  3.7805606974717255`*^9, 3.7806381724221616`*^9, 3.78071074810326*^9, 
  3.7808306954991975`*^9, 3.7823703764069977`*^9, 3.782792492598694*^9, 
  3.7831399352716618`*^9, 3.8129766438654447`*^9, 3.813006057910466*^9},
 CellLabel->
  "During evaluation of \
In[392]:=",ExpressionUUID->"4660050b-d25a-4c9d-8506-4acb7c94b143"],

Cell[BoxData["\<\"e-9\"\>"], "Print",
 CellChangeTimes->{3.7802853070666075`*^9, 3.780286170409752*^9, 
  3.780298756626875*^9, 3.78036574162891*^9, 3.78046906111306*^9, 
  3.7805606974717255`*^9, 3.7806381724221616`*^9, 3.78071074810326*^9, 
  3.7808306954991975`*^9, 3.7823703764069977`*^9, 3.782792492598694*^9, 
  3.7831399352716618`*^9, 3.8129766438654447`*^9, 3.8130060579195633`*^9},
 CellLabel->
  "During evaluation of \
In[392]:=",ExpressionUUID->"444fe2d2-5abc-4145-8f72-73c996a66338"],

Cell[BoxData[
 GraphicsBox[{{}, 
   {RGBColor[0.368417, 0.506779, 0.709798], PointSize[
     NCache[
      Rational[1, 360], 0.002777777777777778]], AbsoluteThickness[1.6], 
    PointBox[CompressedData["
1:eJxcnHdcz+/3/5OQHUJWsrNDEoUHQnYSkiiKQtra49Xe9Vr1GoVQhFAKZYaQ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     "]]}, {{}, {}}},
  AspectRatio->NCache[GoldenRatio^(-1), 0.6180339887498948],
  Axes->{True, True},
  AxesLabel->{None, None},
  AxesOrigin->{0., 0},
  DisplayFunction->Identity,
  Frame->{{False, False}, {False, False}},
  FrameLabel->{{None, None}, {None, None}},
  FrameTicks->{{Automatic, Automatic}, {Automatic, Automatic}},
  GridLines->{None, None},
  GridLinesStyle->Directive[
    GrayLevel[0.5, 0.4]],
  ImageMargins->0.,
  ImageSize->Automatic,
  ImageSizeRaw->Automatic,
  Method->{
   "OptimizePlotMarkers" -> True, "OptimizePlotMarkers" -> True, 
    "CoordinatesToolOptions" -> {"DisplayFunction" -> ({
        Identity[
         Part[#, 1]], 
        Identity[
         Part[#, 2]]}& ), "CopiedValueFunction" -> ({
        Identity[
         Part[#, 1]], 
        Identity[
         Part[#, 2]]}& )}},
  PlotRange->{{0., 5000.}, {0, 67.25994002274692}},
  PlotRangeClipping->True,
  PlotRangePadding->{{
     Scaled[0.02], 
     Scaled[0.02]}, {
     Scaled[0.02], 
     Scaled[0.05]}},
  Ticks->{Automatic, Automatic}]], "Print",
 CellChangeTimes->{3.7802853070666075`*^9, 3.780286170409752*^9, 
  3.780298756626875*^9, 3.78036574162891*^9, 3.78046906111306*^9, 
  3.7805606974717255`*^9, 3.7806381724221616`*^9, 3.78071074810326*^9, 
  3.7808306954991975`*^9, 3.7823703764069977`*^9, 3.782792492598694*^9, 
  3.7831399352716618`*^9, 3.8129766438654447`*^9, 3.813006061198546*^9},
 CellLabel->
  "During evaluation of \
In[392]:=",ExpressionUUID->"65b295a2-c24f-46a7-b618-ba75762aa1a0"],

Cell[BoxData[
 GraphicsBox[{{}, 
   {RGBColor[0.368417, 0.506779, 0.709798], PointSize[
     NCache[
      Rational[1, 360], 0.002777777777777778]], AbsoluteThickness[1.6], 
    PointBox[CompressedData["
1:eJxcvXlczc8XPx6FshWSZCtr1uotKoonQhLSQpSKVkr7vt72ve693W63WwhF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     "]]}, {{}, {}}},
  AspectRatio->NCache[GoldenRatio^(-1), 0.6180339887498948],
  Axes->{True, True},
  AxesLabel->{None, None},
  AxesOrigin->{0., 0},
  DisplayFunction->Identity,
  Frame->{{False, False}, {False, False}},
  FrameLabel->{{None, None}, {None, None}},
  FrameTicks->{{Automatic, Automatic}, {Automatic, Automatic}},
  GridLines->{None, None},
  GridLinesStyle->Directive[
    GrayLevel[0.5, 0.4]],
  ImageMargins->0.,
  ImageSize->Automatic,
  ImageSizeRaw->Automatic,
  Method->{
   "OptimizePlotMarkers" -> True, "OptimizePlotMarkers" -> True, 
    "CoordinatesToolOptions" -> {"DisplayFunction" -> ({
        Identity[
         Part[#, 1]], 
        Identity[
         Part[#, 2]]}& ), "CopiedValueFunction" -> ({
        Identity[
         Part[#, 1]], 
        Identity[
         Part[#, 2]]}& )}},
  PlotRange->{{0., 5000.}, {0, 0.2413969095502085}},
  PlotRangeClipping->True,
  PlotRangePadding->{{
     Scaled[0.02], 
     Scaled[0.02]}, {
     Scaled[0.02], 
     Scaled[0.05]}},
  Ticks->{Automatic, Automatic}]], "Print",
 CellChangeTimes->{3.7802853070666075`*^9, 3.780286170409752*^9, 
  3.780298756626875*^9, 3.78036574162891*^9, 3.78046906111306*^9, 
  3.7805606974717255`*^9, 3.7806381724221616`*^9, 3.78071074810326*^9, 
  3.7808306954991975`*^9, 3.7823703764069977`*^9, 3.782792492598694*^9, 
  3.7831399352716618`*^9, 3.8129766438654447`*^9, 3.813006064503111*^9},
 CellLabel->
  "During evaluation of \
In[392]:=",ExpressionUUID->"df4271b9-b41d-4268-8e0e-a476b345aaa4"],

Cell[BoxData[
 GraphicsBox[{{}, 
   {RGBColor[0.368417, 0.506779, 0.709798], PointSize[
     NCache[
      Rational[1, 360], 0.002777777777777778]], AbsoluteThickness[1.6], 
    PointBox[CompressedData["
1:eJxcnHlYzs/3/0NIQhRCSEIShSKEJ0K2NkVUFKIo7ft2t+91V/eaLYQiZM8S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     "]]}, {{}, {}}},
  AspectRatio->NCache[GoldenRatio^(-1), 0.6180339887498948],
  Axes->{True, True},
  AxesLabel->{None, None},
  AxesOrigin->{0., 0},
  DisplayFunction->Identity,
  Frame->{{False, False}, {False, False}},
  FrameLabel->{{None, None}, {None, None}},
  FrameTicks->{{Automatic, Automatic}, {Automatic, Automatic}},
  GridLines->{None, None},
  GridLinesStyle->Directive[
    GrayLevel[0.5, 0.4]],
  ImageMargins->0.,
  ImageSize->Automatic,
  ImageSizeRaw->Automatic,
  Method->{
   "OptimizePlotMarkers" -> True, "OptimizePlotMarkers" -> True, 
    "CoordinatesToolOptions" -> {"DisplayFunction" -> ({
        Identity[
         Part[#, 1]], 
        Identity[
         Part[#, 2]]}& ), "CopiedValueFunction" -> ({
        Identity[
         Part[#, 1]], 
        Identity[
         Part[#, 2]]}& )}},
  PlotRange->{{0., 5000.}, {0, 20.526253824307453`}},
  PlotRangeClipping->True,
  PlotRangePadding->{{
     Scaled[0.02], 
     Scaled[0.02]}, {
     Scaled[0.02], 
     Scaled[0.05]}},
  Ticks->{Automatic, Automatic}]], "Print",
 CellChangeTimes->{3.7802853070666075`*^9, 3.780286170409752*^9, 
  3.780298756626875*^9, 3.78036574162891*^9, 3.78046906111306*^9, 
  3.7805606974717255`*^9, 3.7806381724221616`*^9, 3.78071074810326*^9, 
  3.7808306954991975`*^9, 3.7823703764069977`*^9, 3.782792492598694*^9, 
  3.7831399352716618`*^9, 3.8129766438654447`*^9, 3.8130060677747765`*^9},
 CellLabel->
  "During evaluation of \
In[392]:=",ExpressionUUID->"9f9e3932-5d30-400f-9607-36a873ad4671"],

Cell[BoxData["2008"], "Print",
 CellChangeTimes->{3.7802853070666075`*^9, 3.780286170409752*^9, 
  3.780298756626875*^9, 3.78036574162891*^9, 3.78046906111306*^9, 
  3.7805606974717255`*^9, 3.7806381724221616`*^9, 3.78071074810326*^9, 
  3.7808306954991975`*^9, 3.7823703764069977`*^9, 3.782792492598694*^9, 
  3.7831399352716618`*^9, 3.8129766438654447`*^9, 3.8130060677857447`*^9},
 CellLabel->
  "During evaluation of \
In[392]:=",ExpressionUUID->"975f1d22-f882-4ab3-a911-967b541cd09a"],

Cell[BoxData["\<\"f-7\"\>"], "Print",
 CellChangeTimes->{3.7802853070666075`*^9, 3.780286170409752*^9, 
  3.780298756626875*^9, 3.78036574162891*^9, 3.78046906111306*^9, 
  3.7805606974717255`*^9, 3.7806381724221616`*^9, 3.78071074810326*^9, 
  3.7808306954991975`*^9, 3.7823703764069977`*^9, 3.782792492598694*^9, 
  3.7831399352716618`*^9, 3.8129766438654447`*^9, 3.8130060677908115`*^9},
 CellLabel->
  "During evaluation of \
In[392]:=",ExpressionUUID->"b44df767-b0fb-469c-9996-a7b4767ffaa7"],

Cell[BoxData[
 GraphicsBox[{{}, 
   {RGBColor[0.368417, 0.506779, 0.709798], PointSize[
     NCache[
      Rational[1, 360], 0.002777777777777778]], AbsoluteThickness[1.6], 
    PointBox[CompressedData["
1:eJw8nHlczs/390MSSkUIIQkhCVE+wgtJSEL7QtrTIu17V/teV11rl60oQihr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     "]]}, {{}, {}}},
  AspectRatio->NCache[GoldenRatio^(-1), 0.6180339887498948],
  Axes->{True, True},
  AxesLabel->{None, None},
  AxesOrigin->{0., 0},
  DisplayFunction->Identity,
  Frame->{{False, False}, {False, False}},
  FrameLabel->{{None, None}, {None, None}},
  FrameTicks->{{Automatic, Automatic}, {Automatic, Automatic}},
  GridLines->{None, None},
  GridLinesStyle->Directive[
    GrayLevel[0.5, 0.4]],
  ImageMargins->0.,
  ImageSize->Automatic,
  ImageSizeRaw->Automatic,
  Method->{
   "OptimizePlotMarkers" -> True, "OptimizePlotMarkers" -> True, 
    "CoordinatesToolOptions" -> {"DisplayFunction" -> ({
        Identity[
         Part[#, 1]], 
        Identity[
         Part[#, 2]]}& ), "CopiedValueFunction" -> ({
        Identity[
         Part[#, 1]], 
        Identity[
         Part[#, 2]]}& )}},
  PlotRange->{{0., 5000.}, {0, 40.16540511956738}},
  PlotRangeClipping->True,
  PlotRangePadding->{{
     Scaled[0.02], 
     Scaled[0.02]}, {
     Scaled[0.02], 
     Scaled[0.05]}},
  Ticks->{Automatic, Automatic}]], "Print",
 CellChangeTimes->{3.7802853070666075`*^9, 3.780286170409752*^9, 
  3.780298756626875*^9, 3.78036574162891*^9, 3.78046906111306*^9, 
  3.7805606974717255`*^9, 3.7806381724221616`*^9, 3.78071074810326*^9, 
  3.7808306954991975`*^9, 3.7823703764069977`*^9, 3.782792492598694*^9, 
  3.7831399352716618`*^9, 3.8129766438654447`*^9, 3.8130060710637*^9},
 CellLabel->
  "During evaluation of \
In[392]:=",ExpressionUUID->"07fe2353-529a-4129-bac7-6b100ada947d"],

Cell[BoxData[
 GraphicsBox[{{}, 
   {RGBColor[0.368417, 0.506779, 0.709798], PointSize[
     NCache[
      Rational[1, 360], 0.002777777777777778]], AbsoluteThickness[1.6], 
    PointBox[CompressedData["
1:eJw8fXlczd/zf/aQJCHZQhRFi5C1J4WylXZKuxaS9n257Xvdukv33kIoQsge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     "]]}, {{}, {}}},
  AspectRatio->NCache[GoldenRatio^(-1), 0.6180339887498948],
  Axes->{True, True},
  AxesLabel->{None, None},
  AxesOrigin->{0., 0},
  DisplayFunction->Identity,
  Frame->{{False, False}, {False, False}},
  FrameLabel->{{None, None}, {None, None}},
  FrameTicks->{{Automatic, Automatic}, {Automatic, Automatic}},
  GridLines->{None, None},
  GridLinesStyle->Directive[
    GrayLevel[0.5, 0.4]],
  ImageMargins->0.,
  ImageSize->Automatic,
  ImageSizeRaw->Automatic,
  Method->{
   "OptimizePlotMarkers" -> True, "OptimizePlotMarkers" -> True, 
    "CoordinatesToolOptions" -> {"DisplayFunction" -> ({
        Identity[
         Part[#, 1]], 
        Identity[
         Part[#, 2]]}& ), "CopiedValueFunction" -> ({
        Identity[
         Part[#, 1]], 
        Identity[
         Part[#, 2]]}& )}},
  PlotRange->{{0., 5000.}, {0, 0.34272645774835997`}},
  PlotRangeClipping->True,
  PlotRangePadding->{{
     Scaled[0.02], 
     Scaled[0.02]}, {
     Scaled[0.02], 
     Scaled[0.05]}},
  Ticks->{Automatic, Automatic}]], "Print",
 CellChangeTimes->{3.7802853070666075`*^9, 3.780286170409752*^9, 
  3.780298756626875*^9, 3.78036574162891*^9, 3.78046906111306*^9, 
  3.7805606974717255`*^9, 3.7806381724221616`*^9, 3.78071074810326*^9, 
  3.7808306954991975`*^9, 3.7823703764069977`*^9, 3.782792492598694*^9, 
  3.7831399352716618`*^9, 3.8129766438654447`*^9, 3.8130060744393387`*^9},
 CellLabel->
  "During evaluation of \
In[392]:=",ExpressionUUID->"8417040f-4836-4e6f-a5b1-091e969a77a8"],

Cell[BoxData[
 GraphicsBox[{{}, 
   {RGBColor[0.368417, 0.506779, 0.709798], PointSize[
     NCache[
      Rational[1, 360], 0.002777777777777778]], AbsoluteThickness[1.6], 
    PointBox[CompressedData["
1:eJw8nHlczdv3/5MQQgghZO4aQ4gMLyRRiAyhNI+keZ5OdZqnczpzhWQKIRVC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     "]]}, {{}, {}}},
  AspectRatio->NCache[GoldenRatio^(-1), 0.6180339887498948],
  Axes->{True, True},
  AxesLabel->{None, None},
  AxesOrigin->{0., 0},
  DisplayFunction->Identity,
  Frame->{{False, False}, {False, False}},
  FrameLabel->{{None, None}, {None, None}},
  FrameTicks->{{Automatic, Automatic}, {Automatic, Automatic}},
  GridLines->{None, None},
  GridLinesStyle->Directive[
    GrayLevel[0.5, 0.4]],
  ImageMargins->0.,
  ImageSize->Automatic,
  ImageSizeRaw->Automatic,
  Method->{
   "OptimizePlotMarkers" -> True, "OptimizePlotMarkers" -> True, 
    "CoordinatesToolOptions" -> {"DisplayFunction" -> ({
        Identity[
         Part[#, 1]], 
        Identity[
         Part[#, 2]]}& ), "CopiedValueFunction" -> ({
        Identity[
         Part[#, 1]], 
        Identity[
         Part[#, 2]]}& )}},
  PlotRange->{{0., 5000.}, {0, 0.44471192005160554`}},
  PlotRangeClipping->True,
  PlotRangePadding->{{
     Scaled[0.02], 
     Scaled[0.02]}, {
     Scaled[0.02], 
     Scaled[0.05]}},
  Ticks->{Automatic, Automatic}]], "Print",
 CellChangeTimes->{3.7802853070666075`*^9, 3.780286170409752*^9, 
  3.780298756626875*^9, 3.78036574162891*^9, 3.78046906111306*^9, 
  3.7805606974717255`*^9, 3.7806381724221616`*^9, 3.78071074810326*^9, 
  3.7808306954991975`*^9, 3.7823703764069977`*^9, 3.782792492598694*^9, 
  3.7831399352716618`*^9, 3.8129766438654447`*^9, 3.8130060776690283`*^9},
 CellLabel->
  "During evaluation of \
In[392]:=",ExpressionUUID->"d3c045e3-de27-4df7-b1ca-d1d03672d83b"],

Cell[BoxData["2008"], "Print",
 CellChangeTimes->{3.7802853070666075`*^9, 3.780286170409752*^9, 
  3.780298756626875*^9, 3.78036574162891*^9, 3.78046906111306*^9, 
  3.7805606974717255`*^9, 3.7806381724221616`*^9, 3.78071074810326*^9, 
  3.7808306954991975`*^9, 3.7823703764069977`*^9, 3.782792492598694*^9, 
  3.7831399352716618`*^9, 3.8129766438654447`*^9, 3.8130060776750135`*^9},
 CellLabel->
  "During evaluation of \
In[392]:=",ExpressionUUID->"8c1d10de-8941-493a-9347-2af90a0382c0"],

Cell[BoxData["\<\"g-3\"\>"], "Print",
 CellChangeTimes->{3.7802853070666075`*^9, 3.780286170409752*^9, 
  3.780298756626875*^9, 3.78036574162891*^9, 3.78046906111306*^9, 
  3.7805606974717255`*^9, 3.7806381724221616`*^9, 3.78071074810326*^9, 
  3.7808306954991975`*^9, 3.7823703764069977`*^9, 3.782792492598694*^9, 
  3.7831399352716618`*^9, 3.8129766438654447`*^9, 3.813006077684111*^9},
 CellLabel->
  "During evaluation of \
In[392]:=",ExpressionUUID->"7765f151-b789-4704-85cd-95f918c0f90d"],

Cell[BoxData[
 GraphicsBox[{{}, 
   {RGBColor[0.368417, 0.506779, 0.709798], PointSize[
     NCache[
      Rational[1, 360], 0.002777777777777778]], AbsoluteThickness[1.6], 
    PointBox[CompressedData["
1:eJw8nXlczs/396OQFCEkIQohKkpF8SohhNCqULQS2vd0te91de1XheyVEEIo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```
