## Supplementary material for "The need for alternative plant species interaction models": Electronic supplements: Appendix B - Software code.nb (part 82 of 104)

```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     "]]}, {{}, {}}},
  AspectRatio->NCache[GoldenRatio^(-1), 0.6180339887498948],
  Axes->{True, True},
  AxesLabel->{None, None},
  AxesOrigin->{0., 0},
  DisplayFunction->Identity,
  Frame->{{False, False}, {False, False}},
  FrameLabel->{{None, None}, {None, None}},
  FrameTicks->{{Automatic, Automatic}, {Automatic, Automatic}},
  GridLines->{None, None},
  GridLinesStyle->Directive[
    GrayLevel[0.5, 0.4]],
  ImageMargins->0.,
  ImageSize->Automatic,
  ImageSizeRaw->Automatic,
  Method->{
   "OptimizePlotMarkers" -> True, "OptimizePlotMarkers" -> True, 
    "CoordinatesToolOptions" -> {"DisplayFunction" -> ({
        Identity[
         Part[#, 1]], 
        Identity[
         Part[#, 2]]}& ), "CopiedValueFunction" -> ({
        Identity[
         Part[#, 1]], 
        Identity[
         Part[#, 2]]}& )}},
  PlotRange->{{0., 5000.}, {0, 42.23675348274675}},
  PlotRangeClipping->True,
  PlotRangePadding->{{
     Scaled[0.02], 
     Scaled[0.02]}, {
     Scaled[0.02], 
     Scaled[0.05]}},
  Ticks->{Automatic, Automatic}]], "Print",
 CellChangeTimes->{3.7802853070666075`*^9, 3.780286170409752*^9, 
  3.780298756626875*^9, 3.78036574162891*^9, 3.78046906111306*^9, 
  3.7805606974717255`*^9, 3.7806381724221616`*^9, 3.78071074810326*^9, 
  3.7808306954991975`*^9, 3.7823703764069977`*^9, 3.782792492598694*^9, 
  3.7831399352716618`*^9, 3.8129766438654447`*^9, 3.8130060810406256`*^9},
 CellLabel->
  "During evaluation of \
In[392]:=",ExpressionUUID->"566b71bc-f64d-4a20-b797-e3da4a73955b"],

Cell[BoxData[
 GraphicsBox[{{}, 
   {RGBColor[0.368417, 0.506779, 0.709798], PointSize[
     NCache[
      Rational[1, 360], 0.002777777777777778]], AbsoluteThickness[1.6], 
    PointBox[CompressedData["
1:eJw8fHlczc/3fwhFFJJ4h+whZA/F054KIRUllUqptO/bbd/rdvd7C5ElFFki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     "]]}, {{}, {}}},
  AspectRatio->NCache[GoldenRatio^(-1), 0.6180339887498948],
  Axes->{True, True},
  AxesLabel->{None, None},
  AxesOrigin->{0., 0},
  DisplayFunction->Identity,
  Frame->{{False, False}, {False, False}},
  FrameLabel->{{None, None}, {None, None}},
  FrameTicks->{{Automatic, Automatic}, {Automatic, Automatic}},
  GridLines->{None, None},
  GridLinesStyle->Directive[
    GrayLevel[0.5, 0.4]],
  ImageMargins->0.,
  ImageSize->Automatic,
  ImageSizeRaw->Automatic,
  Method->{
   "OptimizePlotMarkers" -> True, "OptimizePlotMarkers" -> True, 
    "CoordinatesToolOptions" -> {"DisplayFunction" -> ({
        Identity[
         Part[#, 1]], 
        Identity[
         Part[#, 2]]}& ), "CopiedValueFunction" -> ({
        Identity[
         Part[#, 1]], 
        Identity[
         Part[#, 2]]}& )}},
  PlotRange->{{0., 5000.}, {0, 0.34937200755367415`}},
  PlotRangeClipping->True,
  PlotRangePadding->{{
     Scaled[0.02], 
     Scaled[0.02]}, {
     Scaled[0.02], 
     Scaled[0.05]}},
  Ticks->{Automatic, Automatic}]], "Print",
 CellChangeTimes->{3.7802853070666075`*^9, 3.780286170409752*^9, 
  3.780298756626875*^9, 3.78036574162891*^9, 3.78046906111306*^9, 
  3.7805606974717255`*^9, 3.7806381724221616`*^9, 3.78071074810326*^9, 
  3.7808306954991975`*^9, 3.7823703764069977`*^9, 3.782792492598694*^9, 
  3.7831399352716618`*^9, 3.8129766438654447`*^9, 3.813006084470441*^9},
 CellLabel->
  "During evaluation of \
In[392]:=",ExpressionUUID->"92773f55-a06b-439d-98c0-34e4337314cb"],

Cell[BoxData[
 GraphicsBox[{{}, 
   {RGBColor[0.368417, 0.506779, 0.709798], PointSize[
     NCache[
      Rational[1, 360], 0.002777777777777778]], AbsoluteThickness[1.6], 
    PointBox[CompressedData["
1:eJw8nXlczc37/wuRhCJkLRTZQxKlXkoKRRKSVCpaFO37vp72c05n64RCKEQI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     "]]}, {{}, {}}},
  AspectRatio->NCache[GoldenRatio^(-1), 0.6180339887498948],
  Axes->{True, True},
  AxesLabel->{None, None},
  AxesOrigin->{0., 0},
  DisplayFunction->Identity,
  Frame->{{False, False}, {False, False}},
  FrameLabel->{{None, None}, {None, None}},
  FrameTicks->{{Automatic, Automatic}, {Automatic, Automatic}},
  GridLines->{None, None},
  GridLinesStyle->Directive[
    GrayLevel[0.5, 0.4]],
  ImageMargins->0.,
  ImageSize->Automatic,
  ImageSizeRaw->Automatic,
  Method->{
   "OptimizePlotMarkers" -> True, "OptimizePlotMarkers" -> True, 
    "CoordinatesToolOptions" -> {"DisplayFunction" -> ({
        Identity[
         Part[#, 1]], 
        Identity[
         Part[#, 2]]}& ), "CopiedValueFunction" -> ({
        Identity[
         Part[#, 1]], 
        Identity[
         Part[#, 2]]}& )}},
  PlotRange->{{0., 5000.}, {0, 0.6626884633601762}},
  PlotRangeClipping->True,
  PlotRangePadding->{{
     Scaled[0.02], 
     Scaled[0.02]}, {
     Scaled[0.02], 
     Scaled[0.05]}},
  Ticks->{Automatic, Automatic}]], "Print",
 CellChangeTimes->{3.7802853070666075`*^9, 3.780286170409752*^9, 
  3.780298756626875*^9, 3.78036574162891*^9, 3.78046906111306*^9, 
  3.7805606974717255`*^9, 3.7806381724221616`*^9, 3.78071074810326*^9, 
  3.7808306954991975`*^9, 3.7823703764069977`*^9, 3.782792492598694*^9, 
  3.7831399352716618`*^9, 3.8129766438654447`*^9, 3.813006087876582*^9},
 CellLabel->
  "During evaluation of \
In[392]:=",ExpressionUUID->"ec572d06-d0ad-4775-896e-0dc828ead30d"],

Cell[BoxData["2008"], "Print",
 CellChangeTimes->{3.7802853070666075`*^9, 3.780286170409752*^9, 
  3.780298756626875*^9, 3.78036574162891*^9, 3.78046906111306*^9, 
  3.7805606974717255`*^9, 3.7806381724221616`*^9, 3.78071074810326*^9, 
  3.7808306954991975`*^9, 3.7823703764069977`*^9, 3.782792492598694*^9, 
  3.7831399352716618`*^9, 3.8129766438654447`*^9, 3.813006087887582*^9},
 CellLabel->
  "During evaluation of \
In[392]:=",ExpressionUUID->"2d5aea21-206f-4554-80f9-91d2b11ee38b"],

Cell[BoxData["\<\"h-5\"\>"], "Print",
 CellChangeTimes->{3.7802853070666075`*^9, 3.780286170409752*^9, 
  3.780298756626875*^9, 3.78036574162891*^9, 3.78046906111306*^9, 
  3.7805606974717255`*^9, 3.7806381724221616`*^9, 3.78071074810326*^9, 
  3.7808306954991975`*^9, 3.7823703764069977`*^9, 3.782792492598694*^9, 
  3.7831399352716618`*^9, 3.8129766438654447`*^9, 3.813006087894637*^9},
 CellLabel->
  "During evaluation of \
In[392]:=",ExpressionUUID->"fe9a6c80-a0ae-40ed-9e3b-93878da3c9fa"],

Cell[BoxData[
 GraphicsBox[{{}, 
   {RGBColor[0.368417, 0.506779, 0.709798], PointSize[
     NCache[
      Rational[1, 360], 0.002777777777777778]], AbsoluteThickness[1.6], 
    PointBox[CompressedData["
1:eJw8nHlczN/3x7OHEELWQgihCKF42UORikpJVNq172lfpn1qZpppEiGEEEII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     "]]}, {{}, {}}},
  AspectRatio->NCache[GoldenRatio^(-1), 0.6180339887498948],
  Axes->{True, True},
  AxesLabel->{None, None},
  AxesOrigin->{0., 0},
  DisplayFunction->Identity,
  Frame->{{False, False}, {False, False}},
  FrameLabel->{{None, None}, {None, None}},
  FrameTicks->{{Automatic, Automatic}, {Automatic, Automatic}},
  GridLines->{None, None},
  GridLinesStyle->Directive[
    GrayLevel[0.5, 0.4]],
  ImageMargins->0.,
  ImageSize->Automatic,
  ImageSizeRaw->Automatic,
  Method->{
   "OptimizePlotMarkers" -> True, "OptimizePlotMarkers" -> True, 
    "CoordinatesToolOptions" -> {"DisplayFunction" -> ({
        Identity[
         Part[#, 1]], 
        Identity[
         Part[#, 2]]}& ), "CopiedValueFunction" -> ({
        Identity[
         Part[#, 1]], 
        Identity[
         Part[#, 2]]}& )}},
  PlotRange->{{0., 5000.}, {0, 66.46139248172328}},
  PlotRangeClipping->True,
  PlotRangePadding->{{
     Scaled[0.02], 
     Scaled[0.02]}, {
     Scaled[0.02], 
     Scaled[0.05]}},
  Ticks->{Automatic, Automatic}]], "Print",
 CellChangeTimes->{3.7802853070666075`*^9, 3.780286170409752*^9, 
  3.780298756626875*^9, 3.78036574162891*^9, 3.78046906111306*^9, 
  3.7805606974717255`*^9, 3.7806381724221616`*^9, 3.78071074810326*^9, 
  3.7808306954991975`*^9, 3.7823703764069977`*^9, 3.782792492598694*^9, 
  3.7831399352716618`*^9, 3.8129766438654447`*^9, 3.813006091272478*^9},
 CellLabel->
  "During evaluation of \
In[392]:=",ExpressionUUID->"885fce25-dbee-4fb7-8fdb-08573ae36257"],

Cell[BoxData[
 GraphicsBox[{{}, 
   {RGBColor[0.368417, 0.506779, 0.709798], PointSize[
     NCache[
      Rational[1, 360], 0.002777777777777778]], AbsoluteThickness[1.6], 
    PointBox[CompressedData["
1:eJw8XXlczc/3zloIIQmhCCEJIfsjWwjZQyhEadG+aN9v+73dW91bSbIlIXso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     "]]}, {{}, {}}},
  AspectRatio->NCache[GoldenRatio^(-1), 0.6180339887498948],
  Axes->{True, True},
  AxesLabel->{None, None},
  AxesOrigin->{0., 0},
  DisplayFunction->Identity,
  Frame->{{False, False}, {False, False}},
  FrameLabel->{{None, None}, {None, None}},
  FrameTicks->{{Automatic, Automatic}, {Automatic, Automatic}},
  GridLines->{None, None},
  GridLinesStyle->Directive[
    GrayLevel[0.5, 0.4]],
  ImageMargins->0.,
  ImageSize->Automatic,
  ImageSizeRaw->Automatic,
  Method->{
   "OptimizePlotMarkers" -> True, "OptimizePlotMarkers" -> True, 
    "CoordinatesToolOptions" -> {"DisplayFunction" -> ({
        Identity[
         Part[#, 1]], 
        Identity[
         Part[#, 2]]}& ), "CopiedValueFunction" -> ({
        Identity[
         Part[#, 1]], 
        Identity[
         Part[#, 2]]}& )}},
  PlotRange->{{0., 5000.}, {0, 0.37211159476809164`}},
  PlotRangeClipping->True,
  PlotRangePadding->{{
     Scaled[0.02], 
     Scaled[0.02]}, {
     Scaled[0.02], 
     Scaled[0.05]}},
  Ticks->{Automatic, Automatic}]], "Print",
 CellChangeTimes->{3.7802853070666075`*^9, 3.780286170409752*^9, 
  3.780298756626875*^9, 3.78036574162891*^9, 3.78046906111306*^9, 
  3.7805606974717255`*^9, 3.7806381724221616`*^9, 3.78071074810326*^9, 
  3.7808306954991975`*^9, 3.7823703764069977`*^9, 3.782792492598694*^9, 
  3.7831399352716618`*^9, 3.8129766438654447`*^9, 3.813006094578217*^9},
 CellLabel->
  "During evaluation of \
In[392]:=",ExpressionUUID->"3577e4ac-a810-4d68-ac7e-e069ff58b0bc"],

Cell[BoxData[
 GraphicsBox[{{}, 
   {RGBColor[0.368417, 0.506779, 0.709798], PointSize[
     NCache[
      Rational[1, 360], 0.002777777777777778]], AbsoluteThickness[1.6], 
    PointBox[CompressedData["
1:eJw8nHlYzO3790MoiRBlDyF7Ekq5vRFliSSEUIkW7fvetO81WzUzhRBKRYhC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     "]]}, {{}, {}}},
  AspectRatio->NCache[GoldenRatio^(-1), 0.6180339887498948],
  Axes->{True, True},
  AxesLabel->{None, None},
  AxesOrigin->{0., 0},
  DisplayFunction->Identity,
  Frame->{{False, False}, {False, False}},
  FrameLabel->{{None, None}, {None, None}},
  FrameTicks->{{Automatic, Automatic}, {Automatic, Automatic}},
  GridLines->{None, None},
  GridLinesStyle->Directive[
    GrayLevel[0.5, 0.4]],
  ImageMargins->0.,
  ImageSize->Automatic,
  ImageSizeRaw->Automatic,
  Method->{
   "OptimizePlotMarkers" -> True, "OptimizePlotMarkers" -> True, 
    "CoordinatesToolOptions" -> {"DisplayFunction" -> ({
        Identity[
         Part[#, 1]], 
        Identity[
         Part[#, 2]]}& ), "CopiedValueFunction" -> ({
        Identity[
         Part[#, 1]], 
        Identity[
         Part[#, 2]]}& )}},
  PlotRange->{{0., 5000.}, {0, 2.1183857746443877`}},
  PlotRangeClipping->True,
  PlotRangePadding->{{
     Scaled[0.02], 
     Scaled[0.02]}, {
     Scaled[0.02], 
     Scaled[0.05]}},
  Ticks->{Automatic, Automatic}]], "Print",
 CellChangeTimes->{3.7802853070666075`*^9, 3.780286170409752*^9, 
  3.780298756626875*^9, 3.78036574162891*^9, 3.78046906111306*^9, 
  3.7805606974717255`*^9, 3.7806381724221616`*^9, 3.78071074810326*^9, 
  3.7808306954991975`*^9, 3.7823703764069977`*^9, 3.782792492598694*^9, 
  3.7831399352716618`*^9, 3.8129766438654447`*^9, 3.8130060978929205`*^9},
 CellLabel->
  "During evaluation of \
In[392]:=",ExpressionUUID->"c78a6aeb-f357-4656-83b3-1df822ab4fab"],

Cell[BoxData["2008"], "Print",
 CellChangeTimes->{3.7802853070666075`*^9, 3.780286170409752*^9, 
  3.780298756626875*^9, 3.78036574162891*^9, 3.78046906111306*^9, 
  3.7805606974717255`*^9, 3.7806381724221616`*^9, 3.78071074810326*^9, 
  3.7808306954991975`*^9, 3.7823703764069977`*^9, 3.782792492598694*^9, 
  3.7831399352716618`*^9, 3.8129766438654447`*^9, 3.8130060979049573`*^9},
 CellLabel->
  "During evaluation of \
In[392]:=",ExpressionUUID->"c856b694-80ec-4b3c-8bb9-faa70fca2975"],

Cell[BoxData["\<\"i-12\"\>"], "Print",
 CellChangeTimes->{3.7802853070666075`*^9, 3.780286170409752*^9, 
  3.780298756626875*^9, 3.78036574162891*^9, 3.78046906111306*^9, 
  3.7805606974717255`*^9, 3.7806381724221616`*^9, 3.78071074810326*^9, 
  3.7808306954991975`*^9, 3.7823703764069977`*^9, 3.782792492598694*^9, 
  3.7831399352716618`*^9, 3.8129766438654447`*^9, 3.8130060979070044`*^9},
 CellLabel->
  "During evaluation of \
In[392]:=",ExpressionUUID->"7490f969-d1e0-4ead-866f-fcce7cee45fe"],

Cell[BoxData[
 GraphicsBox[{{}, 
   {RGBColor[0.368417, 0.506779, 0.709798], PointSize[
     NCache[
      Rational[1, 360], 0.002777777777777778]], AbsoluteThickness[1.6], 
    PointBox[CompressedData["
1:eJw8mnlczt/z98uS7EUIfUhCEoVQJC+EkIQkSlqV9n3R4mq/2q+1rqtCZAkh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     "]]}, {{}, {}}},
  AspectRatio->NCache[GoldenRatio^(-1), 0.6180339887498948],
  Axes->{True, True},
  AxesLabel->{None, None},
  AxesOrigin->{0., 0},
  DisplayFunction->Identity,
  Frame->{{False, False}, {False, False}},
  FrameLabel->{{None, None}, {None, None}},
  FrameTicks->{{Automatic, Automatic}, {Automatic, Automatic}},
  GridLines->{None, None},
  GridLinesStyle->Directive[
    GrayLevel[0.5, 0.4]],
  ImageMargins->0.,
  ImageSize->Automatic,
  ImageSizeRaw->Automatic,
  Method->{
   "OptimizePlotMarkers" -> True, "OptimizePlotMarkers" -> True, 
    "CoordinatesToolOptions" -> {"DisplayFunction" -> ({
        Identity[
         Part[#, 1]], 
        Identity[
         Part[#, 2]]}& ), "CopiedValueFunction" -> ({
        Identity[
         Part[#, 1]], 
        Identity[
         Part[#, 2]]}& )}},
  PlotRange->{{0., 5000.}, {0, 3.947503006598259}},
  PlotRangeClipping->True,
  PlotRangePadding->{{
     Scaled[0.02], 
     Scaled[0.02]}, {
     Scaled[0.02], 
     Scaled[0.05]}},
  Ticks->{Automatic, Automatic}]], "Print",
 CellChangeTimes->{3.7802853070666075`*^9, 3.780286170409752*^9, 
  3.780298756626875*^9, 3.78036574162891*^9, 3.78046906111306*^9, 
  3.7805606974717255`*^9, 3.7806381724221616`*^9, 3.78071074810326*^9, 
  3.7808306954991975`*^9, 3.7823703764069977`*^9, 3.782792492598694*^9, 
  3.7831399352716618`*^9, 3.8129766438654447`*^9, 3.813006101225949*^9},
 CellLabel->
  "During evaluation of \
In[392]:=",ExpressionUUID->"ab36a24f-77ae-4b59-b856-95797f4fcd04"],

Cell[BoxData[
 GraphicsBox[{{}, 
   {RGBColor[0.368417, 0.506779, 0.709798], PointSize[
     NCache[
      Rational[1, 360], 0.002777777777777778]], AbsoluteThickness[1.6], 
    PointBox[CompressedData["
1:eJw8nHlczN/797OHKAohRJbsydbH1gshClERkkobpX1fNO17zUwz08xkyR5C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     "]]}, {{}, {}}},
  AspectRatio->NCache[GoldenRatio^(-1), 0.6180339887498948],
  Axes->{True, True},
  AxesLabel->{None, None},
  AxesOrigin->{0., 0},
  DisplayFunction->Identity,
  Frame->{{False, False}, {False, False}},
  FrameLabel->{{None, None}, {None, None}},
  FrameTicks->{{Automatic, Automatic}, {Automatic, Automatic}},
  GridLines->{None, None},
  GridLinesStyle->Directive[
    GrayLevel[0.5, 0.4]],
  ImageMargins->0.,
  ImageSize->Automatic,
  ImageSizeRaw->Automatic,
  Method->{
   "OptimizePlotMarkers" -> True, "OptimizePlotMarkers" -> True, 
    "CoordinatesToolOptions" -> {"DisplayFunction" -> ({
        Identity[
         Part[#, 1]], 
        Identity[
         Part[#, 2]]}& ), "CopiedValueFunction" -> ({
        Identity[
         Part[#, 1]], 
        Identity[
         Part[#, 2]]}& )}},
  PlotRange->{{0., 5000.}, {0, 1.3091211598043844`}},
  PlotRangeClipping->True,
  PlotRangePadding->{{
     Scaled[0.02], 
     Scaled[0.02]}, {
     Scaled[0.02], 
     Scaled[0.05]}},
  Ticks->{Automatic, Automatic}]], "Print",
 CellChangeTimes->{3.7802853070666075`*^9, 3.780286170409752*^9, 
  3.780298756626875*^9, 3.78036574162891*^9, 3.78046906111306*^9, 
  3.7805606974717255`*^9, 3.7806381724221616`*^9, 3.78071074810326*^9, 
  3.7808306954991975`*^9, 3.7823703764069977`*^9, 3.782792492598694*^9, 
  3.7831399352716618`*^9, 3.8129766438654447`*^9, 3.8130061045551834`*^9},
 CellLabel->
  "During evaluation of \
In[392]:=",ExpressionUUID->"1211986e-00ff-4efd-8c3d-18b944abf350"],

Cell[BoxData[
 GraphicsBox[{{}, 
   {RGBColor[0.368417, 0.506779, 0.709798], PointSize[
     NCache[
      Rational[1, 360], 0.002777777777777778]], AbsoluteThickness[1.6], 
    PointBox[CompressedData["
1:eJw8mnlcze/z98uavShCKEQIWaISXghJCCGESlEkp0V7Oe17nb1zjlCyhCJ7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     "]]}, {{}, {}}},
  AspectRatio->NCache[GoldenRatio^(-1), 0.6180339887498948],
  Axes->{True, True},
  AxesLabel->{None, None},
  AxesOrigin->{0., 0},
  DisplayFunction->Identity,
  Frame->{{False, False}, {False, False}},
  FrameLabel->{{None, None}, {None, None}},
  FrameTicks->{{Automatic, Automatic}, {Automatic, Automatic}},
  GridLines->{None, None},
  GridLinesStyle->Directive[
    GrayLevel[0.5, 0.4]],
  ImageMargins->0.,
  ImageSize->Automatic,
  ImageSizeRaw->Automatic,
  Method->{
   "OptimizePlotMarkers" -> True, "OptimizePlotMarkers" -> True, 
    "CoordinatesToolOptions" -> {"DisplayFunction" -> ({
        Identity[
         Part[#, 1]], 
        Identity[
         Part[#, 2]]}& ), "CopiedValueFunction" -> ({
        Identity[
         Part[#, 1]], 
        Identity[
         Part[#, 2]]}& )}},
  PlotRange->{{0., 5000.}, {0, 2.32309161209861}},
  PlotRangeClipping->True,
  PlotRangePadding->{{
     Scaled[0.02], 
     Scaled[0.02]}, {
     Scaled[0.02], 
     Scaled[0.05]}},
  Ticks->{Automatic, Automatic}]], "Print",
 CellChangeTimes->{3.7802853070666075`*^9, 3.780286170409752*^9, 
  3.780298756626875*^9, 3.78036574162891*^9, 3.78046906111306*^9, 
  3.7805606974717255`*^9, 3.7806381724221616`*^9, 3.78071074810326*^9, 
  3.7808306954991975`*^9, 3.7823703764069977`*^9, 3.782792492598694*^9, 
  3.7831399352716618`*^9, 3.8129766438654447`*^9, 3.81300610783721*^9},
 CellLabel->
  "During evaluation of \
In[392]:=",ExpressionUUID->"aeffed3d-9064-4233-b3ae-0e2c0500a5b7"],

Cell[BoxData["2008"], "Print",
 CellChangeTimes->{3.7802853070666075`*^9, 3.780286170409752*^9, 
  3.780298756626875*^9, 3.78036574162891*^9, 3.78046906111306*^9, 
  3.7805606974717255`*^9, 3.7806381724221616`*^9, 3.78071074810326*^9, 
  3.7808306954991975`*^9, 3.7823703764069977`*^9, 3.782792492598694*^9, 
  3.7831399352716618`*^9, 3.8129766438654447`*^9, 3.8130061078511724`*^9},
 CellLabel->
  "During evaluation of \
In[392]:=",ExpressionUUID->"964010b7-ac97-4938-875a-0f7ff736d07f"],

Cell[BoxData["\<\"j-1\"\>"], "Print",
 CellChangeTimes->{3.7802853070666075`*^9, 3.780286170409752*^9, 
  3.780298756626875*^9, 3.78036574162891*^9, 3.78046906111306*^9, 
  3.7805606974717255`*^9, 3.7806381724221616`*^9, 3.78071074810326*^9, 
  3.7808306954991975`*^9, 3.7823703764069977`*^9, 3.782792492598694*^9, 
  3.7831399352716618`*^9, 3.8129766438654447`*^9, 3.8130061078522615`*^9},
 CellLabel->
  "During evaluation of \
In[392]:=",ExpressionUUID->"383bfa80-ea2e-49b2-baa1-93e920866b98"],

Cell[BoxData[
 GraphicsBox[{{}, 
   {RGBColor[0.368417, 0.506779, 0.709798], PointSize[
     NCache[
      Rational[1, 360], 0.002777777777777778]], AbsoluteThickness[1.6], 
    PointBox[CompressedData["
1:eJw8m3lczN/3x0NShOwh9MlS9shSCS8VLbZQCiEttGvfl6mmfZtpppoZW1kS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     "]]}, {{}, {}}},
  AspectRatio->NCache[GoldenRatio^(-1), 0.6180339887498948],
  Axes->{True, True},
  AxesLabel->{None, None},
  AxesOrigin->{0., 0},
  DisplayFunction->Identity,
  Frame->{{False, False}, {False, False}},
  FrameLabel->{{None, None}, {None, None}},
  FrameTicks->{{Automatic, Automatic}, {Automatic, Automatic}},
  GridLines->{None, None},
  GridLinesStyle->Directive[
    GrayLevel[0.5, 0.4]],
  ImageMargins->0.,
  ImageSize->Automatic,
  ImageSizeRaw->Automatic,
  Method->{
   "OptimizePlotMarkers" -> True, "OptimizePlotMarkers" -> True, 
    "CoordinatesToolOptions" -> {"DisplayFunction" -> ({
        Identity[
         Part[#, 1]], 
        Identity[
         Part[#, 2]]}& ), "CopiedValueFunction" -> ({
        Identity[
         Part[#, 1]], 
        Identity[
         Part[#, 2]]}& )}},
  PlotRange->{{0., 5000.}, {0, 74.65028518196726}},
  PlotRangeClipping->True,
  PlotRangePadding->{{
     Scaled[0.02], 
     Scaled[0.02]}, {
     Scaled[0.02], 
     Scaled[0.05]}},
  Ticks->{Automatic, Automatic}]], "Print",
 CellChangeTimes->{3.7802853070666075`*^9, 3.780286170409752*^9, 
  3.780298756626875*^9, 3.78036574162891*^9, 3.78046906111306*^9, 
  3.7805606974717255`*^9, 3.7806381724221616`*^9, 3.78071074810326*^9, 
  3.7808306954991975`*^9, 3.7823703764069977`*^9, 3.782792492598694*^9, 
  3.7831399352716618`*^9, 3.8129766438654447`*^9, 3.813006111131242*^9},
 CellLabel->
  "During evaluation of \
In[392]:=",ExpressionUUID->"b341c284-fe10-437e-aaba-6ebe9ad300d4"],

Cell[BoxData[
 GraphicsBox[{{}, 
   {RGBColor[0.368417, 0.506779, 0.709798], PointSize[
     NCache[
      Rational[1, 360], 0.002777777777777778]], AbsoluteThickness[1.6], 
    PointBox[CompressedData["
1:eJw8nHlcDN73/0MISSiSrWwlW4iS1AupVBJCKNJCpdK+L9M+7TPN0rQgUULI
HkISQhKK7IUIUQgh+s7v9z738/7n/Xg6995zzz33nHvunZnUHXeuduktIyPD
HS4j8//+/99/HUY/hlo+iZw9BvQPGHd5ZhdKRhHLoTFOZ8vgWBViRcSo99Ky
W8hYCWV75WOmjRtBrIKF9r5XvISMx8DONmFn+qiRxGqYLFBZ2fNVmXgCDkcU
bJoqw3gS+NsLw0d/Zv2noEr796mp55lcE5LRT8xei5WItfDjckXTKSfG03E7
UO7M1//JZ+L8NYfwtimMtSFI6+ptc3kY8Wy4NCSN6FQaTjwHm2I2ZgtOM/lc
7LpXtfW0AZPrQCNBoDwjn8nn4em2btU/4Yzn41Y6X1zbl7EuirINjgv+KBLr
oaLaZ8qdPkOJF6DixcJjP3wY6+Pp38Ujvm5nvBCHc1v6ftdkbIDFeQ9/Dk1j
4y3CDOsjAjkfBWJDqPttb3LNHkJshH4DY2wWDGftgYuu6gXX11B7DnB2e+fC
o0qDSb4YBd1TPk7tGkjyxRj97mlBcN0Aki9BwJDZYi1dJl+CrXZnb/ILiWWW
YvHB+hVVH5l8KSbzF68WarLxjbFj7Z71RW3yJDcGt1xp/JtmJl+GZedKvoVr
03w5y1AiKxHfT2bzN8E5j2hDraW0HhwTfH046le1HFtvU/Qf8y/4SyXrbwrf
w35qqUVs/cxwd/t9a54nteeYYcI1q4FcNdZ/OUpqE95+liF/c5Zj+EBzdcvZ
rL85XM2cT74YzvSbo2ZYov1PsPW2gKZn2FO3zWx9LSD7K+T12VJmnyUGfuLf
/eNEzLHEDa/4c6cSaT1kVmDB0KeGnQ8GkXwFTh4wm/lShcmtIFQwbZs2l/W3
wq2fTd8+N7H1X4ntfSwvP5vM1n8lzCwUPr/7Ikdya4wWeLZvH0Hjwxqhh51H
yRxm7a3hJndRLzGY5BXW+FaWOM7kH7HMKox4HqrmdI/1X4WIYVPT7F6w+a7C
df6fkswomm/FKuzaWvfU4jrrvxpaxwwNTs6g+WM1YrkttptvsPVajYCasv4+
jsQVq4EtM99NHsf8vwZ/r4yd9taIGGuw6r2JxtSxzB9rMIJXrbwgkvxZsQaN
RfURZYbMfzZYvOLi/IPHiWGDUfeXPfKYzfaDDdRfpsaMiyb/V9hgzDati5or
2P5Yiyl5Ac+n9ybGWjQssai5wfYHRyq//3e6eg5xxVrIfD60KTCYzX8dSg3X
rvzdzOa/Dht75y2rlrD9ug6VR5LH5csRV6zDon46/ur6bP7rodNuNrTdis1/
PfadbF/cHMH0r8fSGaeWLpjG9K/He6Oqm1GbWX9bBBnZOPbfyeZvi6UbfE4s
VGf73RY9alVpwwqZ/bYQd8x7uOwly38b8KF8wKMcH2JswN3H7ac/+1N+5WxA
f2uT3723UL6u2ICKV/wpDlUsf29EbIfy4DrG2Ain7AFzak6z/hvxuWhVxa3f
TP9G5Fjblq6QsPy9CY/NHE4d9mX9NyFd3WL/K0NiziYckD10c1gO078J1nN3
tlr3Y+eJHfz+HJx4eA+dR7BDb1FiWHULMccOxyJjNYoK6XyrsMO98DPazwzZ
eWiP3k8ejdXxZf3tseGhxujh/UjOscesEWqrL3mqUn97jN5yMBETiWU2oz0h
X+NmAbXHZgx3fax/9Tvp42zG98PeZ88OJHnFZvCv7J22s5Xp34KjQV3/Ws6y
/lugMOjk6pvZTP8WzMwL/5k2ifXfgoE7ZZ/ba7D+DjjmZLiy6ivNR80BQ/0e
G+/NIIYDelRnu3yeQ+0dHLBmllWUzkqScxxgonLizd8jxPkO4CaKzc6sZfY6
YPVLvyKnMuImB1wrcylYPXo06d+KsyVhedP+0fhqW2E+yT/INJPZsxV6z35e
2z6L2jtsxaLPrlGLIpn+rcib7qM4dBXJ87filuTBuPPOTP9W6I84q+ZVT+vZ
tBXX+gZqL/Fl9jtisd/r1UE6zH5HnM7F0ehlNB4ckfv37fZZM8aSfke8PWrQ
rOpOco4joqKjn4jkmX5HrEyc72qdQu0rHGF0Z8PJfYuonmpyxNKpkuA5tcx+
JzxXUfSwXk3t1Zwwfb//mZBgYjjBQNj1ZaAz0+8Ei/EnGt7W0HgcJ9weovgw
P2Ic6XfCYvdyocXx8aTfCTtiHjzqu06N9Dth4c0PrWcbSC7jjGTU93P1I7ma
M+5LbmU4RBHDGektD9KtthA7OCPk197Sq4+JOc5YrRDXt+gzcb4zFvW4eQ2x
Vif9zrgUMGpi+SHiJmfIRPb06r+BWMYFVaOVTy9oYPpd0Nom2uI+lORwQQjP
snPoRqbfBWslg4+ZdtD8OS6YMD3qfexV4nwXPNm7yPXwLmpf4QLzra8qrfYx
+12w4JLnbsu5TP82TAov2n3tA9O/DWaQMdpWwuzfhm1tHGeJHLV32IYLzjnW
Q2WJOdtgV7N88+mPzP5t+AQl84tMXrENLQd3N479zfRvw9qNGU8NnhPLbMcO
t2aj/rrUXm07Pltdu77chtm/HQ75+5+ftWf6t+Nui8o9dxOmfzve3Sj69tmc
OH87ln9MtbdwZPq3w7nAaUyhOlv/7fibvODkGX1mvys+7u1jcGYC0++KwnHV
XYbGTL8r1qyMXr6qi62/K3xeF+SXRzL/uyLX5sU10+PMfleE1A3YZc5h6++K
LGcrtx/OzH5XXBFf132dxex3wx3JofadyWz93ZA/tfXxtR1s/d2wov+xM63u
TL+b9PwzdjRdyPS7Yfaff3m31zP9bljiv9d56Tim3w1NRpedd+gy/W6IeCDv
JGvC9LvjxZ/Qt3NamX531K44bjCS2Qt3rBfMWKg0ia2/O0b0yO3qqWH63XFG
LqPx/v/sd8e6wn562q+Zfne0det8T8hn+t3x4Ile5Ace078DHrcfjZ+nyNZ/
B/ZMM0tO/sP070DTyJTcviweHXag94LXso4/mf4d+HSs3zoO21/5O3D4aOFm
byXm/x0o7h/ltmcy8/8O/HJdsW39LabfA6NSLYy/snhT80BWj6l+bT3T74FC
v6Z+13OZfg9Efjft85gxxwMLWnd52B9i+j3Q8vu5w+N0Zr8HnmgH1uZOZPZ7
QO7gqC3C8yz/eGKyy8KNM+8Rq3ni/Otqq3f/878nPKtLNts3kdzBE/3kg4c1
a7D494SSWfGHxkss/3ki6F3YN5kSyo8Vntia+2a3zkHKn02eKFpg/KDqG7GM
F7432tno+rP864VLsYtatg1m+dcLr44pvdFtZOePF/avTD30YynL/164MnTq
25saLP97QVj5t+LnAeIKL3yeeKV32RKW/73g27j7/Nd2dr/eCYWynBEaO4nV
duJkbVatTRjTvxONi+d8O7qI5f+d8Lu0SffWSJb/d0JjffqJ71FM/05UtSR/
DQhn+nfixn3T91b9iZt24uFxCyfPhez88cay+71elYURK3rjyZfh7VfY+abm
jaD2xduvlhNreyO6zqj8bBs7H70hM/rLSzczmo+1N3aum/I9wpzYwRtbvgue
my2n+Xt7Y/0eC5fHiWz+3hC+ePpzQhAxzxt2B+Pka9WJ872RdUNzwxYl4lJv
FF2S8a/xYee7N/rJlXeJXGg+dd4IvvMlsj6f1RvesO8ZsRarSd7hja1X9a9Y
TWPr74OrF3Maoq1ofoo+SHSNSLSyY/7wwdNV+/46jiPW9sH+9WsPhRoSwwdv
LuclakbT+NY+0B/GPTT2G+l38MHYG/Ue85NJ7u0jzd8tWt332f7xQY3RRLPR
85n9PrAewNGPTWT+9MGPWT/9T7UQl/rAoCN1jt8e5l8feB/hTTp5ltnvgwsb
/wU/G8X2mw9emgy97czWr8MHvNMB4/atZP73xbFfzrcH3qf5Kvri2psRClMD
WT3kC6tKi1L3h8TavpBzbf57chGrz3xRdGqd84qlJLf2RcHLf97tN5j9vpD0
32qvPZXY2xdVAaMO+u1m9akvwnf/PXOtkpjni9xyGacVQuJ8af8rJZw3e6l+
K/XFDr1Pv7XqqN6u8EXjWOGO49HEdb7YlNGqe2wzcZN0vjb+0x6FEnf4YsLb
0o/Kv9j7kx/iFpb0dhfQ+Ip+WP131o20EcRqfuANzn3a8plY2w/9Tvh8vjqK
2e+HMWlnn274QnJrP4Q8ktXwZ3IHP8R7NwTXu5Dc2w/q1Vc31iax+t4P/V1u
6q5l68nzQ7FqfdVXHrPfD0sibyWo/WT2++Fk8OH66KmsnvfDLfdijdMvSF7n
h1Wda7/LMXmTH+a3HPinDuIOP0yqtgvln2H1rz822r+Yz3MgVvTH3/lyA1T9
WD3uD8sx0VHjE4i1/WERd2nsqVhmvz8Kp3Xf3ObC/O+PMhuD4X1PMf/748G5
n7Lyhsz//hi72rNCcx/zvz8OWG5qXCtm9vtDq3foJ/+XZE++PxD/Q11+BslL
/SEyuaxZ7MTs98eTWK+XX88y+/0x9ebupMYUVu/7475RwaM1Kcz//ljTp7V9
EBtfJgBqHH7gZwvm/wAEiK6vPGzH/B+AftzZNoH6zP8B0NU4OD9zMTECkP8k
dvAXdl+0DkDirO19bi4guUMAviUdnH93HvN/AMpm9d7f53/3ywDYqS9QNxlC
zAuAT8oggyM8up/mB6Cv/anXaiNJXhqAseFqgevfkrwiAHPWfz6XN5jZH4Dt
TYv91k9n9gfgxZASS3974o4AeCTZtC5WYPYHwvpyxYEYB2Z/IOodtU8vu8Ts
D8QkGAj6sv2rHYjq+IQTj/ow/weiefO+ygsdbP8HokHFVTigL9v/gWj79++g
lQ+xdyDqNvsHBA9i/g+ETlDVpqzrzP+BsDjiYLQsje3/QMQn1u0cyPJBaSDK
elm1jZ7D8n8gTr+Na77yjeR1gRixa7xN71CW/wMxtrifVvEC4o5A3O6ZN0ej
F8t/QYg1Dv71poKdf0GYUbzTseg0y39ByP5ucXkiu69rB6FvHvfeSnZfRBBu
P+Cm/GTjWweB82lO242jbP8HYbxG7uYTA9n+D4Lje8NRNX4s/wehe/gYnWta
LP8H4fIhjXK7fyz/B8HB8XSi2WR2/gXhfMvmPVbDWP4PgukMruLSWBq/LgjD
5LY0d7H7eVMQVA5vnHSNxWNHEPht03JGv2TxHwy3PiU8u7Ms/wej0WqdcFA3
sz8YxTdfrtR6z+wPxjuN25fD2fgIxoiDlWc+KLDzLxiPNeTlimxZvRSM6477
9+Wzesg7GMc6VMfwVrHzPxjjxp4x6LWP2R+MeTu5+9yOs/M/GEbvumr9l9L5
XBqM2HNuRh3D2f1aOp7iqQ135xHXBSOpu9LzuxKr94IhvL99zIkg4o5gnJxR
oGw4jdV/IXg6zu3d3S/M/yF4vSkoc3MFO/9D4N0se2j//+qfEJyz87YsuM7q
nxBYLE11cq9k9odg1MCNcs0iZr+UlQ9XVzYw+0NQolA06rwm838IVo352B3y
nNaTF4If1Xp5fAF7TwnBy6mnTsyvYPs/BOKDegZ7qlj+C8HfKWsPqaWw/S+d
f83lnau2sPwfAq2T222ncVn+D0G+nlhOv4n5PxSiCWsvz3nK8n8oxl5qOPAj
lOX/UNyNOLNvwTuW/0Oxb+iA653s/QmhGFO1widpENv/oejeHNfUI8f2fyh2
ydv+8VnH9n8o3p4vex/yi73fhKJlzE25a6x+5oUCWH3uFduP+aGY6rzRpuUa
cWko3sU9OX96N4v/UCi3HVTi2bL9HwrfL/bHFVh92BQKlZmbakoXsv0fiqeu
nKo915j9YVj0K9miLprZH4aRQ/t2ropj9odh6cTV36MVmP1hmPJTv8U8juX/
MDSUG8gulWf5Lwymi4ZfLR7I8n8YjMtdRk3OZvk/DJozt2zTWM7O/zB8PRm/
90oYMS8MdUYH3ItZvs0Pw5L12xXVfrL8L+1/ZeuXvnNZ/RMG3ZbWna6H6Tyo
C0PcR4XhPoXETWHoavd10M0h7gjDO4czvl8/s/onHANGneicuITl/3AcnWB/
yOwetVcLRwp3/ugl3tReOxyZTkv+nYxj753heHf4mFDDitpbh6O66Emg8Vpi
h3CMnKf2Y+AmYu9wcJSUlbMS2PtsOIY81ijYWUjMC8eUX16ua/fQ+25+OOor
25vzOcSl4dgn+ON4RpW4IhzlowqrLG/S+3BdOPR3K2wLiiRuCscd9Wbr3ax9
Rzii24RmJQns/ToCZpEL8zoGEytG4GX9EL5jX2qvFgFb8w3vneYSa0fA8MDx
1rB+7L05Ah+qp26TZe2tI/C3+eBp26c0nkMEtKc8cG2NIPaOQMUA9feT5Nn7
egSuaj7Iawwm5kVgyQi9R7U/6T0+PwKdcn8ML/8hLo2Aoudc3zd/2Ht4BKZO
5u85b0D66yLgvNx/sYcVcVMEBquHzF4RxuyPkNYr957eYestE4mWFGmGY+/n
ipF4fWdF0X4xsVoktgkVOb+XEWtHoqv0TE5wDY2HSBQ264bZ3Gf2R2JsmU9U
9npih0isK1DMGzWZ2DsSvhvPDJcsYe/7kdA4M9CtI5iYF4mgazt513cw/0di
5pkrhpPB/B+JKoWwqcG9mf+l/etyP5kOZvZLud39mMl25v9ITFk7fs1cCXFH
JH7fz1R/3sz8H4Xvij0PfqQx/0fBVre1w+IEsVoUjpuKZ4+6QKwdBa2SVVmd
ucz+KCic8R7dS5fZH4V/BZbLlz5k9kehd8O7ig1/mP1RWLyotvRECbM/Cqcm
F1slnGD2RyF71J2RGmy/50eBd+jBawd9Zr9U36oDy42HMvuj4KWUO3GzPbM/
Chcyxn6KcWT+j8K8qK2bhnLIfx1Se21u9Kr3Zp9/cOCavHbx/GsUz3IcBO68
seODArEiB57Wh3KSD1B7FQ5+ZRQaNu5j+YGDOxZ3Btm7UHtNDjTWdBT1NLB8
wYFzf19P076UX/Q4SHDs82jnGJY/OIi3f1mRcovkZhx4aRpwjepYPuVggPLI
gA+9iW05OF93pmlvJ/V34AAz5/nPYPnVlYPWVUUzYqNYvuVAO9/xh2gOcTAH
6yZZclZNY/mXg11Pzh9cMJuYy8H26hgL/mGWjzm40Hz16nFWz0s4uJ31zyL+
EenP52CbZlqjzBOSF3PwZNCJ+jv17LzmoDLsqkr6aJKXcbBMmKU74zfL3xyM
jinr57uf1rOag4BDthnfWb6t4+Dn9I9uIpa/Gzno8NxTl6nC8jsHU+Z2r1fP
J/+2ctAvy25TDYu/Dqn+Lofg+SuJuzhQfzGhcziLB5lowPrQy81niOWicT7U
JLRNm9orRmNGZZ5+P1+Sq0RjQfHiyU/es/iIRt3j3LTSe8Sa0bB80u/7SPZ5
nXY0IhKdjDplifWi8alpXvSdCezzwmhEHeHvq79A+c0sGqfjVNz2NhNbR+Nd
g7ZOahOxbTSil4f91r9F7BANmW3x3v6FxK7S9q+Ut6nGE3tHY+u0+2Ey24iD
o7EkZoUZZxX7fDcaeuOTnk+0JuZGI5cfiumDiXnRcBhZZ3J6BH1eKonG7WFd
KrPGsPwcDc2w7wc0SkheHA3tTs+3Ew8Tl0bjZW7L0MO6xGXRmPlqYdocf/Z5
bDQWJvfS/itPXB2NddPsI4beps9766Jx69Ld6qoY4sZozH02PPlDMXFTNC79
e1d1rom4VTp+RGTGMaa/IxoTboonlZwk7orG5qkDyh2C2OfXMWg8bXPk1XRi
uRg0qJ0znOlFrBiDq2Vuu2b+of4qMRji7nxp5ySSq8VI99uDBxwHYs0YzHxw
lBtkQqwdgykHH1V5RRHrxWBT5UjxhnL2eXMM5Hb+fVCTxPwfA4+6slv+F5n/
Y/D8u6bqePb9DNsY6Lvo62wvYP6Pwa7fh/brPmT+jwEvenVh33fM/zHI09sx
voTtj2CpPfFnGw7YMf/H4M4sl/dy7PN8bgwWpXxwsWL7hReDgLe3v1i4E0ti
0FJru2jibub/GEwsD5l6qYu4OAaCKUu4Tw6w8zoG5Tu0Ow9VEZfFYHXpp3/l
IvZ9hBjcuh/Ws+AlcXUM3lRd3rNATFwnHf/MgZHDo4kbY3B8rMqQBj/iphgs
NF15e/pH8k9rDAwW956nzeKlIwYPm4YrLJlM8dYlXd+u7hGBQ1j8x+KgVX7X
2y0s/mMRqzfCYY4/Ow9j0evaoxD3/8V/LMbv3NXX1JbFfyyc4i/e3MZl8R+L
xb/7Hf7B+mvHYqlZjv6yXBb/sRjjM/A2WL5ALPT2rVc5FEhsFouRQ+at7kwk
to6Fwp9omZUfiW1jMf3qg6XCi6y+ikVWc/DraRMpX7nG4uvx64JHpazeigWH
u+LrHCYPjsXOACfdGiV2/sbi1yyRbec3as+NxZ+eokXd7DznxWLL2JvrXFn9
IolF/lGlWkVjdj7HInDomZAmxsWx6Cm8deWPFjuvY2F55FN8shFxWSzS9smk
1Exg53csFt7IUS0xI66OxUb7J7dHb2DneSyunrqwTIfVC42xCDEVHzRh+b0p
FoUaGy8vX0PcKp1f9prmYBOW/2NxbYC+4BCrj7piscPnbuZMVs/KxGFsfXa6
9nJiuTg8uLJMZucylv/jkF/o3fZSjVglDjofrnfaybP6OA5Xaxfzddj6acZh
Re3Urw8/M//HIXfw5JLSDub/OAy901lY+Yn5Pw7Gs05eufSK+T8Odr8aLkrk
WD0Vh6Mr8XThfuZ/6fwedGgu/Mv8H4f74QO/6Q1g/o/Dd5WZl3ZOZ/VWHBxr
zYt8FZj/4/BjQ0DU9vnM/3G4nrvirIjdD7hx+DRqqCqP2cuLw+HzJeOVE5n/
4zCo4LtIi9Vb+XEov6uw6yKr14rj0CG/NKv3Oeb/OHgvsri9vo75Pw68J96G
Bq+Y/+MQ3CnQsNvP/B8Ht3NLtSffYv6PgyTALbBDwPwfhxj92qst1cz/Urlf
lm57NvN/HFI9Ti2NSmD+j8OXmokaYN+X6YqD78DeNmnezP/xWK+XnOpexfwf
jzyZhoTme8z/8Uj+3Pr6iBLVFyrxmKZTO+jmA+b/eJRd7R8/+guxZjz8qv8N
7P7I7kvxaKzXPDeik1gvHsbz3m3XlGP3p3hs+IbDn82JzaT9N/V+O2MusXU8
phyZtj5zBrFtPGT7HDisNprYIR5rbYVrPQcQu8Zj1z+FwWZsfO94PB7Y70u8
FnFwPI54/uvVl82PEw811V6Hgl4z/8fjS6Peote92H00HgLLCRo8eWJJPOzP
pvd4fWL+l/aX6VqSoUjyYul6HD3hc3kEcWk8xLOnvZc8Yf6Xzt/zzpkHR5n/
46FrbSxZ9JT5Px6PxKfP579l/o/Hr7eB85x/Mf9L1z+j/sRmLo3fFI8JrU6B
b7ex+i8e4f0eLdHjs3o/HuVKsUVue4i74jGya9xI21Z2/0uAzqOnKpkBxHIJ
uL1YckTM7n+KCXC1yLtZksb8n4C1bw7X6N1g98ME9GQcPuHWn1gzAaqaN+c8
/sD8n4C9E0aYyZuQXC8BRxZXZvg9YvenBIwLWP3NvYvYLAGf3v2ML7jE4j8B
XnLvf1+9zPyfgIK4g91qp5n/ExAbVLBEPoP5PwGDQoyan6sw/ycgTmteTvQP
Fv8JmFSQd32MC3t/SMDm67GOIha/3AQYZB7uus3u97wEcJc0a68wYP5PwO4X
23S3/u99IgE35jbsby1l8S9dT8+GtqNTWfwnQBxZWZGbwfyfgE3jp5wxbmT+
T8C3m0ktn/rQ+NUJcBzJHaJhy/yfgAtOItV7w5j/EyAMLnn+9yC73ybgy/3p
d/JZ/mxNgKFciVdf9h7SkQBz37F9XVpY/CdgzeNRLkc0WfwnYrRpwY0ZJ9n5
n4jCGiXPME12/ifi20vH851J7PxPxIFRr+8PGsjO/0QMDM0zGs9n9V8ieIWG
fDlWf2knovZc8tOwOyz/J8J26ZsfLa7M/4lwjXga/fsDy/+JkHQYjp7N4sM6
UXrf49UkvGX5PxGadx6+GsZh+T8RFjO+8i56E7sm4nH0actf2uz8T8QJ4b1s
F8bBiZj1THLNmNWjnER4fWhbO+8rq/8Scd91sm/pHlb/SeU33kesb2D1XyJ+
+RhMuMjqufxENAxLbAhxofGLEzG+dMWwA+y9oDQRWyLN+z9i529ZImyULkkc
HrD3m0QIjsloi9j3yasT0UdOY7ekmNV/Uv1c5SvubL6NiZg8skHngTOr/6T2
HJBd3t7I6r9EvLYfLq13WP2fiD/u7rs+O9L9oCsR+aVK8V8K2PdPueh1Yk2e
1036vrIcF1sMh984NI/kily8WZQVEXOR5CpcjH8kWWr7gFiNizlRHSUNfai9
JheLnYwmrGgnuTYXf/eusNjIvr+tx0X397Ezrniw77tycd8gKt2gk9qbceGl
1BF/5irJrbkQjzNQfMcltuWiSmtY3cZXxA5crFM/0G3Nvg/vyoVqbw+n1t7E
3lwUq7rO0zAmDubiXOiMx6JI9v1YLh5vNBiilEnjcbmI1+5T+S6A5sPjQscj
eQz3En3/WMKF59IqyUr2ffl8LpQCYy2TJ1D7Yqm+g7yz6ZNJXsqFv49aYtd4
kpdxsaDvz6KQc/R95wouciO8cfkpta/mokuW3zJrBrv/cXH+3dGJAvZ950ap
/au+nLu2nMZr4qL/gTUWDpbUv5ULs6YlpS7riTu48Hk1+bjkMXEXF65aC00N
HrLfByTh0tIbQzbtIpZLwqCMHSN3v6X5KSbhfO7Ix7ZCYpUkNCwanC9MIVZL
woLjSlbfLKi/ZhIGH3bTGfqOWDsJqUobQnufI9ZLQpBZH6NTJez73kmoGhrZ
s0+b5GZJ2JGYV/l0IrG1VN+Ave4ht6m9bRIKn/9dci6L2CEJ4Y+a4w2biF2T
8GVfr10t9dTfOwktKTYTFnQSByfhOBYknQ5m3y9PQvn3JrtfWbSe3CR8CFw1
p24Q8790frqpAf3FzP9J8Mj59eyxOunLT0Ls6VAv7zD6fntxEsyWnzy3Pp24
NAl9p++zqw0iLktC2iS9GUab2PfhpfZtm+FTep+4OgkdrzaaOHCI65LwcbbW
jo5O+r58YxKGlEybGdWP5E1JaDbX6+cuIW5Ngqfq5WO/h9P8OqT6EscZRU0n
eVcSqnurf/soz34/kIxfZydwvn+g8eWSkWl9yd/4KskVkzFmhumgj0eJVZIR
83yKvpIu838y7PeE1vQNJLlmMpzH/pnVOoRYOxnu+1JmDnSm8fWSoa1onpBv
zX4vkIxTAUsfcqfS7w3MkrHmsN6aE7nE1snYOEyxfWE/YlvpeItrlhtfot+f
OCRj3AeHbp+LJHdNxtodwz7zu0junYx51vOLWpvp9w7ByTD5+e3ez4PEnGSk
NfQRJfgTc5MR/unGt7ebiHnS/v0vdSzwIpYkI0Tu1GM9x/7/cX4y/si/ExYa
9/uPi5PxNGJOcsd0kpcmI+x2TO6b1dS/LBlPdndHPj1NXJGMjJFzlqc703yr
kzFj4pGbP/sT1yVDrsZJOf8utW+UynXnlh8ZT9yUjHeDhS29jhC3JqN1SWzG
+KXUvyMZhqp1D78Pp/XpSsYbEU82fwH7/U4Kog3XzrM8Tv3lUnAwEnlbPtL8
FVPgUluw6dpRsk8lBd4B1v2L3YnVUjDJtEFQGU+smYL8fs8GX82m/topGFb7
ZtGdYTS+Xgo69sgP0ksgOVKw6WFhv/cPSW4mnU9tksGAbcTWKRgQfbbk7CGa
r20KlP3f3PzI7HNIwd3bliue7KXxXFNgv8D+wGhD6u+dgv1Dlef/6SR5cAp2
vVMIXn6f+T8F6tp9nwzjMP+n4N7VeedOqzH/p2DBXj/dOTzm/xQcu2/5tYXt
j3wp195bbPWOxi9OwSic2dFznuSlKQi5rt9HbSLNtywF08fryFT+o/YV0vmY
8F8O6aL21Sk4e/P4GlNZ5v8UPJfuycgbxI0paGv/Nex3LHGTdD2vjRvqKyBu
TYHmJffRHj00XkcKXg+3m2JgR/KuFER51K4s4zP/p+JtysVocxZPcqkowKkw
o07qr5iKbwNejXTTIrlKKlQ+94vVGUasloqfJv9uL9lB+0szFZc/jd//KZzk
2qlY4V2sOEOdWC8V5pMW17cp0vhIRXPNjuJrdbQeZql4XyLjt/gj838qtH4e
qbctZP5PxUeHnKNeLsz/qXg0WjP27i5i11S0ux1YWmZG8/FOxdCI44WeF4iD
U3H4Uee290fZ75tSoXvGZd/B2ZSvuFJ9p3NeXLUlOS8VD/Zaba1h/pOkglNj
VbXyBvN/KsycKiK7/uf/VGzv+tHb+TmL/1RET116UbmC4qMsFfde/XPu+cX8
n4rKdamPa9cSV6fCoryltf9IGr9O6o93qUo620jeKF2v2ZyrXXIs/lNx8bnD
tBh/kremYp52qof6PeKOVHQ8v6i1/BS170qFoXPRd81p7PdfaThlEjX08l9q
L5eGdaY/nUdEMv+n4fo6pWPrj5JcJQ3XyiYXFj0luVoatBMVhq8vItZMQ3b2
b40EdVo/7TSEN98L2veXWC8NW3Vu3JvHfh+INHyYkF6Q1Mzyfxra/t7pzr5J
54N1Gr6dVbTPPUhsm4ZqzcqD8xXoPHZIQ7/8EFFMNfnPNQ1NGbWlk44Re6fB
X9nVpvkDcXAaYsPVByS2s9/LpcFUctP8QjQxNw3iqteH+zTT+Lw0VL2bIHD9
xs7/NHi9zP0s3E71WH4aHCv7F4TpEBenIWmZc374AaofStPw0HtIwPw86l+W
hu+WsiYPXdjv2dIwR8lIdedBal+dhrTkgVN/G7L6Lw1lnmsstU6y+i8N825U
zGhh9XNTGoRqSWNjItn7fxrc7lpv9ncl7khD4y7R63IFGr8rDRFiQ9kxt9nv
E9Mx4/XUIK0oVv+n41Zt3GANDrFiOoT5excqm9F4KumQWWKt0n6C1f/pOGT8
3bu9jtZPMx15j7a6VgmItdPRcjznS9Muaq+XjhHm8fMO1bP6Px2bH9/+rutP
bJYO35TWUPtYVv+nYxHnyfRp91n9n45IvSHtk/JZ/Z+ODtcH7osnE7umw7gk
d0Q8+72cdzoqnrbdPRBJ+oPToT+idKqCATEnHU/sV5+ZyOpDbjp6L8vccyyR
1X/pOHm5yPzjN2KJVJ/K2cwjBcT56SgIyT5zjukrTofDmofjqyYSl6ZDrt/d
sZvmsfo/HbahMUMcbxFXpGOo6+YjI88x/6ejT2VC+z1l5v90XP9zY/wP9nlQ
Yzo8JN1XZBTo/tKUjk/xQwvrhcz/6XCRO225yZL5Px3dQw+ZtFxj9790iO72
5Pd5xO5/GRD6Vg3qOkEsl4EW5Zjy1Ww/KWZg62Btb50G5v8MfMz12aWUTayW
gfL8C2JD9vtFzQzEeaxR/HiEWDsDkpt/pue1svuflNdfWK6iwn6vmIEH8j7d
q3WIzTLgxz3VXFzE/J+BqWfiPyTuZf7PQOAZjYq8Mub/DFw+eF79Cru/uWag
40lXbMEaWk/vDORKemvrMP8FZ0BZdffGfYOZ/zMQ9OtYRYkTu/9lwGP33Iy+
xsS8DGn9f+CWYTSxJAOxPb1Nrl5k8Z+B+xN2cDccZP7PwIEHk70nmjP/ZyAs
Y9jbv7XM/xlwuLz5sfwvFv8ZONJ6oo+iL/N/Bux1y6/MYu3rMvBlst7x3W+p
fWMG6j/JpfZrJG7KQNco58sTR7H7n9Sfy58FbGli9z+p/dbxNyXrWfxn4NO8
ZWVLpjH/8zBT+LqLa0Usy4Oc3rrsb2w+cjwot5sW/WXrJc+DdZUOx7o/yw88
7AsJf5QeT6zEw1iLZ2EX2Hqo8PBtU3dBwyTy7xge+swK+tdVSKzGQ/UKyauJ
u4gn8SBAy1tP9vtdTR4qHi4Kdu0mns7DWqXIwzVg70s8aPuUXZ/NPm/U4SFs
Qo19J/v8TI+HrWpPl3Sy328b8BB6pI/8cD77/IEH99OBKrPY+4wxDxcU0ubc
Yu83ZjyoPQlS7NND41nykDy6bqbrF/b5JA+mi9YZlLHPq2x4+NmuvO+EDXuv
4iFl9UjP6BnEdjzwoidFT9vLPr/kQXH42/HPBpHcmYcjE1ChsIO9Z0nt25X9
+PwtYg8eJh8rv2mzmn2+wcOZ8Ev2L9jvcf15KM3ZFGvK3seCecharu83kX1e
E87DQfuhRQ/s2PePeJhaWTVsRiNxHA9jemcV2X9nn4fx4LHOYdBS9nvgVB5k
ekVXFT1l72PS9f2bLYqXEAt5sNp9o+2nAnsv42GNVu+0PlOI83jomllkenMs
jZfPg87pT1vf9SHeL/V3uNbcjez7A8U8pCssaVBgnyeW8FDku8j+Dns/LJXq
H1uSpexLfIqH8AbbAQ5v2HsbD5X5Hl5baqh/OQ94GW6nyP6eQwUPzTAsXHCb
uIqH1S2v98j9Y5/H8hAsaP45ypi4Rrq/xV/PlT2m/VgnXR/R0yGJqcT1PBgU
CPT12ogbeXDzfxhaokX9n/HguiTCRk2dvd/xUNap7L7lEvEbqf8Llv8cy/Zz
Kw9edf828LyJ23g4d9TWpnUa+3yXh/GaP/I3sc/rO3lo5YfmpU0g7pLqUyhP
1thC3M3Dqfw5/otZPpbhY+v4x6OdWLzK8pH6pUHVm72PyfFhENY9SteMWJ6P
7YfXNCmz7z8o8tHG/VvYs5RYiY+Aa8WTTu0nVuGjSOtLoiJbjzF8zE69scKE
/f0FNT7K35gcip/K4p+Pq7KfvJVusvOEDwuFNKfwHOLp0v6D2prSA9n5wse9
rVZPrWyIdfhQGSPR+vmV1Rt87C8eJi4UUT404GP1Cu+ZY4rY+xMfBU83XTkq
pvrTmA9r75G9DF6y+ygf5zY8ib5uR2zJh1XJMPGfL1QPW/Ox0cvtqia7L9rw
sWR1d+07ZWJbPrqX7u6z8g+xHR/NnpsGnN9F/R34cNo2PHKhKrEzHwtVe5wV
t1N7Vz566zoOyq2l+4cHHzNjYkeFvGH3Wz5GLl9nsYzdn/35mHsi5awBax/M
x66CZOUCVm+H85Hh5ihxmMz+3gYfpY9nXYi9Q/I4PoaYjLuh95b6c/nYe6Nf
VzObTyof34yXHbvzhN2P+SiZeHFJDWMhH/mueaV1oXTfkfCR9bz66LEk2f84
j4+HzzcvLywhzudj0Qmjk23mxPv5eDe5qltTr89/XMxHY/SD3C/TiUv4MNps
amVlRFzKh3vpvwe/cohP8dGkcsvNZBaNVyZd3z/1MUMPEZfzoWk4f+HLV33/
4wo+znuPL2nvIq6S6uONn5BQRu2r+fj+SUf2lTFxjXT8ro2nFN8S10nHO2KQ
ESWg/vV8aLwLqDlyhLiRjx6tmqW7/Kj9Mz7C1g5+sL2693/cxEdaiLVo9Aia
/xs+vpQcSezwJG7lY4t+3cOEX73+4zY++mkaHTiZQtwh9ceqvpM3r6bxOvm4
b+6oJH+N+nfxMais8qTHFtLfzUdgx2z1I4Y0P5lMVFX+cHYvJ5bNhMKOOw0X
RhLLZcJqjfaUa4epv3wm9qT5+OlvofEVM9HRIjAwkSdWysRk046mV0nEKpnY
u5m/2KOD5jcmE/VvPl3POEDzV8uE/qekXpZvZf7jSZnQqrnotiOXWDMTvw81
nbuhRzw9E6OfGnsdvvzX6P+zdiacrMPnTdHs+Y91MtF/Xv/Thef//cd6mRDL
zRu2/zaxQSbuhsnMfL6c2iMTqmpnwp5dITaWjjdnW0NuOOkzy0SC2suqz67E
lplYv3rC4Yjj1N5a2v6OUi/FRSS3ycQis532ObXEtpm43mAQM3cf2WuXia/G
q/fdryN2yMTHkut+8y1pfZwzYefrY7fJkdbPVarv5csfsYNp/T0yoSkoFE5t
ovbemRikKUhK5VF7/0zMipN13C8mDs5EZkxUndJL4vBMPD287ll+DfXnZOL2
kfezF0hIHidd314ah6atIuZmotP4sYvPOtKfmoldd5/r1+QR86T+a03xqImj
/SKU7pfh2hHqO4glmRCtmNQv5CaNl5eJZ2bFfFWw+M/EkYFTTM4fpvb7M8Hv
GdbDzSd5sdR++6V9ddSJSzIxfZbr+k4JcWkmDtg/OGpSxeI/EyE+CxQEqjRe
WSZeHu7ZY/qD5OWZ6PPdUFo+Uf+KTNzLG+Uaf464KhPtxzdNfOlE/aszMen6
wynNNiz+M7Hp8dumJw0s/jNRunDSwzR94vpMcFR3aO/ZSNyYiRXzFQ1EyZTf
n2Xi1TCrtalB7P1G6r/y7D3VB4jfZMJyhPwix6nsPTcT3wxWdprPpnzclokF
8i/uWL9m73tSe87cl7ybRvm7U6pvmJbagCPsvS8Ti2W/fb37h7hbun5Ncxfb
sPFkBHg/X0X3pw+NJytA9engg+912XugADrpCzPfFdP48gKc2fDtpdUyYkUB
FP4KsuzF9D6jJIBSU+zXyX2JVQQQ9loZzv9G580YAaYERE07N5K9H0jlXWW6
G4/SeTxJAGW9zeX93Km/pgAfXC+dSt9EPF2AIxEHXsn/ItYWwOoX5/aODTQf
HQF+eEaPX2nM3hult4mv+LaZT/YZCPAxbsdtY/aeJr1thHyfMihIluTGAqiO
2rzg0Gv2HinAlz5vHhSz9y9LAa719wzq2cjeJ6X61P/s+nqOnf8C+Lzb+9zd
j53/Uv2rV1QIAmg+dgKc7xjReduE5usgXU8l1Qg5W7LHWYCCx9+2H9nG3rOk
9lZfScAfknsIcOnzn8ZLIvb5hgDxZ6983NhK8/MX4FbViStuaXT+BguQu0Vp
Uesx2s/hAsx6MnuQbCsxR4CJ2+S857P4ixNg+pQfhl0snrgCfPd1fqWqRfJU
qb8eWClXXmLxL/XnqanrzxdSe6EA4aNLZuiFEEsEMDcN9Z0zn/JdngAO8SUH
dp0jzhdgy8iZr8e59f6P9wtw4UHBIf3DxMUCRCut7n3xHDv/BXjXbJMtyiB5
qdT+Z0Fzhquz+BcgaWDjBtUDJC8TQHvuSePcK6SvXICp4p2BCvNIXiHAkl3e
3U1RJK+S7v8q/cnrtxFXC2A2R1RWEEP5vEaAp3uWK6t5kLxOgJnzntxqlyeu
F2Dc/A+x9depfaMAh3YU7eNdIX4mQFta5eznN4mbBLhZrzp4Jjtv3gjg5gLu
gnd0XrUK4DRE37POhbhNur/6rb5yQZm4Q4AJPtFbjT3oPOwUIFLBo3vyFJJ3
CZAx75CZxVWSdwvQd+zxhUradH7JCBHodiHV0IJYVohvOca727fRfOSEsPBN
uXitieTyQlSYVi/Y+7b7P1YU4sAhvUEuM//8x0pCvJ45tej1YmIVIZTC9Ffi
4u//eIwQ9gcmNnSsIlYT4tmNlBdZBcSThNi+0T3vle6v/1hTiH1BN/XKTbv+
4+lCPNo78NGWtT/p/BfCZTW/am86sY4Q3t6pxu2/ifWEGPYz33+iJbGBEGqr
9Bs3uBFDCMfEmtte02l8YyFSw/bmvp9DcjMh1jyszfPWI7mlEG++PBxR3URy
ayEmj/xxy3Urzd9GiBErF+scLyS2lc6v3cHZ+C+xnRCZHVd7vFrJPgchLq9W
0blVSewsxOqOuy2hccSuQvRURpk3PSD2EMJtROm4H2toPG/pely3dhr2guT+
QuS//53b357mGyyEa4p+vsWxH/9xuHS+S+asv1pKzBHiyDBdvc2mxHFCXPII
qp4ynvpzhVh1/foJ5JC9qUK85Lws9+lDcp4QnfWjpm1hcqEQ7sqvqxs9iSVC
rDxwfOydDuI8ISaN/GJRlEScL8Sil7M1dPeS/v1CiL3CN1yXIy4WYtuedTMH
2n//j0uE6Hd2brLR7M7/uFSICdd6r5EVfvuPT0ntG1dlePfv1/+4TIgt9Wp7
jhR++Y/LhfDJ26O+MYHkFUI0ny968uoiyauk+/GVbp3igY7/uFqIuNuPjtXc
aP+Pa4SIjdS4q6FD8johhGav1uwuIa4Xwuve4nrbKTReoxDc6y+u2quRvmdC
pHu9il5/kto3CfHwpLv27Ds0/hshDFXGFWvNInmrEKeXebX8tiduk+5HncBN
3058pviX2nslMGvFwE8U/0LMlp39SuvDB4p/IfquK0i2OdRG8S/ER0G8WddB
ksuI4B9aqdB9+D3FvwhesZUybzxILifCoyGGcbYFrRT/IvBWpsxrVCFWFOH1
aZHDWwGxkggTapafN/r+juJfhGnjpvepzKXxx4jQ07Tn6dV/1F5NhHEK+/Yq
XyL5JBF2n3ObLA4n/ZoivNAzNBKtIPl0EeTvO++YMYj6a4swe4S+iZ0TsY4I
4W6DDl1fQ6wnwrd1gce/bqT5GIhgUbb1t5M+MURwm3l67aXlbyn+RYg017w6
VbeF4l+E1IdGyV3b3lD8i3D0t214t5jYWgTlZdrH2yOIbUT4oqu7kCcithUh
sLGsaHL+a4p/EWQy5h0zMSF2EEFz2tTQ6l/EziKULRzTfqM/9XcV4djaN6nb
ZtB8PERwv/z9kc09Ym+pPQuKliycTewvwvKXx1t1t9N4wVJ910ICsttfUfyL
4KP9b0XlU2KOCHc/cWVbrjZT/IuwV/bH0mRXYq4Ic1+NL5joQ5wqwsqzrodm
8Il5Iuz6YnzIJoX0CUWw6bz8NlSLxpeIMP7ihLxV06l9ngiLRucOa1nQRPEv
wtTk8Yfecki+XwTnA8cmLZ1O/Yul499fK2+YReOXSNe/oH5gYQNxqQgzwlZV
nJ9N63VKhD8V6zZMWkf9y6T7V/P4z7UqxOUi9N/63UxHh7hChN+Tpt3uUKDx
qkTYlnD3Qu0AkleLgAsa06LuEdeIUND2/lTqbuI6EU76eHmn9BDXizC5brJx
60Qar1G6n9Vytw3vS/xMBEGSf4MfW88mESQH3lo3BFD/NyLc2ZRo9mQEcasI
18v7LuZFEreJMFr7iteEtTRehwgBY8/vW5VB8k4R9GXTW2910fhdIuSpXt+Y
N4Pk3SIEa1ye/i2EWEaMK1vlzY1eEsuKce3G9yvRDcRyYlxo/qFUISSWF+Oj
x2/v5ZeIFcV4MnbKmPzlxEpiuLvevG8/h+anIkbbhuJrphNIPkaMH2a2qlrL
iNXE+Nsm2WmwmniSGHrbqxqHnyXWFMMzf1zSgvHE08Ww7h5goCZH42uLIZNw
JOKeF8l1xJB43dm4l+1/PTGuH56/YedZWg8DMe7uF5sebCSGGEVyMtPynIiN
xRBuHDnaKpX2p5kY/fx0vuUHkNxSjBmGMcsT9hJbi6G8pdzUspvYRgyrgT0b
Uv/QfGzF6HNz3swPycR2Ymz08BL33UftHcQYK57j1b+M2FkM81vNvd7tIHYV
47nfvHcbFtJ8PMQwmun0eiGbn7cYuu2R4/uuI/YXY8eb4xp3OomDxah8u7KN
s4fGCxdDy6rP1Xi2vzhSexZc2f/pM4t/MUqutcHoJ4t/MRzur7uzy5zFvxi7
zbeUq6bR+DwxImLvzP9whlgoRvy5xLWTK6i9RIx0w/ZbxeNZ/IvxqLCk5XE4
cb50fy2KFQ9Mp/77xfggX9ZT4/6S4l/q/94dC/5EEZeIUeGmfOJkwguKfzGa
e2lktywlPiXG91i3533WPaf4F6N76GnB5TDicjFSc6pH2q+k9hVieA036BM0
guRVYhSeSdxbZkjzqZbu93UZO/6WUPsaMUyU5yo1riKuE+PTuT1u08Kpf70Y
x5R69x845xnFvxgbJu629Ch5QvEvRlyn+H2xP8mbxFgzcnrwCwvq/0aMwRfr
mj7eeErxL13/70semn4lbhNDbfHahsk2NF6HGEpLbupsfELcKYZ617Smmg/U
vksMi48nvNr60/jdYuy/6prYYEv6ZbIQu/xd0uB0kstmITJliOvuTLJPLgu1
Qy6s0Feg9ZDPgqn+5HN2B4kVs9DroV01x538qZSFzdNj1gnqiVWyEKz+sjtM
i3hMFhoe3Xr5l+1/tSwYuenIi1h+mpSFCz1O/1SsSa6ZhaQS955BfBb/WTgx
0G2V4BuxdhY07Ltrpgxh8Z8FlYMmdesGE+tl4duhTTopX1j8Z+HY5f1N6l9p
/sjCzK0uhcn/aH8ZZ+FpYtf+2lqy3ywLA34NfRWbTutpmYVTa3kXg+Jova2z
0D/nXvJLm8cU/1lQ133/+fz3Ror/LNyff2BLzcRHFP9ZCLIdY+GrReyQhTmX
GqfG3H1I8Z+F6RnjYutvNlD8Z0Fmasnl+hfEHtL1HF1rYeJN7b2zMLk+bM3P
7aTfX6rvJd5/iyf9wVlorzY/Ov006QvPgvyAbcKWCyTnZMEmXbdzxV2Sx0l5
3Nuh292IuVnI3Zn+LrCDOFW6P773yr0dRsyTzv+GbvO4yTSeMAsHuZKpaTxi
SRa8lsyTNxZT+7ws2H6U27ivL3F+FlJ8W4Pdp5M9+7PgnRl9Tfk8cXEWOu0a
F9ZyiUuyIPDpI9g6hcYvzUL3es09Y2tIfioLy1zEw7q0SV6WBa0Mo3mqPFqf
cml7/UFbthuSvCILqTctbCu7aD5VWfBsf1s/Zw6NV52Fu8eXjG6Upf41Wai3
NlE9pEX967JQ1thRdHkd9a/Pwhs3k+erIqh/YxZu3f4QXbSA/PcsC5/M4rxv
MG6S2hOS29ITTvwmC/Naq57/WU79W7Ng39iyef864rYs6K/fcTR8POnvyIJC
vctUUx3izixMidBYdESG9mdXFix3ZdinfiTuzkJvrYn9zuSRPTISfFp68pnr
a5LLSjDg1bX2jE5iOQl8ohLCLA1o/8tLEDNZyebecOqvKMH5F5xL3nLUXkkC
XtbAuMo0mo+KBJPH9Jf0MSceI8HcN/Mv9msiVpPAwyq/dawN8SQJbozRWzS4
h9ZTU4I9OlYlycEkny5Bo/NgQyU50q8tgen0XzqSY6RfR9qfG+ZQe4DmqyfB
hEfatRNcKN8ZSNBen+S/ew0xJFhy/d+iCe6U/4wlODBwQdjVDGIzCfLvBZ8M
+kxsKZ1vxfBb1nWUH6yl63Hl3s3cesofNhKcKbGoNrpG49tK0HbLyKQghthO
ur4JVrNvqRE7SLB61fhN4tfEzhJ0t7SrZpYRu0oQvepLa2sM6feQ4K5J74+8
/cTeEkxacntZ3npifwmGnptzc7CIOFiC4hTraZ2ricMliFqTOzdanZgjte/a
QpmJxbRecRIcnql8aOt30s+VIDeo8I3FEWqfKsHzIYe/7zIi5kmQdGzS5alH
iYUSBLQ1XXC6S+sjkaAwb3/F03YaL0+Cn0VtM2NkqX2+dDz5OdpLO4j3S9D/
veDNfT/iYun+soyPczhD45VIwFXPnWsrR/m7VAJL0dNRDUMov5+SoLrtxeOU
FJKXSffLqf4vNumx+l+C488qr7uqs/pfguDosq/HzhFXSe1xt3xgdpnV/xLU
jL795CY732qk6+X7K2fTC+I6CVQ31u2dJiCul8DQR8vrJTtvGiXQqBjhNZ/d
Z55JIJS/ZH5wOs2vSbp/9G+7fAohfiNBv4TTvfdHELdK17P/oOqLi4nbJHgS
/aymZgvttw4JnBJCE9YkEHdKYPfmXZ/uPFqvLml8X9oz7cxedv5L4DzS2bTi
McllsrFIULv7uQzNVzYbkvxNzldOkT65bBiue3rF8AGNL5+Nl83nty/jECtm
o/jKq4Jthuz8z8YgO/NDfcqov0o2noTK8Ov6Eo/JxqiT7Q97HlN/tWyonl6/
1j+EeFI2pryZc+TvCZqvZjYuXJtweoYrzXd6NvZ/2/Yg8S/JtbORfD5idG9z
kutkw3jhdNugbJLrZSN9qf5uOX2SG2RjRNeuyzhJjGx8/Dh32pFz7PzPxug9
aRLtVaz+z8bBurz3N/sRW2bjc9ma2JntLP6l85+wM7jnI4v/bBR1jrT8kk1y
22zMchqVc3sYye2ycf8BUpa1kNwhG/MyvlTfG0ty52yk6m1bGdxD83fNRmnc
/N7xA0jukY3GGb+arohZ/Z+N5nUdkXOLWP2fDbk7Q2MrhpI/grMxff3V1BOs
vg7PRtbKPSsfmrL4z4bY8tddswIW/9m4mjU8o3s0ybnZuGjV9m2rEclTs9En
tVy5ejTlW142ltTmzP34i1iYjfGe4qNlpyk/S7LR6m5euSGZOC8bAU57NXPU
qX1+NmzjLwyMllB+2J+NKsdCdetq4uJsRITlzro+grgkG3klo27f8GP1fzba
7wueW8aw+j8b15bLm1ZeZ/GfDbddsfUjGonLs2HeR8lOv4a4IhumRmsaDRJY
/EvtDV5f9pjdn6uzsXyT1qvmYhb/2bjUsvfSw/3Uvy4bLis3PAzewO7/2fDQ
bRSptrH4z8bPnp/1q5RZ/EvjqYArjt7A7v/S8R6Uh/j0JX6TLb3v98rsaWPx
n42tH8/flwxi8Z+NwsXdoSNWsfjPRtvnG79VzpC/OqX+q1qaPUGX5F3Z+Fsp
8zjtCq1PdzZmzjqnVlfP4j8Hjp/vWateY/V/DgLywtqUKln9n4Mkq9OHz8uw
+j8HZc+fqDuz/KeYg3/Zc20mXWDxn4M/x4udzUNY/Z8Dm7OeXbsV2P0/B758
ow86d1n9n4Pao7tN3Nj7waQcuMj6Tz3C2mvmIHyR3CtRf1b/52Dgu0GrJsxi
9X8OZJu7VosM6L6vkwOB2R3zN73Y/T8HHqE3BixcR2yQA7fM3w0rIomRA7WH
bi4nDhAb5yDjwIQTk91pfLMc5Mt90ihn923LHNTNy1W+4Mnu/zlIbEhYNMqX
3f9zMMPRvtfaV8S2OZi74nP0qM3EdjkYsEV511m2HxxysLDuu+6MQGLnHEyK
+VXA7SZ2zcGch6WqI9h7l0cOjH8Nf3PyDsm9c2CukHj7fC2xfw5uqK4ytx1E
HJwD+8K6nX3Z+1p4Dm5FPxKsGkjMyUFYfPp6v/Ps/p+DQ25xx03CyV5uDi56
pxfz2H5PzUHbvqz7dvfY/T8HD0NUmhM47P6fg87xoQ8yQSyRjrfQRPs5y0d5
Un0WdooXL7P3vxy8Lrx2b8YLdv/PQVFXP0W5P8TFOTj+17N62U52/8/Bp8iD
HoVttF9Lc1BfFMzNHkftT0n9w7U/lsrOv7IcaMz2fNE7nLg8B4OTHhT+KGT3
f+n+/5JxwWM0jV+VA7GS+K/Ze5JX52CBpqlxv940fk0ORkx4PmFGFumvy4Fl
4OvWkWnUvl66f4+WbVz4gt3/c9C3f4Hj+3vU/lkO7nJtV6erUPumHOjvmzN+
rizpf5OD1oVD+6l2UP/WHFR2104T8onbcqAsa2d1pZDycUcOfMb3cYzuT/LO
HLRv+Kc29CG7/+dgiUvwuF2HSN6dg2w7VV72PBb/uUheaTnK/DHJZXPhVxg1
R/YwsVwuzjrO+Jq4m1g+FyO8bv++xM5XxVwMdtVc89mR5Eq58F/To5UyiFgl
F3FHnh354EnzGZOLsDXHzJcHUf5Xy0Xh4V5qn4+TfFIu2psdjbK/kVwzF49X
XFA+tonk/8fTmYfl+ER9nGQL2SrxI6mEhITsfJE9JEmyJSEJSQiVkAqpJEk9
+/48JcmeJEkoS0iKhCRJklRC6r3f6z3z/vm5zuxzZuaeM2fmtkzA2wGP/Rv3
U/pWXPmPfOx3/BzxWC788P8cDcvY938C4o83JK+9xr7/E/CwpPfAR+tJjgSk
jTj0dpwFsW0CzNat0d0xifKfl4CU3tKEwcz+YpeAI3UHPh6bTunZJ8A6dduY
p5HEjgkYE908YFU0hXfm6nvjlvnHeEpvdQLa/dq/aXMVsWsCSsKqahL8iN0T
sGy7/vlJv2m/48GVN/+mz7ULxF5cfR731tG/TeydgAWbw9bejWX7/wQYb/2b
MWQJ2/8nIO/Ix/AebL/sn4CW2u9PElJpfxWUgKJHRw+Yqdn+PwFeX2STw2/T
fjMsATUxFcctNhOHJ2Dfu/b5E7sQRyVgqu4Lpyh+AY3/BAxxVxeOOveCxn8C
orLLROP30f6Wl4CXiw56Tg4lFnHt/X1TxL8GYlkCMmxzHx/tQKxKwNijGTWG
S4iTEtD/8M1fny4SpyTAUrBp7tk44ssJmK2xuz3bh/h6An6+C9l8qg1xegL8
+5ToSbKIMxMQOGx8+8mJVJ/sBCisMrjPZbb/T0DVjIy07Wx//ygBhoVp/+yW
Eucn4FzZw5/uk6h9CxJgkRFTvtKV5EVc+6w84f1bQlySgB/XJ0g272L7/wRc
+dN5dMQgtv9PwKywAK+UnWz/n4Deus0SnThqz2puPO7v4Fsz9jmNf67+ifdL
BuwmeX0COmXE7NqQRPKmBBw0SDCo2Eny5gTMPzI2c20Tydvw8P0Nb4VJe5Jr
82BY1y1O+o+4Ew8/5PXdc1j7deUhOvmxZulw4h48jJw79FzALQqvx0ND8/KC
naMpfUMe2s7vE3UuhOT9eZjybWWKViyxMQ8hPd4N2HCV9MeMh4kdl1fu/U7y
oTzsGlaujmlLcksedDpeHbexhdK34tIL6fk7ug/Jx/LwxOHx2L4Cij+Bi18g
faS/hngKD2eu3W644UEMHrJn+Ozae5rSs+XB4U/li7RW4nk81O211bZopvB2
PLyrVQ4NO0f1t+fBZu7BVblJxI48KPvcTH8USv3tzEPVcocb0jDSj9U8nLpZ
88qvnvrXlYcmizzBubsU3p3jngNfW25l45+H1SNiHbt1pPnBi4dLU/Zutdej
+cWbB57bgFUdXtH848vD9Jl+KbVeNL/78bBxTNmMS2y99Ofao9MGg8jxJA/i
wc/v9rqDp4iDeXjk9GBe5i9aj8K4/j7f77D/VeJwHsy1h59ZH0gcxUOluf6Y
wWZs/8/DnXs3soq/UnnieLgxq+VE/REqL4+HXma/nMP6s/0/DyeXbTb+bs72
/zzcijqybakOlUfFg0W298HZQ9j6z4PVjTd+A++x73+uPZ9FqvcI2fc/D889
rbOPqNj6zwO/Vr53Tne2/vPwJ319L9cvlF8mDwGWfbvFrSN5Ng/X79sFrdnH
1n8eirsM5d9k9o9HPHQ7OeSw8Bdb/3mw9Ux/L7zE7P//m1/PSR6sfEU89KjJ
yh24kcpfwsNVwTW752w/8p6Ht9qP+n4C+/7nQdXy2bj6IoWv5OGcdmrM2TPs
+59rj8GvE14HE9fysPOaKGMs27/X8+B+9vtJn/Xs/I+HueuPH/hwn8I387B5
VLvzrcye0IaPyM36wj22VF5tPhYfHxux7hj7/ufDNcjPxorP9v98BIccsQ11
ZfZ/Pj7MFSf8iyK5Hh+rYhT8v1K2/+djT6XZr/ODmP2fj3YLGjcns+97Yz50
nXQvmAaw738+tAyufPO3Zt//fBzto7z8htlnLPlYd33o4YvsfNWKD3XBOOyv
Zt//fMwN+Pxxdz6dB0/gY9RbyZ1PS4mn8BHeumij4RQ6LwcfPpE+gw0+k9yW
j8C1++9oexPP48N50Yj9Fw+y838++pzfP3dKMpXHno8vCiOxgO0XHbnwJ3c2
n+rPvv/5WG9nXd21jNpjNR8eFxd9mjOW2JWPmcE2e4qOE7vz0RrEry2opfb0
4GNRrzjN4gRm/+OjtCBiW+4D6h9vPkx0Sza3svHiy4dtjmpl3mpm/+Nj/oj7
jYdt2PjnyrvI4Moxdh4WxMdWnccrPrxn45+PtC+fJy71JQ7jo5ckKL7zL+Jw
Puqtlgljjdn456Ns8Km9onPs+58Pbb8bBQems/M/Pma/kf+Y4cu+//noUTks
tKs/tZ+IjydReQdPs/2PjA9J2YxPGltqbxUfDU/NYL2bOIkPfU/5qXaWxCl8
3Pas2NDC9nOX+cga+wLRPHb+z8eg/Y5bzoWRPJ3/v/exWvy1qf8z+UhM7x6V
XMzO//kQzr400+UMs//xUXWtfNvPGSR/xMdOlzc/lSz9fD7yZw14eeUR2//z
YXD3kniGhp3/c+UTfry1NJXt/7n2qBxzsWAe8Xuuf4fqHR09g+pTzkfo/XZa
ruz8u5LjYSU6T/az838+7kzvYxMdQ+Fr+bgq3tquJIvqU8/H5jd2C37qEzfx
8ai5/k5yDXEzH73VhoMWKsnfpY0A+/PXvr70mfxhtAXY+vjF6fiB5G/TSYAB
Ie26p5sSdxVAvrH3ieAJzP9HgB/YeLIuh+LrCRBkcXZavzkkNxSgT7nRtUv1
JO8vwIhlCwdfqKb8jQVYG3jUy3A9hTcTwCFugs7FncRDBciSB7dtmkhsKUDi
h8jet9oz/x8Bjv07eNg+ltIfK8AWJ8dK74XM/0eAimvZ1uufEU8RoPjVP43k
N/kXQYALFXv+nJUQ2wpgMsy0zKIN1XeeABN95u/8zfyN7ATon3yk0Xoc5Wcv
QLeH0r5JC0juKMBxF6uykvkkdxZgXn3s2PWziVcL0HnvT4OYnxTeVYCcFaHH
738hubsAni01CXUniD0EqE32c06KIPYSYHbqEPNPWcTeAryM+3Ji3DhqT18B
qteWpov2ktyPq8/p9xvH7yH259qzft5CTXuqX5AAk7ce1fL/RPJgATae+vY6
bg1xmAApVvu6O3oQhwtgODN9zydd4igBbGY8n7O5H+UfI0DDh9ufzbRJHidA
+pUDd7POkZwnwA2NnlHRKpKLBJBtEkXZV5N+ygQoaZBgLquPSoD3A2f6/LpJ
nCRAT/0zQU8HE6cIUJiVNfRrV+LLAljyvnYr6k58XQD+9AkGP68Rpwsw98cl
/bX2lH+mAJePHiqa9Y/yzxagoCim9EwchX8ggH+kRhgZQvyI0zeduP/eNlL8
fAHWHCqwG76C5AUCXN3md9rCmLiIa1+r8If/Daf0S7j+2/CNvz2Bxu97AcZ8
69gl9wfNF+UCxBXyFm4+SFwpQHh93snwQxS+muuPvOquPy+y8S/A4vfHFkxK
Iq4XIM+iuLP3Cjb+BXA/1e1s7CA2/gU4fHuWqNqCuI0Qndzq5N49KL62EIcq
JnvLmD9bJyG6hkxf2+kOhe8qhHGc97QmF+IeXHirVmHAb6qvnhCO5e9fxJQS
Gwqx3Ojhu+7PiPsLYfXGu+r+Imo/YyHWo/eJj2vZ+BfC/E+nPw8fsPEvxLTL
awz+nmH+f0K4LF2ePGsAxbcSwnfxwUy33mz8C/GlXuF5mo2nCULUJJWd372Z
8p8iROOjCWOSWP9AiDjv5dpptcz/T4g/pheMDFcy/z8hbO6NvpMcQWwnxE6n
78aDrzL/PyEWvhgicJvP/P+EuGPRzyMvj/rPWYgOM/WjMpi/1Goh3swfWVXK
/KtchVAtP3pINJD5/wnReuT8uD4ezP4nxIlDPo7vW2j99BJi84ytj+2Y/dNb
iL75uwolzD/LVwjXqsCFX8qZ/U8Iz7XVOyvOMv8/IUysnQVDTzP/HyFWR202
vH+R8g8WwvRdc7JcQhwmxNZvnSXfQyl8uBD5vSd9mdeO+f8J8XjZS9nuVrb+
C7Gh6U3PK8yeGCdETPx4l8z+FJ8nxI72vQZpcpj/jxCdD3175vSCrf9CPNtg
3OlHBuWvEkJHP/32+zZs/RciNfS5/C/T7xQhpCcfOp9wZuNfiJ7fh/381ZX6
/7oQ89zs/AqOEKcLMWLY2Qnuk9n4F2LYlAT+9ets/AuhpaWduofNHw+4+MkJ
Z7c2sfHPxU9b96OIR5wvxLg+R3/PD2DjX4hbtXKH9Uls/AthKAx09u9C+ZUI
MXZ3f9GJItLv90KMzI7/18OfuFyIz3s6JezuRlwpRH3M8W4/nhJXCyGq+RX9
uYTSq+X0Yfuo/N7M37VeiJz3KTUtSuImIbwV9+eumkTjp1mI7kXLr06/yPx/
RRg3e5tWaBaxlgjzxmVaWAqYP7AIt3v7bdxdQel1EOFRgfzogVDKv5MInX4K
pvs8JNYR4cXgkVsKLjF/YREUncZ2GFVHrCtC08WvU1zCKHwPEQpWa52Iekzc
SwTx8aagTqmUv54If8I+drDbTeUzEKEu+EbavSPEhiJseZH7eWIicT8R7nzI
/vilnvkbc+F7FR8riCI2EiG3R7buNwWxMVffwGXHfdwovokIggZ13MZtzB9Z
hKs1ycFn+CQ3FyF5aGHX+VdIPlQEh5k9Zvf5RWwhgm/JqahDb9l8JcJbz+rb
ynlf/49HijB7odBuS1tiKxGs73ar2WZIbC2CZ1KR3dhoij9WBNXt8aJNgaRP
NiK4Jj1aXz+VzW8iLH6Udd3Ji3iSCD2v3F9f8Ir5O4sQ/EL/ZAgLP02E5W+X
iopGUX9AhM5LtPavYuv9TBEOmvXz7hlMclsRzkQM8vLlU3nmiNDckvxxpSuV
d54ICXPVJ4aEEi8QofuRss2VtsR2IkRcVM6aJSP/88UitL8ROb/tUPJXtxch
Vc87/+VvCu8gQkr6zR3jRBTeUYRTH0d+WGVCcicRvt+/LakNo/5wFmHopWzT
2nPELlz81iYPfyfi1SL8eF209as5lX+tCM4bj7woTmLfXyLE7mz8dKY/sZsI
+oV2O4Mv03zgLsKhSActtyhq/01ce0QPch95kOQeIox177bE8iixpwhzmnd9
amXf314ifPy3xKj1Pc1f20XIcbL0V7H13Jur33QLhWAjpe8jQge/yAefW6g/
fEUYPmXIvF29qXx7RHivKY6b50f18ROh27UGt+jbVN/9Ipg7mp9bMJraz58L
f/jSsYftqP0CufE2cU7FiTXEQSJktOv13zoexT8swtz4C2MP7yd5sAh3kwrH
d9tB8hBuvih+5Do2l+RhIpS87F90rh/ld1yEKFfZiptnicNF8KiB4Z3e1N8R
XPxVPoda3lL8KG58Ojm4PB5F9Ynmxo9SrjOYff/HiKCst+nk35fCx4rQ8M1w
0atSKk+cCJohVyOGhlJ+8SJs0Buk9PtJzBNhb0JJ2n8qii8Q4Su+nXy8lu5T
iERovDp8wPMHdP9CIkJ+9QK/9fokl4nw+5arXrIXyRUitPkWsOvzFpKruPgj
eMbe7P6HRoSLKTPXrupK9z+SuPLqDy6stCF5sgihMbfsnmkovRQRLPtvyrvM
p/scqdx8aRvyJGI98WURVmWl3n12j9rvqgi8wqCbBjokv86lF7I4785H4jQR
kpyyNt4AcboIYXaLbqXkUfwMTv9jW6xEESTPFCHa+VWH2nqSZ4mQaT9xsHQB
lS+bG5997+UJ6yh8jgjq1LlZPR1J/kCEwqJ8t5IZJM8V4R7/j+JhILsvw5Wn
wGj9EUuq/xOuPyPW3TvSl/LL59aPNTf+nswnfi6C6QT/Ve8GUf8ViGC1tKPQ
uoa4UISuWVnfmxcQF3Ht9fC54MZkiv9ahDX+zeKVOSQv4dajkbv334ih8pRy
83dNwM2ilRT+vQi9rC4sCiyj8GUi/PesyEcZRvJyEc6v6TbZzoO4QoSg/uti
ZsdQ+EoR3C8c1VtZQvpVxc1P/JHtdgQQV3P61yu1LnoN6WuNCPKJg4ctCyd5
LVf/c5Y2XayI60TYdjWLX3iWuF6ERPezBhdtKb9GEbR8n+NNT+ImEapeVyRb
9yH+I8Ljv+d/Rqex+z4iLNFa0+XDFSp/iwgDij/uqnQgeRsxpijSbGu7EWuJ
0ak09U7WbMpfW4ylf/V8FqRQ+TuIYVK67dXpFJJ34uJ3veXcIYxYR4zIXcum
Cdn62FWMV83tvR/2pPi6Ymz5mWL66iHJe4jxPs9n1udEGu+9xLDJV43ImMzW
fzGuP+t2uvYdsYEYRdafjBavJDYU463FgLC3hRS/n5ibPx53eJDE1n8xzg+u
DFn+H+VvJMaJoy+lo/qw9V+MtK/ZM68OpvnWRIy/7ruqAr7S/G3GhVe5nMq9
RfOzuRg9Svz/bfAh+VAxZLcdvl0eTnILrrzJrToj2H7SUozGIPMim4MkHylG
hFHT4N392f5FDO8hpzzs/5DcWozLfwMyDVXsPpMY0TPOrox7TeFtxEi17ud0
4gZb/8XwbDAsXaFF4SeJkZ3p9dmHpT9FDI8r2h8WvqfyTBMjaMAz1ZhRbP8j
xo9toVt6ikg+Uwyziznf+9qz/ZAYe1wTXrUvoPVqjhhz7AJvn1/P7KNc+Vz3
i8b5UvwFYpjXT/o5jq2PdmI8ODQzu8CceLEYNeOnzJs8gdhezO2fl5aPak/l
dRBjcub6r8t5JHcUI9TnqK73FiqPkxhP/x6c/L2Q5M5iuPQ1vzyV7c9dxNg/
/EhhX7YfWC1G7uJnXwqeEq8VI7heq2HlXWJXMaJ2ZDxtYPYWN06f19+1KxtA
7ekuxrfTgYo2w0lfNokxb8O9+yVdSd89xPA/3UZdw+7beYrxafGZkte3aDx5
ieHcfb//JDY+tnPt/+J1O2MzYm8xElMW++dXU3wfMdbdd5l+8Saxrxgrv1jd
LhNR/nvE2F1qMnPrJ7b+i/Hv6S6r7jZs/efac9NJA/lqYn8xBFYOalV/4kAx
jCu3VH3LovoFcfnVH7R0W0J8WAzeYi/tlWz9DebGp8CzylhI+YVw7f/G8p4q
hORhYoTnrzVJnkZ8nJN/VFxQqonDxdj7zt9dW0QcwbXPjJN/z9gw+5EYp2eY
bvvvCnG0GLEO+svxjDhGjBclPTV9LhHHirHqZPHKkeHMviRG8T2/fxOZvSZe
DKOMHa2tk5i9SYyXM1pHPK0lfRWIUVbTfsGlp8z+zOn/lrNHtKNovynhxt/Q
jBv8JmKZGA2zch62TqL4CjFu2Q1Z/8Oe2afFWNv+yY5T74g1YgyY6Gt++Ca7
r8aNh7QlbY76kzxZDO0zGWUX/dj9NTHsR6f/8mb73VQx5q/zslRaMHu2GN3L
B/bekUN8VYzj1nMdP28lvi5GfOP8jhNdKf00MaTjTtS0byZOFyPE5lW/br9p
vGRw+vc7ucN7T5JnipFzv+H9vMPEWVz/rzm7y5dxthjVXusyJ5dR/Bwx/Nbd
f7ZJQ/xAjFbv+I7DY6g/crn5Ry+3+xoP6u9HYhw5+UW+cB7pzxMx3ux4OrDh
FOljvhhZ9Wd6JL0lfi7GdP9ZvT8F0fgoEGPhm6MNkfokL+TWp4dB32rfEReJ
scHTYPI6Bwr/mtOfpicZx9j3YYkYN2OcPcw8iEvFGD5sg6znU+L33PrUudnQ
dCxb/7n+2BmRM+I4pVcuxsmpt6b7HKLyV4hhmv96+vFlxJViCHU+uhrepvpW
ibHpqcHrkeFsvy7GkNpRXqHMfl4jRr8te74dv0zyWk6fPjhXTvMmrhPDMqFg
zZgXpL/1YugOvlPxbxFxoxh/lP9dnvGBuInT9zeWE4p/EP/h9PW3g82XHtQf
zWI48l+YDkwneQs3Hz4YN0eqYPZ/CV79tQiRMnuYlgSL85QLLw4h1pZAR/t7
yW8JcQcJnsnCrQYwe3AnCdwOfIswi2f7fwksh19La9+PuKsEDiHO/h5sf6or
gc9ny+G92f3gHhJ4R+zf1G48tU8vCXaYJ4t3BlD/6ElwOGW7280Gah8DCY6E
OZeHz2bnCxL4F/U25LPzh34SbNkg2Xe2GztvkEA0f8nYLtmkr0YSJNdtSGjq
zc4fJNDtnDzR7Dvpu4kEvew3nt9lRXIzCTLNV34sOMXWfwk2inud1wkjHirB
Bcn9s8EGlJ+FBKZhwzpfzmDrvwR+5b/6fGXniSMlyHryNrYfy99Kgs3H8hrq
/1J8awk2ZFrptpGw/b8EngOsbBWjiW0kcM9I2NF2FzvfkMDgwPkVHWeQfJIE
z9P+O/GZnQ9MkeDHPdsLWmK2/5eg57kk1ERSeEhwfvvz9yOHEM+U4H5exbcg
OYW35fRjyduDqiTiORK8GTVvqWYV5T9PgvCwmafMRhMvkGDNuY/6e7UoPTuu
PnYh3jtOEi/m6hOtf29KBbE91766e/p2WU797SCB/H6PWcVDiB0lGNvlxB07
Y2InCUp/73s/nNlznCWYLnsrfxdE7CLBWkN50vbHVJ7VEghF/zbNHsb2/1x7
i69eCHtE7CpBbbA8utGAxrsb135mLzwCTCk/dwkuORtJH2aTfJMEffQG6YYc
Yeu/BJ9OHcgdOp7YU4Lqa28ftm6l+F4SZNca9TgbS/ltl8Bj2MD+6deIvSXo
HODvxO/C1n8J0uZ8XhjM1mNfCezdNx5d0Mr2/1x+Dbsbeuqw9V+C45an465N
Yuu/BIN7nSseUkxyf278xpS//Mq+HwIliMm4NKDdYXb+I8GkFTtaVzSy/b8E
hcG+O/ruIHmwBIkWqFesofxDOH1a4p9z5wc7H5LAJjQuu58J8XEJujYvd1Iw
+2i4BHv0F/8eZ0ccwbWnCTIyBTQ+oiSYtfVRRIAVjY9oCYKCHlRc6EYcw9V3
5mWfjKPEsRLEjvF+rHeZ1r84Tv9zZh4JuEEcL8HTLt6+Kx5SeJ4Eq+xfXC9Z
wtZ/CfRXNYpn7SIWcfq7/N/kx05UPokE62xkPm4lxDIJbsy31t/rQPVTSNC6
KWDXRTb/qbj+mmuf83I5sUYClzml14fPofZLkuCMXd/iY3upfZMlKB8RWGy2
k/QlRYIxY+xC00MofCo3v/kU6sbdI77Mza8hfzL984ivStDPMHSfrh3Fv86N
t1ltp35g9rY0CSaeWm20O47Ws3QJHtpGhB5bS/vzDAneruaf9X1G+8FMCRaJ
Ph336kXyLAmsejgttwkkzpZAdWzcu6m6FD5HgpIdbSKdwokfcO3lc+V1ojXl
nytB2wz/A9vHU/6PJHBVFwa+cqHwTyQIORFq1qxi6z83vsuVJ/S7UPznEjS2
r6ts0SN5gQSf7/ew82P22kIJzL9pQ/WF9LFIgrIXYwZaLSf5awkeV5+Jt3xN
8hJu/PSyKSkdT1zKtd+c6Tpx+dRf7zn979Nx7xl2vlgmwYghFgnldcTlEqxY
duFz4wmKXyGBY71LzwOWbP3n5vfG2Cevitn6L8EvraVWu4so/Wpuvp56c2DG
eOIaCSK/tc0eyPZLtRLser8sVL6Q9LdOgjlfp1xWvmX3+bn+VYzNEjqQvJGr
T6WyKnsd6W+TBLb9ezbP/UDyPxJ0X9e0VMH83Zsl0PL3d9nC/FNaOP2qrt/r
NY3d/5fiodp+aX1PCq8lRfHm0D/Rr4i1pTi4XrE6ivkvdJAi7+UOM3ELyTtJ
Mbtqx4YRpVQeHSmWJY0b828gOy+UYnmPL+LvX0muK4UIa9oWzWHnh1LcSB4x
adYfkveSokSwuan3fWI9LvyCYLMwEBtI0Zs/zn5PP2JDKTxuP2jox763+0nh
d2HTzpPlxP2lOGEbm+AkpfBGXHrdNr99wvxJjKXw1d+pWzKWymMixah/Qx7U
XyO5mRRvHoy/v2gSyc2lcD77o4spOy8fKsXq5Ut4/HbU/xZSnJ0c+G39I9If
Syn67J+y9zw7DxopxbrDf97b9GXrvxRG33c+nVHA1n8pLEbmdKmfwfb/Utze
4rRz1WcaHzZSmPVOmL32H42vCVx7zyhX2TP9nCSFvM8JnX1svZ0ixV7l9cvG
eiSfJsU91e8frZ3Z+ydSxN2suWj4jcozk+OFjnOd2PeHrRQ/1jzbtLWS2f+l
aPsz5qv2M+YfIUX6lHtDNu0mXiDFoozId0/YemUnRXjd4KBDzJ9isRRfhln8
WuZDcnspwuK/TUxeQXIHKfS8vsrGsfHqKEXKwgeKEyeJnaS4cn9spnEvYmcp
7DXxlhtGs/2/FDXJU9wCZ1F/rZZCd9K9aNlg6s+1UmwveHd6ZAB7f0UK7dh9
fS28iN2kOFUz+fAcdv/CXYqvhYXfO94j3sT1x8YjmT/Z+PKQolW349PkM8Se
XP73qvfOZd97XlKE2gY8+XeJ2f+lUO3o7b6V+Yd4S8G/Nmy6zUtiHymGmT7r
v92f2sNXCus7r3mLl9J8uEeKprtdiy1/EvtJMWvTNLO17DxmvxTvJ6+7uukv
tY+/FLu8nBao04kDufrPGRVRnsXWfyl2Hn827dsdtv+XQqejdnTUO2q/YCk8
e/x06lFJ5Q+RIndp9MLVu0keJsXS1On1//gkPy6FY2CDw001cbgUQxbbrR9l
QBwhRdp/HzpUG1F/RUlx7iZvVRHzh4mWot8Y/UNp15n9n9Pf96UbK6dReWM5
uYHJv3n9mP1fiv2BIyKyhhHHc/p6MipOw77HeFIURC/fso3tBwVSvLWxcTgw
ktIXSRFbUWLSwvpDIoXVwyt3v0mJZVJ0jEkO0jD7g4Kr367/cv02U3yVFIpO
nUfZtKPyaaQ4lmLqO/o2W/+l3P7n4xq3N2z9l+Jne6ewhT/Y+i/FgNcXp40X
kTxVik1Fi67UxZP8shQGhTK7TGbfvSqFqe363r1taD29LoWt517DPZbM/s+1
x9rTzVvZeUk6N94TboVXMftQhhRHPh0dFOhOnMmNr4efiqVNVL8srvzyhwtX
t6H6ZUsxOuvp5FmuVJ8cTr879BprPo3iP+A48a3/+DiS53L9m2DbPPgW2/9L
4VoWmzub2QOecPrcS3uonLVvvhQfo46vOtVC+vRcirsnLm07xc73C6RozPly
8cUB0pdCKe5XvVz9k/mzFUmxdvKmBbxbpF+vpRgr71+dOI3520ixuNff2QXb
SV4qxR/rfUsvtmX+N1Ls4w8bsP8CcZkUFf6myhq2HyyXQtw97cMsZv+pkOJv
pd7wgeeZf44UM9rPmreM3YerkuIa71Cw+hBxtRSGxUG62+bS/FHD9c/JmjRZ
O/Z+D6ff3/zDv4dT+nVc/CcjZw3ryPz5pMi3s08XhJC8kdNX4XDPurXMv4cb
v9qbA3PmEv/h2juv9nHcJ7b+SzHSfFzUmxrKv4XTJ/tOCqcrbP2XQaCnayA9
SuXVkmFa7dzXh1rYe0Ay7JtsfjKI+Zt0kCFkf8rY+q7sfSAZFIOrDA8kUHwd
GWySVwe+ZO9HdZXB/ObQuU155B+iK0PU1Ok7Z7DwPWS4pJfTv/UOyXvJ0HP2
hDkrw4j1ZKj0btf03YDYQIYV6nv7c43Z/UIZLFecHdh/KZWnnwxnU5xrdjB/
p/4yGDyfdW8sm5+NZFhre2meF2t/Yxm6909vc5bZ00xkaFk+sP3MPmz9lyHz
oeu7wEmUvrkMFcW8Cg/m3zpUhn+Cr19HNFL5LGR4Xd3Yz7kvyS1luH/d/VLa
QZKPlEH8NPhN+QZiKxl6OX0/Ysrux1nLcGVM7Fk5858eK8OenvcvOvYgtpEh
eJjjyjwf8sedIEPyYumavhXkbz9Jho991508s5zdd5Ih8k/cvBPrKfw0GUpE
KUnjn7L3D2TYm3FkXS67DzBTBrOdL4yf6pLcVoZXz9p4FLL7A3NkGLPqzNQ9
o8n/d54M284YxYzcRLxAhrzBdcmC68R2MugYrOgzYjelv1gG1wH8defvUn3s
Zeh2Un/nHRNiBxnefcp4XsHeO3KUQb9f1ZxhScROMngX7crpf4D5V8swJaik
vrI3sYsMT/dU+Tp0Y/ctZdg88tLniZ+J18rwcKnp0eUz2fovQ1yy3aIV7P6+
mwzr9x8Q72P+VO4yuCxPkm+8yNZ/Lv6G2T13L2Lrvwz99/sGvxpD+uIpw+jG
qV+XmrL1n2vP1S4TQl+x9V+GF3lpl4vZeugtQ/z676tHdSf2kWFqfFPfYwuI
fWWIUb2VD0yj/PfI0LfJ4/bbMubfJUPnTnU9vJk+7+fqv6QqOn8qsb8MFs9e
d+y/juoXKEP9mNUaO/b+QJAM5+o+tpXnU38dlkE7U7S5rSVxMDc+rDvujx5E
HCJD4eiIab+d2P0QGR558R1esPv0x2X4OX1Ky99BpD/hMlRNO1k4yor0J4Ib
H7/dJo9+QfIoGSSpzi6dh1D8aBludOhSPsmIOIbTh2mLEvo2EMdy3LbaaP46
dr9UBtsnHxdL2X3veBkWNNf86MH80XgyZL8NvZKdSvUXcOM7U/+EGZu/RDJM
aFpbJ9Rm9n8Z931TNL7iH3uPToatG9t2CfxD6Sm4/j9bYmBkR3KVDGju5Dqp
I8XXcOXZtXDosv+Y/V+GWyFq19JTzP4vw9WaHslPhzD/dRncx3vUNPsw+z83
39yYVBeWxez/nH6siRw4OYnZ/7nxbPl3+woZs/9z/beqoMjzK3GaDJMOO4QW
MX1Ml+Hkr00fS2xIniGDxo1vrneaOFOGyRfWO3YOIs6SQWvCtEUtbH+Xzc0v
c2pXbWD3I3JkGB/Vu+3bJGb/l+Hypexh+04Q58ow4DanRMuYv5wMs4On9rVa
Ruv9Exn4/L+299l5Zr4MP0bzZjTspe+H5zKYRAkn7ZARF8iQ4Vl+vVaXvmcK
ZQjc9ClyL/seLOLa+3vVr/Xs++S1DEFHmw/tZ/b1EhmeB7ThG3xk9n9ufChd
Xvbvx87/Zfge+nlWbhx9P5XJsHH4P7T9ys7/ZSgI2aG38Aw7/5fB5+zuskXD
yZ+gkpsf/P6leEUSV8nwO3fgL4t57L1Orn1tFx0POUnp18gw0qHvQ08X9n6n
DBcDXo1/6ElcJ0P4aJ8esivE9dz6anI0yLiQuFGGdNmA9h7Mn6ZJhgbdwfOi
hOz8X4a2I4uPVfWl/Jtl6OjX03O6L3ELNx/c2XCowZy4jRy/wvhvgsaSv4qW
HD86mh0qKCO5thxzTFLbzJlP3EGOLu06zA+zovCd5Khup7c/IorkOnJMVPX8
UTSQuKscQXUuI/KXUXhdOUb4tG1c1Y64hxwTFokL5P4UvpccdW3KT53sRHI9
ObSffpxe+YjYQI75bdZtbfOQ2FAO57InW4Qb6H3VfnL0izea4fiRuL8c/Tvv
Ouc0i9hIjjcDU49fcaP3Yo3l6HU+rqfQlt6TNZHjWoecQ209SW4mh3zbkDzz
x5SfuRyty7+XHsql8g6Vo94koePjzpS+hRwRFW3XB94jtuTaK1i+9RYrz0g5
5jWeSWlm5bWS43VkmVudB6VvLcexuO/S9pNJPpZrLwNd2598ktvIIesrnTot
jeQT5Nj452awfU/iSXLc6bjldMMk4ily/Pn8+PZ2a4o/TQ6XY8+uxp+k8kOO
T5OMJ7c7RPo7k+uPcccWp1kQ28qR/Kjd7eeexHPkCCl/7xWVQvo3T46n8w6r
7Zh/0AI5huc9dXw4lNK3k8MhRWf1hwzixXKM8/m9790xKo+9HE4i3YZ8Byqv
gxxdK9fH+P2g8I5y3J/2fe6+rRTeSQ7TsE2mdcMovLMcXyJlY1LY+70ucpxp
NzXWQELxV8vxzNL94xsh8Vqu/Ty9p+7TpfCucqSurOwWHUfsJsd3h2snbxYR
u8sx87io47E64k1y3LtrMDWGlddDjp2Dpmf1ZPrvKYfmzYF/rWeIveRYN7kx
05r173Y5mrOfH79aQXJvrvwrb1Y9uEtyHzl2XLmWqhpA+ucrRzYUWz/FE++R
QxXz+GGnANJXPzmuBukVHbtK7yPvl2PXssCLW9l7zv5ybPMxfPBPSPJAOS6I
1EZXF9H7y0FyBA++9rGxifiwHF9/6OXXL6b3pIPlaGezsttxDb33HMKN9157
P3zYTuHD5FBfWTVHexLxcTnClyZPvMPehw6XozYnpqKThDiCq1+X/4SlW9n7
0XKE1o8cLy0mjpZj2Z5In8KJ9L51jBwpjX9+X9Sh98RjufnhwuTHogHEcdx4
ks1+fcaYOF6O6ZMWRu+dQsyTY+yDTVOvhVJ6AjluJcB3/GFikRydQ/v2epBM
+UvksF/vanzjPtVHJsfPvBsuOdkkV8ixKH/185guJFfJsf3vpBMr2fvaGjnC
5nW/PnIJhU/iyuu8esxcHwqfLEfR/oSNydXEKXIU+3yeX+FC7Z0qh4X24ekm
Sop/WQ7j5p4vpl4mviqH5aB8lTtL/7ocMRYf+2zIo/zT5PDpP/53v8/U3+ly
6Ebt83u+jDhDDuH08rzCZ6Q/mZz+/vAYuqQrlSdLjkOa+4UbjxNnyxFpfTCL
l0Wcw83nL47efy4kfiDHt6oLXcZNJM6VY/XT/MBVfak8j+QwrEmQnCsgfsKN
p54FuVMeEufLManN1zthY4ifyzE74PG1C1lUvwI59Jfp8gaEUH8WyrG0q6h7
1kvqvyI5RJGGfda8IPlrOeLeeZpX6ZG8RI6HPSr9049R+5Zy84vd3NX2Eyn9
93LEjno4ftFlkpdx421haZWS6V+5HNiYPn38MeIKOQY9az4nO0PxK+WwSV/g
vjKX5FXc/DZ7TejxBpJXy/F73bRn8nBqnxo5euwRbvqsS/Jabj5aOM9zwhaq
f50c/w0qkbYuIK7n9OeN/Z83c6n/Grn26rKhYboWpdfEld+49MqZaxT+D9df
oe9+yLKIm+XoAJMxQwYSt8hxuuc557ZuxG0UOOS/0zjelPRBS4EVCxq+2v6g
+UZbgW0bz7t3tibuoIAofOhTsQ/Nf50UiHZY/snjNc1fOgq0Drub4XuArf8K
xI85+tyVfV/oKnDHZ2y7B1K2/ivQ1mXk0Y0WxL0UmHrb0O7dArb+K9B92+8r
3+5TegYKRNmsWHY2jNYjQwWe9VVtOrKGwvdT4MacPr+OdqLw/RW4Pvt162Hm
f2qkQM8bDkEP2feNsQK2Ez9utNKj+CZc+YWPGxd7EZspsKhNSUvkNrb+K6Bn
GRC59yS1x1AF+BWuB54lU/tZKNBVWWwaaUxsqcC+raPtbE5T+JEKmOUbNDhc
I7ZSILA1tXrkZgpvrUDnlDa8h1+JxyrQ+9scw/v9iW0U+PZgqVHEW7b+K/B1
n/WgfR/Y+q+Acf4tQ91NbP1XYOJlY0NHNdV3mgJ/F5melVVS+0EBzexFFu2+
k3ymArI2bt5BHam+tgqIjXdeOONO8jkKnOmkN1HfkHieAqs3ZfwLT6X0FnD6
kfR9hulqtv4rMPy2VlxVDVv/FXhtPueM93cKb69A8N2wzUdTSO6ggP9qPfPY
ALb+K/C43T8tBz1iJwWCvn1WGjgROyvQbveSodqtlJ6LAuMtkj3GdyBerYDv
G8NOq/To+2StAh/++3fTdgB9v7gqsGDLyX/7T9L3s5sCuUcbDi+1ILm7Al+W
T8sY70zyTVz73O3vt0RJ+wkPBcqqgvY1l9F+w1OBXrpNp84bsfN/rn/WvXaN
j2X+fwo8cbm74+sRdv6vQN8bt+Li2fmGjwKphw90c2f+c74KPO28bmfHjez8
X4FNXvde/Swh9uP0yzJnWc4Idv6vwEXftl8rtCg/f05/0hY2tS9j5/8KWM+w
dd9zh/n/KxDm//P2/rXs/F+B0pVLYzdkEgcrYFFhrHXkOTv/58brqXbNj5g9
N4ybHxZfeBPiy87/FfhxMy08aTG7L8rND26NE6eq2fk/1x9xNRETStn5vwKG
tY8fPmb25mgFfn/ZFbdlB7P/K6AWWlnerWL+fwooRR+j2n1g/n8K6P8pTF3A
/J3iFRi1bf7XgOPM/0+BkYFJtS2sfAIF5joOitFm58sibr5YHLsr8ze1j0QB
rT15ij8/iWUKVBbPrbl6hdpLoUDH2nkfF60ifVApcDl9es3PYpJrFLhXvKJw
RzPJkxS4PWhv6QPmv56sQJdBX3JeMP1JUSAi4WbPX8yfLZXTN+W/A5PZfazL
ChxojrPx6k/pX1Ug89gtxUrm/3ldgSGPB5y9y+zxaQpkRAVohn8iTlfgjVLs
3OzA7P+cfob4vtJqoPQyFYjcteveA3bfJkuBwt0GJxo2kDxbgelas8uymP9L
DjfeL080jj9M4+mBAvbLr8jHDKHxlqtAtW7ihaNfSf6IG+9a0yfPZd/DTxTY
Xaj/cP8Sml/yFeh0XUc44hvJn3Pj8dA5vYAEkhcoMGOi3cCZDSQvVODgnrnW
DiriIgV23qs4m/eP+LUCD3q++u7uSFzC6VvrXE2LKXGpAua9Lho6s/3pewXW
b/f3GfOEuIzr3+0Lfmvpsf9xKDBN2VmR3Z3kFdz6KHHsvqKO7f8VSMu/Masl
k+RVCiQHpF43m0vlr1YgLuVjXmsmzcc13PzU1NtmTnea/2sV+BmbMfPiS+I6
BYqdvL5YtxLXK1AROt3lcCRxIzdefKZ9a+1C3KRArSA6/vg74j8KhBRq1b4a
S9ysQEnE+TZtNhO3KGAUeLKXkRGVp40Srql/dSrK2P5fCaN2l+71G02srcTR
qi3nTvLY/l+JC6Njs31zqP6dOJ4qnLjvOLGOEjcvX+scx/5f0lUJx+aw/8RN
JNdVIq4g7JfAlvSjhxJv/Lt4qNaTvJcSttt2HEy3IrmeEo2h0w6ab2DrvxLh
vttdPrL9k6ESiXVG/516xdZ/JbyfrKwIW8j2/0qUlAUs67mb5EZK2KW8fXxt
PMmNlbAqrUouXE/tY6KEzo0JsQNz6XvLTIn8R8uvnB1K30vmSkirV9+z0CEe
qkTyn2VLD3yg8BZK8KtnmndcSmypxIJS/hjLU8QjlfgrbFm0sJjWcysl3Ees
PtnwlPK3VmLeg1V7ptgTj1Xi3C4H/SIxlddGiT5onT1RQPWZoES7vt9+V7L1
fpISs3YXjLC/z9Z/JUwNK5bXatj+X4nOG/zybqaQHEq8bp0xYEQ9yWcqcdbu
Z+bjBJLbKsGr/vP0ANuvz1HCRCuyra4dyecpIe54qesyM+IFSuQeyl6+lO2X
7ZRYvbP7zU45xIuVCIjnz1DXUf/Zc/mL1YO9DKj/Hbj6xww6eJaNX0clfjYs
1z5kz9Z/JU5+qg+5ncrWfyV8bf7lDbtD7KJEZAZ/g04w2/9z/RWhrogfTPmv
VWKto9W0q4NI7qpEXYyJKf8jsZsSYZNvXVr3k9idK1/Wk0OCiVS+TUpE6OUm
XFpHcg8l3FYEnEwwZvt/JcwufD2v0qfwXkqc6j66V0018XZO/zTZE1ZOZ/t/
JWZvPbYoxZnYR4n5W669FM6j8L5KhOjEuN9g9832KNG8O6lY1kLsp8Q43nt+
8CPi/Up4Tdjmdcud6uvPlWdL/rtZrSQPVGKxx7k7s+JJHqTE5aPGRr4XiA8r
8Wqf3rA+PsTBSmz8cTfxRilxiBKW2o5nNzUShymhf9D3+fUXxMeVGLRkxMaf
n4nDlfj2MODAk2LiCCXmvGtOm1lN+hLFjb9rOVNzWkgerUSHe0NWdWb2lxgl
Npff9yyZRhyrhJNevs7Z4cRxSkz6Z9Jup5TqF8/137RujV2PEPOUkATEKiUr
iQVKtHiJSzWHKb5ICb8DjY7ygySXKHHkLJJf5LH7f0qUumW2Dh1OrFDiv+ac
jem67P6fEiMLaic6dqb0NFx/ntsx353pR5IS6b8fFqMPyZOVGLJlVLvH90ie
wo2PCcUjnI4Rp3L6Fjny+cMVxJeVsL9wKr76BfFVJWRK3UDnL5TedSUyhzmX
ZWQSpylxy/pVzwEKCp+uxI7Aui2/3Uiewc03PWJ7Tv7C/n+lxAsb18xxujTf
ZHHt+33XhX7ZJM9W4nnFRs/A9cQ5Ssjnai+0iiB+oETPT3/vN7L+zFXCZf7f
RjOmH4+UmNnVZFbMIeInSmh1nmqgeMDWfyW+1jw58PIi8XMlULS/05KXbP1X
4r2Rvud/z4gLlXgsX7NiOFuvi5Q48+jcZvPObP1X4sehyqPmbLyUcOnLKvcM
mkjxS5XwfNB5zA/W3u+VWDpuwZeDGmb/59ajN9sWzfEmLlfi+6/8Fcu06fuo
gtPny3qDK61pf1CphMecDw92/iSu4sZXt6ama/kUvlqJB2ITQ/k7Zv/n5sua
fO9sPuVfq4TmK++86VniOk5fD3puT8wmrufCN6Qt7nmdyt+oRKUi6c+TeGrv
JiXytmVmjDhC/EeJAQed/9vxl8I3K3H33OsBjZ9J3sLNf0/TGw6w+b2NCiZO
+mvt2fyspcLHyEk7LrP1RFuFp09v6v8YQNxBBc28sP0VHdn+X4XOz9/+izNh
+38VRqTdr3BQE3dVwTL80kndvRReV4XwV+ttD7Py91DhwLKDrtdKiHupYOp9
wTD1L9VfT4Ubz0uix7D9t4EKsmOfHEOZvhiqkHjdXyn2Zuu/CorcpsN6bL3v
r8K38rrc9cPY/l+F3huax3mx+cBYhV5n3jzrN5PYRIUzE+++eHyH5l8zFba+
ibEoWU5srkK6gfZKPrtfO1SFm+X2o7uqqL8tVAhp6du7YQSFt1Thu6rd+N7s
e3KkCrevJA2M86f4VioYjPONHdhK+mOtgs367IuPk0k+lqu/09TIIb2pfDYq
7Evturf9F+IJKpR3+1px3JZ4kgq8WdbRt9j50xQVotp4fNP/R+lPU+HUdaMv
J3KJocIs/0NuiRLimSpMSQ/sA+ZPZKvCHQO1Ttkcks9RYYNI/fvsbWb/V6HB
yzKphen/AhVilkZdOhZIbKeC387ElN6biRdz/XFYfLppMbv/z7XvtYyFLaXs
/j/XXi9HBbd5xO7/q1B87MezSwJ2/18FpdmJ4i/fiZ1V+DMtcseyaErPRQXv
3Ndv/RNJvlqF5leLQsqYf9xaFXKPLE18YUTsqoJkg2voghXM/1+FisduAV5H
KX93Fcw6Kq6NfMr8/1UYPiZY5DKH+f+rkHZ6w1qLQ+z+nwrGmaM/7dJh9/+4
8aEcOnDBW+LtKnw6Yd2xRUHszYVvuez9uZzYR4XWn8PfTGH+W75c/1zdXSg0
J96jgtd1if9fMP9/FX6t2p/5WUO8n5N7q155eDD/f679Vl5s2zab+f+pkHX7
wBLrcub/p4LF3/YG5Q7Eh1WI3DP/cyGzPwSrkGmibLmYSPvnEBUctLYZX3Vn
/v8qqN17DOxzkO3/ufGvt6TEivmXhqvwrzCu/3L2XkmECiP7nhyy0ZHd/1Nh
e8Xu2H/svkq0CvU/Dza1RLL7fyr0z4961PYJ2/+r8Dcp5Hsd+99fnAqultF7
OukSx3PjZ9iKQi32XglPhblZ8shBd6h+AhVe3MvscpX5V4pU+G9h44rmegov
USFvffPvxMPEMhXe77Nz3uVKrODmh7zX6ULmT6vi2s8g9Ekoe19Do4L1tA6/
1l1l71Vx43VbutbwHWTvSFZB6O+4sVTB3q9R4ZDmVoDVLzpfT+Xml6OyR7Nn
svdsuPb29/7Rvh2Fv8rpG29AazTzH7+uwrYnYckdexCncfo7b+6h+vXsvTtO
/uw/08nZ7Pyfmy8jbmifZO9LZXL6lRcek8fe/8nixmdltXAee98wW4UJ25r7
vmD/J8tRwdPrlIXHFPY+Picfa5J105vC56qwZ9OcZ2ti2Xt5KuxOKYu7x943
eqLCLUFewVj2P7V8FTJcptcP7kz8XIWWgea9aj3J36JAhQW9/usz4B1xoQqb
km6/AvP3KFLhbsTxtI5mFP+1Cvd4m+cn2hCXqODyPOTfr2EUvlSFQNflEXO8
2Pv7KvyOku69z95HL1PhbVLwndDp7H98Kgwb9efTmFnEFSp0c+q/cs4HCl+p
wuY2CxJt9Kl+VSqs6Nl32vZpxNWc/gyIDd/lSP1bo8KRDbenbBnH/P+58e9z
95TPWeb/x60ffbVPPAtl/n8q/HQ1eXXvG/P/4+bjKOXdnDDm/8fpz1KZ7vXT
JP+jgsDN4AhvBHGzCtHlYy9m2hG3cOEP5Eq27aTytVGjYkYAT9OF5FpqfFnR
2Hsx80fRViMmusmx4jpxB04+PiLzFHtfqpMa1bEPl3Y1JdZRI13mP+toW+b/
p4Z0RvjhLvbM/0+NkqwSnvMr9n6oGkuWLL4xvoTC91LD69cn89PMP0xPDbdt
nbeOZ/+rM1Cjp2/ryUl3mP+fGkmXX902/kDh+6lxZXvOBCf2f6/+aiz6dM3x
XDCFN1Kj46wn0vOD2f8H1Jh+bMtBs+XEJmrsHnPpr0dP9h6pGitcw2Jnf2T+
f2qMyhmWFLiB2mOoGt7eXs5uT4kt1NiMMz86LGP3/9TYZXPd4pcW8Ug1qnTz
ZN3Y+3ZWarifqhz14RzJrdXQx41iO/YewFg1fplMcoxn93Ft1LiVPcYqfySF
n6CGZK7Pv9SNJJ+kRt3eg1Xvd7H/HaihfHoqNjuXeJoal/34jf7FFB5qTKoa
cUSYQTxTjZUVDj9enmTvoaphcTV1YaiS3f9X4/3SqW3a9mXvo6kxKNGrd9AO
Sn+BGsFj8sdnTya2U8M529d04mzixWqcPPbx+XQxez9VjdAi/+enVpHcQY1i
obhNl3T2npoanSI1TabMf9NJjbyhTRvd2f/enNUo/VkWENSF+f+pETXi1vzK
W+y9Na4/44/19mTvaa5V427jm7YfDZn/nxq5VwOcOjH/Tzc1EH5i2Tl79h4b
p/8X1pu+YfPjJjV0MtpP+BTI/s/K9ee+ZbfFY5j/vxqW7WtbdHyY/58aE7ao
Dh89RfLtaoi7WTsmhBB7q1GrUq3/7sz8/9TYeFrBu8v8eX3VmHlWTzV+BOnD
HjVyjjsOOMv+9+qnxtAeVz58Y+8t7FfDvJuXyr0Dsb8a143MDu6SEgeqcSbC
Plp/FqUXpEb84JdFqjckP6zGhUPbtklUVJ5grj8avhsq/EkeokZR5e6iL9Mp
fhg3/mQjrbYyf+njavjl5z2a7knhw7n5xeRIiltPZv9Xo19H5176NRQ+So1l
50o/eLP7PtFc+1/8p/13APufLFe+1ZD75VP/xapxNvSCfZ8N7P+yapSt0CyN
Ze+1xnPjc4V9vw/M/5HH6ev3A8lTmf+bQI1NU9pZ/WD/YxWpYeP7VbhkBcWX
qJFvuFJVy/5XK1Pjwyvb0vpT5O+oUGPK0ersLqnsfWpO/1PTVppfJn9GDZd+
QGG2xIr9r0aNB5n/Rn8xpPevk9XoVqWxWML+T5aixu0/r2aqmDxVDdWvjk5T
5xJf5vqfV5Lj8Yze97+qxoxR5+eXjSf5dTVeJrUYvGb/z0lT41zWUVefGOJ0
rv61R/dc3kOcocbeqSdOqNn/mDLVKPzwNaoLWy+z1HA0GzgkYTVxthqjZ2TE
DVSw9Z+bnzzy/pMp2Pu4apSPCJv1YRhb/7n5aU/kYr9U9r8MNaaV3lpqwt4T
f6LG17LRB3Si2f9z1HBo6l71cgrxc67+j7tn3l3A1n81BnquXBmqYes/p9+e
bcb3TGf/11EjqH9/DGqk/F+r0Tayw8e/zD+2RI1PhodsR1wgLlUj4c8Xjztp
1P/v1Zj/ZNorwTHm/6/GG8ffVq+ZvparwVu5pfAeex+kQg07nSHZSnPiSm48
nw3vMIp9H1epYbW3KsKQvTdbrcaAn74pF+Xs/r8a9f7aS3pnE9eqkfImuX7w
Rvb+D7d+nNiUHwT2/o8ae/gTPROXsPd/uP787JM6KYf5/6lxvyhhuQnbf/7h
2iNt7bw7syh+sxr+RhF3ZviQvEWNDauuj4v3pPhtNHBSdq3XGUD7RS0Neiwq
7a8qYP5/Gpw6kORsXM/s/xq8Vu37PCOMuJMGjo9mhO1l9lgdDe6VTZ46gb2H
1VWDvovvLDdl9jVdDWpmD/azm0DcQ4MrC959DrZg/n8azLONz/47j53/a7Ao
MEocxs6jDTS4sWto7FBmPzPUYKO60/T3y9n+X4M9Fw5nD2P+Xv01ePm+7saT
Rrb/12CuU6TGyIXCG2twxPp3iw3znzPRgF8ZPzCUnSeYaRAxwXjL9/ckN9dg
2N1v8dlV7PxfAw/nlFE+95j9XwOH4YM25nVh9n8NyotjO198Tfb+kRp4Pn0+
MruInf9rYL2m76B7l5j9X4PVYWM+l2xh5/8azJ/R8wh/FqVno8H13TVtQkeR
fIIGMdUHK746EE/SoFPdKZGxhniKBnesDdod2kLln6bBl32zUe/F7P8aSOu7
p76xpPxnavCmKd70yWNm/+faQ3B6xYQAZv/XIHNiQI9WI+J5Gmw/Z/MxZgPx
Ag0s936eNng/O//XoOXS410bFzH7P9ffnzxmn9vJ7P8auF1qOry1iuwNDhrI
9z0XLUhj9n8NbFbePXW5ktn/NejfavTvmSGl58zVrzXxU1M+s/9r4Gz/8foU
GbP/a7DG5ZHBoQ1kf1mrQZcxbWJmsfK5cv010nOApRnz/9Pg72STL2OPMvu/
Bp9TZnv7ahFv0mDCkD6VUcwe7KHBhlzDtU+ZP6inBgu2ZY0d04bS89LgX4S2
bec/JN+uwUPPiLyCZGb/12BWuyPLZ1Yz+78GsZd4xUd2EPtqkJFXvEK6iMq/
h9PXe5v/5AQR+2nQMHpWlZYptd9+DexfmLy5YElyfw2ahdvameow+78G35sX
mzxg9u0gDeyeJDruYed7hzUYqHrYPN+S2f810ErYWujN7JEhXPmXlOxX7CUO
0yBx9pGfc35Qfsc1UF60Sn7vTRyuQXbIy3tuxRQ+QoN2x990DN1H6Udp8Myn
89zhBsz+z433KIOUQd2Y/V+DteVmYX6zKX6sBv/5FzeeWkUcp0G/pwNlo9j8
EK/BY7vKFmdvZv/XoLXgy/btu6g8Ag2EgcamSY3UXiINbrn9dRuyl73/p0HA
+m29Bt4huUyDy/pbDj74TfOnQoPu92rSddh9eZUGQ1NFK1ZKiDUa+J4+/NCD
2aOSNNjqNKtw0xjiZA3cG5piwq+x838NzPiJOu3YfcVUbn7hi5w+urH7fxpY
mGpZ9mHvzV3VoCBdqzzkJvF1DZIf2L1t9KH007j5OPWBMr8Le/+Pm2//O/Rt
ahLVL0ODcS9mHqkbTO2TqcFy5y03P7D5NEsD3Tz7NknMPp+tQbTp8eIZ7Hwt
h8tPtMWlJpz4gQairXVz45m/T64GUw8ev1kxkOaPR9x473HkydtrzP7P6d+I
Ls+DbJn9n5u/3JvWLGLnbc+5+fbpo0ElzP+ngNOnkpcRPOb/U6jBPr3xm80W
Mvu/Bj8O7g05/P/2fw3WbezlP+sK1bdEg6+ZVx37MHt7qQbbpk0emVrL7P+c
vo0yTdCMovBlXPrvPb40C5j9n2vPiSH8o2+IKzSosL7482MNs/9rcNvo2pHo
1cz+z/X387YBuZ2Z/Z8bH5Zu7c2iiWu4+cFzwl2Hfsz/X4MTny1/XbtO+ddp
EBm8yH9IAnG9Bqe7Bo/9wfzhGzXIte7nMtSPyt/Erbdfgp67mRH/4dY7q5RB
hWco/WZOvlL75Dl2ftGiwUqDcSHHLdn7f4k4sWnA16PD2fu/iaiNyy/PYPcx
tBOxol76mb+b9LFDIn4HbrrYas/+D5AItcHOhlR2X1wnEZlml4Sj2Pu3XRNx
rt3dDJdR7P2/RNzgf0vtUs3e/0lEWVfLL0PY/fJeiRA7tQkeP4Ty00uEVsiP
3dZ7qbwGiRhQG5C5thfJDRNxsnekxp+9F9UvEbfWWZwVb6P8+ieiMaRd5lp3
9v5vItraDs3o/pW9/5eIl0W8h/p32fu/iTC03Digmfm7mCVy8/Xspv3jiM0T
cUzoyevM/HWGcukveqN9mIW3SITdlYsOPmupvJaJCLO9HykWsfd/E3H7YblH
2QGSWyXiuf+5R8vHMft/ItKD27/5LCD52ERUHRVXuxhSfjaJ6GM2KE33KZV/
QiI6hOQv6ebD3v9JxM5JDneesfeTpiRC0+7v9PN/KP9piXgzp1p28xWlj0Qs
7/z04Ov3JJ+ZiENe9z0aY6g8tlx/tfFcYxbJ7P+JWFJa03u+M7P/J2KeqX7b
STPY+7+JWDl45Q/LR+z930RszX09NsWbeHEipG87DvIdSeWzT0TpH7/mvsz/
yiERAeOic71riB25+ihOtSqGM/t/Iq6+koxvZN+3zolIdKr2+MneU3ZJhNA5
Xjkohr3/mwjBp4z3xeXEaxPx55O+6QAls/8nwvyU+uLtamb/T0Tuve6/j+9k
9v9EhMgv2d+ooPpuSsS1R0viv/5PT1cel+MX7MmWKBQSpRAhhMpaTAuyUyFK
JRVtomRNmxJZ0qqNkop63/d5n6USkjXZShLSQiWEJJSixT33/ubcP7+fOfuZ
mbPNzKH39ztF8OBWovyVbBr/RwQRSi+HSQZS+z/SHr1M43nUn3uXCIy08sXr
NtD7fxE0a6uX+8xHupcI3qm2asjSeKB7RdAwpKX3BCt6/y8C7tYNh6d62J4D
Ijia3r/BntorHhLBaMWkmeO6UP59RbA6pNepwAKk+5H+Du68Wk/jvQYQ+Sv7
FdNC9WuQCF5NWLT3+xTUP8EiOKR7rMW0Gcs7JoJ7w73du+7S9V8ElzWnh13r
Td//RZDzrDNnE7WvPUXqf1aVBLmY/wyRD8mdB8+OYflnCT/PmP7nMN0/RRJs
1aKfX0jXfxFcGRw4c+Zf+v5P+MPzTx/VM7hfjRPBlNKXLr5vcL1JEMHBjs4h
MdSeJ0kEYwpL/P9MRXxBBDsvF+mfeo44hfTP1/wyH4n75VQRFD5bndNrLOI0
Eagb5Cf5nEGcIYKE9GTlsjDEV0RQMWFc9raRiLNEkDRx/3TmNpYvJvISubdw
02jEDJlPSfT6GOrPw4rAYEPombgwxLwI8p7HjqxMRpwtglpjywGrX9L3fxHY
PZnm+nwr9jdPBKVDw6coT6Dv/yIwP7R81hJqL5VP5K3Ws/3+IsQFIujTb49O
v750/RfBuvTTu79tp/F/yHiqtuntp/T7ItA0e2d80gDn64EIbGSL/WMofiiC
175zW18/pvZ/IvjomDsv+By1/yP68+cn/Sy6HpWQ9twOcXk7GssvFUFaRMXP
wLdILxPBZAuL2rpi5M9you+jB3ltjED6K8IPChvdZ1H5qxCB6rUInWxLGv+X
rDcqPx8fExBXi8DKL+H8Z2sa/1cEE2W2Lq3NxvJqRbAtJXC66S5MXy+Csd33
8qI9qP8fkXe9nnUaD1GePxJ9d6Cq93saD7uR0NUsBiYY0PVfBPPuLb00yQTL
byL9mZRbOvMbff8XwVOjR2H1udieFhG47D1bGhVK/f9EoO8eUz/pK/avlbQ3
6vuuc9NQ/n+LYPcVrwU6dH/TIYLhRpP8p1D7+L9EXztuT/1yGXEXWV8eGefu
DcH0PWQ98t+gLq6m538xHLn+srejF9YvI4bbeifd/ilg+r5iOGoR7jDenp7/
xeByZUNMGj2vy4qh4kbCuPRQ+v4vBj+9WhkxtScfLIbh1uy7yZPp+78Y9upt
rHAeQ+3/xfBjjF+i4016/heDffGbunxqHzpcDApdVWeMT2D+kWKIi/plOM0Q
8ShS/riMxgsM9f8Tw4wpY133syhvqmIIe19gn/sU8Vgx9IkT5uTYorxqiOHN
7Q8LAqk8jxdDZ+JBrmgptf8TQ/OUwGK5j5h/khi2v8o4n0Lt8SeLoYgLDjHc
ifaAU8XgdfCPqaEBPf+L4aVzuXJDOj3/i0H4EFUZGk7t/8TwPCEsxuoFtf8X
w/i3wnv/3/T8L4ZbL3fIeMVR+38x7BnaL92mN5Y/TwwP0ueUWHrR8z8ZD+FV
r1gPev4n42nql5P0BNu/iMxPj2zqtA30/C8G0bc7Ucl3qP2fGKy1a7s/UftQ
UzH81nmsnnAX8VIxtGwNOnlgLZZnJoYT9+2qW+uxvhVimH7aece4Y9i+VWII
npr87edrxGvEMPRPuYsFpa8Tg/OosxPLd+H4mYthxLC+4Qf7oX+LJSlvwYeL
wj6kbxTD38YpW32fI91KDI1yvvnSX+hPs0UMgaHLXfvZoj+OjRi62az5NrKI
bcUQ01ZeLyOP/kL2YjhYEBNysz/SHcRwWjelWXEtYkcxcA/80l89Rf8gZ8IP
gUeLstyQvlMMCXnFC3+nYP2uYpjkwUSu98b07mKY8OhWcMAdpO8i/G7qH77j
KOLdYhiyaugcVz1M7yWG18FylZEbkb5XDL6Gwz4GWiF9nxjMzlt7j1+P9AOk
vaPeyrxrx/E5JIYtUXm+gheOr68Ydrzxb/tVRP3/xPB29arXD4dj+gAxOEUc
klnSivQgMbjbxqimH8P5DBbDxqhfqltCER8Tw6iJR49XaCE+Lob+uffPFchg
/jAyv5XuY7TeI/2UGHpOOA34sALxGTGEeHewr0ch/5wVw5jDRt3PMxFHimHs
H8WsEfMRR4thuc7BRQb6iGPF0B6dult8C/kxTgyyI3V1elH7tAQxLKk5PW4R
PX8miaEqZ6JFwCHk7wtiyDtbdbWV2gelkPZsdB6jSu25U8WQlpVbZEr/B0gj
8ztRTqeT2hNmkPk7KHvNegemv0Ly/zRzH0vzZ4mh5nnHlNgYxGIxHCja36a7
BvMzYijPHDO5ah+1/xPDi5idPhFUX/JiUHo+Y6QG1efZYii433joKbX3yxWD
4qGHIRHW1P5PDOe6ZYd2fcD018Ug7xOb6DoC+58vhod9+1+/NxnHr0AM2uPO
yhzuQ/3/xDAyoXTtLwm1/xODWll54IVaxPdJ/RcGLb55A/EDIk+udoMZW8QP
iX6Yo/L9BbXfekz03YbXz15Rf6inYti6MyxbXEP9/8Sgdflh7cu3SC8l+k/t
Iltch7hMDLuOeiltHIr8VC4G06128o4amP+VGGzMvkbUHUdcIYaOoiWPj01D
XCmGy+kGSv9eYf5qMcxK2MHHVmP5b8VwQXP/nPibiGvJ/Gl+j90+C/PXi+Fa
5LbR2tRfskEMh6utvCe9RPyRrC+OHx8yTogbxWAy/pZJ/kDEX8j6pHKjMrcL
y28Sw6oyS7fxhYibxdAWIJteSf29WsRw/M3HMZJ5mP+nGCYOnHlbUKb+f0Qe
NpsmHY5D/FsMO/nVW4zeIe4Qw6earRpmPOb/S+bP5++KvyWIuwh/rddZHxGK
uEcM1dfkjLrGIu4lgYb8O68fLaL+fxLY6rOy4txyxH0lADKpl/scQtxfAod9
Dynvof4GshLY9Odk/FA6vnISCCiLrmgKRjxYApoXqrXi3TG9ggT++m3I/9CC
eKgEDJ4GuN0ooPZ/EnhhV7ObOYx4uAR+vnQM/S3F9CMlsKtaa6z/e8SjJCD3
cLCvjR3WN1oC1YniZXsliFUlYLZ70usbZxGPlcC4519HlKyk678E5r45LaQV
0/WftMfoxtylTri+aErgiGiH19VKxJMkED//8MbRi1H/TpbAD5dEWfdnqJ+n
SiBtgup5/w2Ip0ngjfumnrqzmH6GBOL2tgw8nIl4pgT2yWzM+qOM6WdLgJ+j
ULy3Dul6ErAP8de9S9e3ORJw9ykyG+2L7ZkngWUFatPu3kO8QAIJtc5/84Zj
egMJ7DA4sLbhDfLLIgkUrVd8Zp2L6UECC+4UDEjdjthYAh4hO3pG1yI2lYDb
T8f8nnzESyVQsfiwuH4dlm8mgZbh+wti5iJeIQGXIzM2HYhCvEoCURGFh+o6
Ea+RwIOZlU1mLYjXSWBzkfzOjrGIzSVwKjKnyCscsSVpn5BU+PUv1r9RAszT
YTNLu7E/VhJwVt08LG464i2Ef0rjj7wywvQ2Eti5s2rBgDzkd1sJZD8bpD7i
M6a3l8CIfr7dK55iegcJ9Lf7NEglEbGjBFotjph+oP7bzqT8LTf9p3cj3ikB
mweNmyrvI3aVgGPOx64iOn/uBJ/vatVSpOu/BF4z3vGjFuB875ZAv2HTf0WP
wP2ElwS+LtjSzo/A/cleCTxR/FM02Qnp+yTwa5P9O/v3dP2XwN3gLRGbr2P9
hyTQ1MtK58hDxL4SuFB+/eN5bcR+Egip7yrS+k7XfwnsvQrVV24iDiLjbdCS
HqSC6YMlcFtWePjDD+nHJGA7qvCr1hrq/y8BU43MIw876fovgYLV5yesOIz4
lAS+Nf+e5Ur3D2ckoLTqUqUWXV/OEv7Yf9tEgZ63Iwl/dXqEjcxGHC0B1fyP
cvpXsLxYCXRL5SPkqb9MnASsE0dkrtBBnCCBR6cHT90xiZ7/JeA7WNcwSpee
/yVQrnkq0eI+Pf9LIObMirc3GxGnSqDz95HmeBt6/peAhsfWrbepfsyQQPK2
d1dtjLE9VyTgMG9XxE2q/7IkoFsgbvqxDuliMl7ZjjH+fvT8LwHRxVIvB3re
YCXw3OTRF3sppuclMObN06pXfzF9tgSGDZp13pm2N5fo62XHHZdmI86TwJqb
s1U7PBBfJ/r37t2MQRqI8yXQ8b3OQCim678EtD1PhQRRf+HbpH9wXG/BXNxP
3CXyXOHQ26eI3v8T+R8TelpzEbX/l0CVz5wJf+n9xUMJXFRb9bhnMV3/JfC4
X22n+Bq1/yf8N2BhTK4lvf8n6wesG1Bog+lLiX5dZGG0dym1/yfyv2DiQK94
ev8vgRNakyz9a3E/9UoCA0N/H+hWRlwhgdAlXm4q9H2skqTXnXluzFg8z1ZL
oGR//VXr03jefUvmqy7yp88lev4n/NaW3/8HfS+rl0DShQT/JdR/rYHo2yPh
OzqpPfRHCazVU2/aT+8fGiWg9SNOrZuep79IwMnaZsXQ/vT+n+DJOos/D6X/
/5D59c24JKyh7/8SqIzJdjWk8bt/SiBFvzlJ7RL9z4+sT2UNs9rmYPrfEggK
ChqUwmP6DqKPNjPrPzji/cBfwg9xkRNcYun/PxL4GGZsOoPaM/dI4Hts04tu
+v9QLwZmmF9NjqX31zIM6Pw7X1VbR///YeDqrYrsYVn0/p8BiweXJl4bif2V
ZUDh3pXzOrexfDkG4q2L+zTS/5QGM9Bjp/KlRgOxAgPP0/8KLcsx/1AGbg33
DNlP74sVGfgeH6lm40fj/zNw7qltXupopI9kYLhzRS97et8/ioEriwadGErv
R0czEGGkPXAPg1iVgb0+yV4S+r4wloFRkePvpMQjXYOB1ExnsaITtm88A7sa
Wyr3Uv9DTQbi5H6+kFD780kMzJ0nlR/oi3gyA/IBm0cYuFH7fwY0N6q56NH/
XaYxsP6Um3kE/f9oBgM+1SElhz9je2YyMHFr19Yd9H+o2QwMfmjzMzWY3v8z
EPI+VO0Vj+M1h4xvVtLF6Y2I5zEQfeft7nO9kH8XMPDRul2mawa1/2dg8UcT
61X0fXsRA5va3P1OliEGBoRuZ989KvT8z0Dn6+y5J+h5wpSBtDu77+mmI17K
gL/82gQ5D8RmDGTeVnvTQOPzrCD8szZ/ziOafxUDxjJP7a2nI17DwCWX06uP
p1P/fwakr9f3taDxn8wZaOrSTsqg7+GWDKwzvui8cz2m38jAjhR98dIm7L8V
A/emKDOhk6j9P2lfjbq+YInjZ0P4F54/MKT+OrYMeN7qP+sq9bewZ2DonEtz
0x/jfDuQ9t1slFHJxPocCb9MvWwcvJD6/zFwpCDjgMNhTL+Tgem7x1e9s0Ps
ykDvE5PGahlh+90Z0L974mIY9T/cxYB63sekPfR/uN1EPlIdsxONafwfBg6p
RK5rFSHeS/Jbttj6HkW8j4HtQ5NyByWj/jzAwAHfqoPfaTyiQwyMLy2c/t6P
+v8xMERZvq/0IX3/Z+DEymY/i0HU/4/0Z6XN594/qP8fA72OT/fe1EHf/xlY
acL6WdL6jzEwcEdFgtVX6v9H+PNIv0A9I6w/jIFXRe2xTdTf6hThj+YpJQ16
SD/DwKcnMZM2UP/QswxkmHoI3ZlIj2RgctokxWPL6fmfAQcmdeBBW6THMpAf
2j6qpI36/zHA3hqcBfS8m0DGJ3HCGeV6uv4zYMvfH762HekXGJjX82ZT6jrE
KQycXm48/j7FqYQfLn+PGa+I5acRfcd2Dsym/nsZDPy4/uNiJLVvukL4xdr2
9VIZ6v/HQP2GBseDRojFDMzOqyyyoP53DAOqwj370P+//2eg2txzsa0TPf8z
0L+kUY6Vo/f/DLj7e/5YuJee/xkYINXe8Ib6Z+YxUKgwJmzyCmz/dQa+TbUe
37WZnv8Z2Fb0bsEc6r9bwEDFl1dVanF0/WcgXG+yn348Pf8zoLg316Gap+d/
oj/29N41iN53PmDg5IovA3QWIn7IwJkYuYfT6f3OY8Jvo+Usi15g/qcMWH9/
kZtK/dlLGHBrr7GfsApxKdE339zF7lXYnjIG9vXs8V+rh+WVM1C+4A2Evsf9
0SsyPkJG8TJ6v1vBQFJhy63Y84grGUiW2Tkr7wTiaga6701Tq9uN+C3hD+c/
vz9dwfpqSf1aoO49C+n1DEzNDv3eZoy4gQGNgt6u7vS8/JGBulGflgYcx/1v
IwPaVvVT+2+m53/SfpOPl6/2x/1yE5FPr+3p69KQ3sxAbl5MYQ+9v2gh8nOq
+9EUev/wk4GDmlVngpuw/60MvEsPur2Q3sf9ZmD3TKcWAMQdDKRbHglwnof4
LwPLa76xqtRerYuBsNO2NxVNqP8/A0b1E7SXlSLuJYVTjkZhaSOxfTJScFI6
3tbrNLanrxSaX9ZafVPA/vaXQv2TpubVfohlpbA/4Fzd5RbEclLw9jfVWTEJ
zyeDpfB5wdSGNiPEClLo5Wu++VYC4qFSWP13cq+SiXgeUpSCi3JGxb+3SB8u
hS7zCfu3qSIeKYVdozTunHDB+kZJYUCM+4vX9Pw7Wgp1xXLKKfS+RFUKGr5v
9Br+YP/GSuGsruGqdkrXkEL2v6CD22dh/vFSULJKDlYfhHRNKXikvYzzuo/j
O0kKK7sk1wI96f2/FCaeNQzxtqTxf6Twff7wISfo/c40Kbx+ErK/5zuN/yMF
6w5ltQvUX3amFOaFyMVNofGUZkvhrU5cyM4e6v8vhUnDvloZTab3/2Q+XHQ2
H86k9/9SWJbf1DNrO73/l0LnqeLOgnuY30AKcz/O69BZRO//pZBldG7JtVZ6
/y+FIp/B3HBqL2gshcpTbpH8FyzflPT/8afnd5cgXiqFRVtvS7UAsZkUPJ8p
rbzTSe//pXBfM6n3wTmIV0mh6fmE8iJFxGuk8O5Dkvf0ifT+XwoJFqs2/d2N
dHPSP8UjyUMckG4phT4VsHbgOcQbyfxXJN1wrcD0VlL4803po1E/xFukYK6e
nfGX9s9GCoYGpRGmVL5tpSDT9Lfnx0Ok20vBplIjwwyo/Z8Urv7ZvdrSgtr/
SaG6q8K7QErXfykYzLteOHUWtf+TwtOUX7Ka9P9WVymMUfYxOfuc+v8T+ZoV
fOGWIbX/k8KnwQmiadTebrcUjgdmmG+i/qleUvj9Z8rmfynU/k8KPbbZ2vV0
f7aP8J/R7dl7Iuj6L4VDh0Ij4gH7d4iMn7LSy5k0voivFKqs3SCb3m/5SYF7
nd+oTu/DAqTw5c04SXc04iApxCaqXzgzi97/E3npn647fSWO/zEp+O03ZdZS
fjhOxkfPqK0/jS8YJoUrZsMc43xQfk4RfustOzo2CPEZKRyebVf6rAXLP0vK
79SePs+L3v9LYb1+otdZqs+jiXwpGK5viqX3/1I4KXYPbK+m538pxGzY0ilL
16MEKcTftTrw2wxxkhSmaGk/W+mN7btA+G/27EruOtJTpPAk3be5nr7HpUqh
NqxwuugaPf9LYfkzvaZJ6pg/Qwr++02MezbS9///nd9F0//+xPnIkkJ3XSUz
cwdiMZHHKcE3L/9GzEjho6r6tyX0vp2VgqzZydJaZyyPJ/OpvCR59WLE2VIQ
HxPe+ojp+V8KmhqtovM36flfCjeeZOp6UH1xXQrvH1tEev6m538pnNlzeYJ1
Pxr/TwoHx88v8aX9uS0F5y9hww7S9fauFFTSvnaVJyG+LwV+foGa5ha6/kvh
mn7Z2Uh6H/yQyNcowwHq3+n6LwXt/iu690TS+H9EP59fo71/Nb3/l0KqAacb
fYXG/5PChrU9fnvqafw/0h8H2bSphYjLpaAvH/j8/99HX5H580zWOReM7a8g
/Frz2MhMFnGlFBbcss0esgTTVxP9dMVv7IKT9P5fCvaT6q9pjKf3/1IIHjIk
oJDGx6kn4ztM4+UYe6Q3SMEyumSfThnSPxJ97ZCVcSAF6Y1EP+voFDguouu/
FBrCy5nVD+n9vxTcP8ivGneSrv9kPC9qzT5WRu//pbC1Mlrj2mzEP4n8zv6e
GJeL/NIqBZ9Md6979D32txTUti+9c9KJ+v9LIWqQxssbNfT9n8hHZrDa9g30
/V8KXlq9eziqP3qkENQvadHpFMS9WNg2cNPCf/lYXm8WBv3yqBLGYH9lWIjW
u9BgkIX0PixsMHKzS9Sn8QFYyL4ZFJOyDHE/FprO7X12iZ4H+7OwuOHVfXX6
njaABcm6O/3+1qG+lGVh39zCCsPJqC8HsrCl5tHUA9S+WY7UN7w3e1cJ0w9i
IX4ku6GB2uMNZmHG5xvHjlJ7L3kW1J133Uh8TO0NWRioquIevxnTD2HB92hv
r9m7aPwhFnzuP6oY7Yx4GAtqlR+Kc2cgVmQh3/CpyUnaXiUWdCMKjM4PoPGJ
WLgyZ+St3UcRj2Dh+GhrMFNDPJKFF8lrczKovbgyC6t0IjJvHqT+CyzUv/Os
PEX9I1RYCNN2GblYing0C+a5/MUsal81hoWbqyaU76b25KosdHwfbLHTG+lq
LCj4Pdk6lb4PjmXhzii9nosXEauz8NF/zUjJGhr/iIVlv2Nn7PNGPI6FyUNj
O0ZRfh9Pxn+d509ten86gYXlAVV7fqQiv2qyMP39kbyA/YgnshB4TXB7+pPa
S7BQK7tC9jVdf7VYmNBfk2towPoms/B0Qmn7FXoemULmX1lmhZIujadMxufx
DDO76Yi1WRi3am+AO40PM40Fm9c7GyL6IX06C4qhw/1SupA+g8zv862ze5si
XYeFPl822SqHIH0mC1qXwNjeAPEsFnRaRk5eSeVjNguiC3fyLgUjP+qy0PCk
6un1QhqfgYVFUb+G2Q9Euj4Ll4eP7LCRRzyHBQPdZQ9+ueB9w1wW5vtfWOKu
RP9vYmG8dlT75cfIn/NZKIrfseNMHtIXsBC+LOn0Jfpf+kIy39pFry9XYHoD
FqRh3hZFdlifIQvTBg4sXuiF/LGIBauTjxpzzREvJvzkPM3Cm8YrAhYe/zV+
1ELjJRkReX5hlh1N71ONiTwF6c6JXIn9NWGh7d9psSON32jKQkx2jqfheMy/
hIWV9/p9L9+E6ZeyoPn3gqwqjce5jIWEnP7FurMxvxkLKWsjo9Z9QrycBb/d
8u1cXxpPmoXDbUsXzpFD+koW/JenNazmkb6KBafc/bpjafy51YS/rFx8CjKQ
vobwX8p9yTgDrH8tCz8rL/wbT/2B1rGwZlpA/Aca/2k9C4Yb8r6oU31pTuQ9
8eCgYdHIPxakPVuOpBzsi/xsyYKD/bWsJScx/QYWLgxbnXKZxjfdyELZt/Ue
CwoQbyL6ZyQf/oXer1sR/hbaFb76It7MQk78wztdg7C+LaT89vjyFzR+ujXh
v92lw76eRmzDgmpJwPwh1D9nKwv3H6w4XjYS89uycKA4I9nvJGI7Ii9n55/L
S8H227PgMqdTTysZ8TYWOKfJkc8HoDw7sJC7I9L7jgXi7SwM3TrBxLoAsSML
e/TM+k2i8c2cWDBr1FKdOgXXb2cWGp9k/h1E33N2sMC8P+Z89xXinaQ8bzn1
nBOIXVgISql45dEXsSsLS4p7NeSEYvvcWLD1yzGrUUXszkKx0byJI75i/zxY
eMg+0Q+egvRdpP0rnk4JOIfYk4XOCYaZ7fmId7Nwm9Mat4rGZ99D5M2j/YTJ
HsReLNyzs1TfpozYmwWTxn6WS6Pp/RzRH4pslNZqpPuwIP46UiEzne7XWXh0
GH71uY54P1kPbB9fz8hCfjvAwvtnMvteH0L+PcjCkRo2C6h/yiEi3xqLHh5O
Qfk/TLCb+fE6ao/rS/R7SiJX8hPpR8h6d29slqs3tfcl/NF09ewOun75s7Bw
s/T+fRPULwEs9B5xcsBJ+n9jICnPKYgPb6bxQAn/fflexND/Eo6ycOaX3Lpe
dD0OZuFlHvPSdg2WF8KC6d6qlQXUX+YYC/o9nV+vjEAcStIz1563JWP5x1mw
72PmJ3MP6z9BxiN/9BX2J9LDWJjltmqzXhjWd5KFH/NN3aqKqH8RqW9IluLo
20g/zZLzyw/b5/T+/wwL7e8V3v1VQxzOwrO9Ay62Hsf797MsXBrB/RXReCAR
LMiElwxd+oTGIyXr23lWJqEV/RWiWDi7cufRJ9uxfdEEH/b95HQD88eQ/hqP
dcqk7zWxLHguvHcxXB/LO0fWo7nWZrP2IT2Ohdb5z7i+BxHHs+Dod2PyW/r+
k0D0W/7CdW3fsf5Esh+bFFxhNJjGN2GhJ2SngsdQzH+eBaXO/Il96X9lF1g4
NQaGKgeiP2syGe8Lbk0ma5GewsJ5jTIdJU2kXyT6/o3Wlkm/0X87lQXn2vyL
adsQX2Jhx4VCq79j6P+oLJzWEvUuPo30dBa2ht1JuKaIOIPoa+HTHxUW8WWy
PgUZPJ+YSP9PZ2H1t6jX7+6hP24m2Z9YHRkTmk3/U2fh2PxFLnlliEVkvL1f
ukVNw/LERF98UbENXYftkRD5iGu+6joW+8eQ9amYkf+0DcdLykLm8f4JmfS/
RZbI75JpzfFXEHMs7AwQGjLp/6A8C7PLDic0tWN+gej3yZbT4gFxNlnP5mTX
X/VDnMNCxv61rYWy9L9WMl/+bT+cnBBfZaHOdeVCE1dMn0f4IfRm8aefSL9G
xueTcVAO/e/5Ogve8nm3tej/eDeI/qjJ7Zg7gMZ3ZaHaa2Z3Rj6mv0n0nYm+
6kyKC1iY2+6/61swpr9F1r938r0av9D/30j7fJd9aJegfNwh43nsQgUoIv0u
Cye81tumpCO+R9bXIdY7VlTS+LBEn+t2+1bSeMqFLPyLdM7+TPXVAyJPg02Z
Ax9QXovI/K4fNtHgGv0/loWvq+Pj/5ShfnhE5O3twzCLfogfk/3Q8VzfZf0w
/ROy/231kyYOoP/LslAwKTPo0wfExeR8IGH6COcRl5D2Br5ZtozD9j4j+4uE
5wOZRYhLyfhcPzLM4RLi5ywk270/38DS/2hZ6JeSrjCAnh9esJC0R32PYTmW
X07OC+FjjdddRPyShalrFTL2DKD+aiy0pI6yj6b/Wbxm4duEef1SaPzSChYq
FKKjv5Xi+Lwh8lcz5YawiL5nk/Wu27Dj+inUb1UsyE3zTqyn+8lqsv7dT/8q
Q/1balhIu1V0aB5H/7thYaZPZJmsPeJ3LPAd8hsm0/fHWrK+VV1sPO2AuI7s
L2wUld7NR1zPwkVXbccoK8TvWXhnk2P0oQblo4HI4+aYmPtVyJ8fiL4987pM
m8rLRxbsTJVMa1Yg/kTk2X+iXXEp4kYWblk7aPj4Y/s+s6Cxt7Z7DrWv/8LC
Xc8dM5aEI/7KwmCXS/oS6q/WxMKuBIe7FvR/0W8sbLe4Iw5eTd/byf77V5Cp
ph3SvxN+uKRqXv4L299C5t+Wv6BrjPQfLDT3sry4hfb/J5F3v69uSoXY3l8s
jFr5JJ3dgfRWMr93zZUPByJuI+eFJ9vflk2k9vrk/Ps3fWXnbuSPdrLfdz6t
GfsJcQcLlpc2Ro2j/ld/iD5fPHveMboe/iX706oW5UnUv6mTyOfy84W/mrC+
LrK/iJjq7VCJuJvsH5PDj/zJQ9xDzlNZ16KeGiD+x8KUjvdh32j/enFwaNLS
FekhqD97czBHf456HIdYhoPcVxcffz6B+rYPB1oO09/ZrEXcl4Opu4/+nPMF
9XM/DuQHec/u14S4Pwd7T0zXHNSJeAApr+Hd15R3iGU5GNlPeN9Qi+UN5GDV
U6NtX//R/4Q52Nb/0YFS+j/wIA4+8j7Oc2j8pMEc/HYJqVU3RyzPwcS3myau
CMP5VeBgUPjJIvEDxEM4WLf2zidRO/U/5CDKWE934GWc32EclK7J1qyMRf5R
5MDVSkdpRQSOlxIHn9PXD5qmTu0TOBjlOVjPtw3zj+Ag/tKhml8Mlj+Sgw61
gvAThjieyhyozy6/OmYMph/Fwb3VchoqNF66Cgf/VqXpnDyK6UdzEJjlJlud
gngMB7Jt2tGtUxCrcjBXr1ss3oX51ch4Pgo7Ubccyx/Lwcqs824X4pGuzsHh
3Z4B5vsQa3BwfMRM4V0ejt84DvJeRMm+m0T/Q+agYt59zbpgxBM4iKuxaxpV
Tf9HJPM/7I1eaD3iiRxc+/ZIyEik/yWT/lotdvmyC7EWB0su9L3mP4L+n8zB
hDT1vLVxiKdwEPGryjajL473VA52hXv1/WiF/dEm/b1t0eS9HenTCH1uobJT
EeLpHDilNI67YkLtLTgIGagSy9B4/DocVE9dEvX1ELW/4ODtIKubjdRfdBYH
C3cxVffXIn02B/nKBwYOCEO6LgdHD/5SdaD/seoR/tCHTpMTKJ/6HBQZDjI2
pPYpczi41V8jRPwc088l9F3h18PbkT6PgxXRuyT2U+j5n/CnwppfAfT/5gVk
vl3V5jl2Y/8XciBxOzfTPALHy4CDi2f10g3vIj8YcjDgs7Jz9RKkL+LA8ezL
YXGa2P7FhC6aP02B9hc4gAdRNWarsX1GHGRZKtb/S0W6MQeTnfYeSRiD2ITI
x7+CvyuvY3pTMh6HPMOtlyJewkFX5bjqnqvUX5SDyHu+WpHUXmgZB8c6IOQV
9Y8y4+AR424kx9LzP0f077AeEY1XsIKDGZYrXDn6f8RKIl/rogtyaDySVRxk
5637EkT9iVZzMBzE1Yv+0HgTHGxaYK6lRe8r13LgvX/ztRnrEa8j/d+Q7RFl
hefB9RzUN34+MX8zfY/i4Lr3623hJUi34MAoduqD1fR/JksyX/ePzVhA42ls
IPKXdMP1M72v3Uj43ynshy+Nv7GJA736x1NG0njwVkT/JKYltdD7hc2Enywd
x9XR+AhbOHj+su2nQP11rDl4r56jdGE/1m/DwXiH1rvDfyB9KwfFiauNOBp/
15aDsqaqlTX0PsyOg6vXWy6t24fYnoP2JVtDHtF4KNs4eGP5a0JhD7WH4SBl
bmrJ2KE43ts5+OAysmnVUWofw0Fm4mdN7ZlIdyLjN9T98DAa38KZ9C9A7dt4
+v/IDg42w87fum3UfoaD4D57VL37YXkuHHztzBneuBn5xZWDk5HNkw9Rex03
DgxVjmj/ov99uHNwyd1nRngelufBgc/s/c7y9H+yXYRf9+4OWsIgf3pyYL0/
P/a4GubfzYHGDa6m+hTiPYS+84d8bhdiLw4yvkd7PI/D9ntzUFt8009UR9/n
OPiWemyueRSOnw9H9u9HU0ppfJR9RD5Wlvq+K6Hnfw5uh/YtPUfvaw5w8CxK
pmYKtb88yMGBwhznIyZY/iEOXlkVeNwtxPYc5kCp8KloOr0v8OXgvMOYWe70
ffEIB8scdOLmLcXx8CPz03r2/H0av9WfgwVK39dXUPu7ACI/4cPbPUswfSAH
D9MGGzI0XkYQB34bPAdl+yH9KAfbW/tLv9N4s8FEXks9S0tUkB5C5K97YMFm
6t9+jIxPRFlbyTOsL5QD48DUJ2X3kX6cg6Fqmr2tqxGfIO29un7NwbeYPoyM
/5j+FXLU3vIkB/1ueR2st8D6TnFgAuJkx3/0/M/BC8UJ9Tvo/eEZDr4Pttuz
fDHicMLPT6+LBztg+WeJPrCc6rq2H9IjiH55/KFc/j3iSLJejkjb10z5LYqD
pwFFEcFR2P9oIk+nl1R70njqMRzYD5Xtqomh/soccLEXHgfReNbnOHB3CxLk
6f12HOFnR4sEn9eI44k+VysKeOJP7Zk4OKHbv8mkBHEiGY+BmqkTh1L7Jg5a
D9zzP5mE9PMctN2KHTK1jdo7cWDRpS07uxlxMtFnu7iFERup/xPBg5bWhtH/
AC8SfbNh69LB35CeSnDW7z/byzH/JSLfDzKDrtF48WkcbKy2e1ucjfnTOZjU
b9LG+grqL0X2C70/5/xpwfG7TNonnVC4gr6/XOHAV8GQjVqK6TPJ+E1TTVMJ
RJxF+OOl67VNpzG/iMhXt9FVlx4aX4Xor8EJTEYglich+sZJ06CQ+iczZH3t
ezb5kA+WJyU4b9T7/fT/SpYDVdnZrw9R+2OOrHd3fX130/dbnqwfL08vfROJ
WOBA96PVvjH0PTebg/t2EfHKvjgfORx4XH1zz8Ac7z9ziTzcH/nU8jLej14l
+x3fJKdU+h6fx4Hi/Pi7BdQf6xpZf6vK6hZ00vdcwl+LAtw0qL/LDQ72T34b
Np/6F+UT/hzv+EP5C+KbHGyd3aWnthRxAZHnCl1vv0LMf4uD3pUprU+of91t
DoZl39X4S//DvEPqC/JPsqDxvu8S/qvQqMtKw/G5R/ZTo6t0R9H/F+9zkBCk
6p9M48cUcqBWbl1+h/oDPyD6coVo9A96311E+vf0zLzt9P/Phxw8KSq+PJ7+
x/KIA32JQt1Get/3mKyfRe9SpBtxPp9wIL21Z+lD+p7xlOj7udrA9cb2FHPg
8rX5xGMZxCVk/xA4av1gGj/9GQc2gbObb4yg8WeI/m0uVn9F1+PnHPjrvKyf
qETt0ThwPv1PYR/1b3tB2h96QMVlHuJysr+ySTC3ofZkLwm/HJjjm0Pv+19x
sHziOscvNJ76azI+D7nyRx+QXsGBwsSs4cfLkP6Gg6R/F2Vy7uH8VZL9X5Ta
YfMA5J8qIv/hya5RGfR9m4Mf5wb30e3E/DVEXxsE3q6h9pNvOegpeq3zojem
f0fyz/jZ1/kZff8m55Ns/uVUKyy/jqyn409FL6f7n3rCL6E3DO7Q9+z3HMit
fiu7JYz6x5HxjvuwaDm1D/xA1u8Bb9/ofkT8kej/jOMrK9wQfyL6alwfj5nU
36OR8PPP4zMu0XgJnznou6096NYypH/hYNa0zzPyqb/pVw5KzGOjCm5i/U3k
PPZsFnNjH9pvfeNgh2qM/mJqX9DMQczOAKNDiYi/E361nzd7Dv3vsIUDmSuH
5rRPQ/uyHxwwi5/u0C+i9ngc/JqeP7/sD+JfHJwVSi3G5mD9rRz0kVFg1OZi
+9rIfiJ+xL4Xn6i9HgeVLl80tF9h/9rJ+bj5S1AZtXfp4CBobukr/xScvz9E
Hx8uOQtm9D8fDubdUE25Nh/L6yTt09Ax7XiEuIsD04FqJ9YaI+4m/NhkfN33
F7X342Ds1dpIVTvE/zhYb3PJdvQBav/Hw1dpjiSP2s/05kHtukbYGBq/ToaH
wDfHa1M0EPfhIRlODlak9j59ebgs/nb7gRyOZz8eVjeuN6pzo/aCPDQYn1zw
ifo7D+BhbtrKI6wuYlkecm/ERkIw4oE8PMob9O7fecRyPMBVrXtx7VjeIB62
Pv8nM1Ib52MwDzVP1J5FHcX2yPMQ6XrTeRb1F1LgoehdnV2xLPZvCA9vDv+I
rzqI9KE8vEpUL2pciuUN4yEhoet9vi7Wp8jDkNTFN5L+YXuUePAalhVjkov2
isN5eGFUtMBmDdJH8LBzhtkmbcD8I3koM9j1+64+lq/Mg21M4sWt9D/GUTwM
dol7cnUIYhUe0ifK5H+j9i+jeUidvNG1sxjbO4aH2pykzE3U3lSVh4BZ2TBS
jFiNh4zhDx7t2UvtHcl8Pe7vutIQsToPi7cn60Ia9X/kYdeeLpcsY6xvHA/O
nZs8tlohHs9Dt8eIhyNSMP8EHnrtundAPZG+//Ow2XT6+WQbpE/kwdVi8udW
6q8/iQfdkW7ZZWtxPLR4qKxS3CJPx2cyD9Kvqwpl6X+aU3iwebjvlFoG4qk8
fNu16rfzOvR/0+bhwJm67zV9EU8j4x1WeVXlB87HdB5m7G9RsyhDPIMH2WTP
EbubsDwdHj49iZderqT+lzzYTXzy5p6A6Wfx4MPIC2cY6o/Jw4KmL0pm27A+
XR6aj0lN5jsg1uNh9szEZe3NmF6fh5s6B9W2PEc8h4z3kM8xwjGsby4PB4fG
KXZR/8B5PNzQudx58jDi+Tyc8vPNyuERL+ChdIm95u5diBfyYDhMLmHDR+rf
Sfpjv9A5tB2xIQ9NC3qMI5Kx/kU8XC0ZZfeA4sU8mIYdCq8chumBh8atplbe
9jgfRjw87K82xYDGnzDm4cRZmU81Lji/JoRfFb4FXf6GdFMeIhabuWpRf7wl
PPxROKVvp4L0pWR85Js0d3Ko35YR+U192qGYRv+P4sH4dtBLNSni5Tx0hWde
FtP91Qoehl+YHK+SiuWv5GH+Tm/7dCVqX0rkyXjU2xwzbN9qHsxLfk3YTuN3
rOHhR+vCvBhq/7eWyLf06jPjI9T+lIfxw++V3KHxK9bzMPKc5ZQaRxqPgodt
y83OHKf2yxakfludgFsKOP+WPFTZz5V57I/ju4HUH2zX73wd9VflgYl65N70
HfEmHna7TxyetwjLs+Lh3Kz2zcfo+rWZh+KqwNUlk2k8Cx4+X5JVdAnH9ljz
IPNl5nWZn4htePD1lE23eIP5txJ5z7yXvmkEtseW6Me3e/Tr8pBux8OqLdb/
1pQhtuchtniGWiL1R95G9LGTntclR8zvQPq7NbYgnv7PvJ2Huz9NW+ccof6x
PDx+MDK8QB6xE+GXnIJTf/dhemcenue7PxA9QvoOIk+vUnrXP0T6ToK9zB/k
HsD6XIg+0Zowre0WjafBw09NecUEqt/deFgmW/JJuIPz5c5D8EVm2s2NSPfg
4ffCIPeK0VjfLsKvjqJuj5E4Xp487Nh9Ra33cqTvJvqy0u7HJDqee8h4Gdy6
slEH6V5kPYr+5P5tILbHmwf3qoznq/rS+Bw8WC34O9HJHrEPD9ffa7r7U3nd
x4PTq9H6qp6I95P+ptu5D9Gj/rs8DPTrUHpVi/ggD9ay9Sr206k/Lw9zrru9
jF+M+DAP0847zXqYTeN78MCVSI3PdOB4HOHh2slU1+GU7kfWv3vv585Ixv75
86Cg+q1AgdrLB/Cg88VmxAaqfwJ5cAz1kH09CnEQkT+tsRcSqP39UbJfGHWr
3IvOZzAPdTvlIscWIg7h4SUT/ybSgf4XzkP/tQ0WrVT/hJL19hSrvCAf6cd5
eBvi4JSkhvQTPHwfWf9iTDTSw3gYkPpp6LFBKG8nedCMHvdn5jL0jz7FQ+vB
jMwXdzH/acLfRdsT9fUw/Rkezqpt2HZqMqYP5+Hj5NOvUsy6/8Nnebg9USgu
C+76D0fwkPPBrJp9gukjyfojt/xbmi/So3jI1EvNYB17/sPRhB+ymzyUSzB9
DA8my0ef8y7C9LE8FKY2BZ7PR/o5HjxCi0b33ML644i8lLxXcQjD9PFkfZOL
95hn/u8/nEDyH+24oxaMOJEHe8sTfUenIE4i/NDrX+qBfYjPE3mMTbv7eyeW
f4GHjjH1bxsvYHuTeThfcqrbh7Y/hegP09pZzuFY/0VSfp1/4Pq7iFN5aF/2
sWyCMZZ3ifCrq9bxPBOkp/FwJyl23o0sxOk8tPXZdi/5H+IMHsI3nawr4bH/
l3losZkpMzYa8RUeJjQH/fqihO3JJPr3U+yRSBb7k8WDy9O5fpfjEIt42JSh
PfFACWIxWU/7n/Fa2tML/g9LyPz/GpRXpyvzH2Z4uHTNtiGzELGUh/qBHs6z
dvf5D7M8eM84fvF8b6RzhL+cVI0WjULM83DlmEqy/03EApmPIUXmwPb+D2cT
fm6+snaBCdJzyHoywGB9hD/iXB6SYi6+nXAR8VUehslk3ZNrQ5zHQ0V6Xmr6
GGzPNR6eBpyp3fUAy7/Ow3KnVz+UZyK+wYPyiFrvoe3Y33zSnm6NUTNnIr7J
g2r859zxaxAX8KBof870fBTiW2T/faZjfEQD4ttkfnfudVZww/LvkPpmqEyy
GILtu0v2t+a7ogckIv0emZ+GWQ+iuzD/fbK/C+/YpvYEcSFpT7+Z2z6+QvyA
jG8gH+9YhbiI8IfJ9Np3MxA/5CEqN/XhxiDEj3iwCDh/3EkT8WMe1D1qLne6
ID89IfvP8s8hNwxR3p/yoPWhZOdyCcp7MZHnYNULer0Ql5D1bcfqcqtLyG/P
eLjPPLizXgHLK+XBbdqU+9+ykb+fE/n/dFum8BPyYxmRl3lr/oy9hfgFKe9H
ft2ut4jLCV1edcfpPohfEv3y2XaN31As7xWRr/Ej18S1Y32vedi4T6Vz9VVs
TwUP6/tr6TkdQ/obHsb82TZ040zElUS+7iZWxxlgeVVkPfQY1zT0D+av5mF0
bezM6VswfQ0Pi7rODPu8H+lvyfipny17pIPj8Y7on4HBfWVLcfxqiXzkdEjq
fyO9joe+nkuXB8diffVkfBlD9s1yLP89D3zMvMBgWaQ38HDod/qYUcOR/oGc
H1q5jmVvEX8k698qq6+ai3F8PpH1ZFHB1uaPSG/k4V9AUt0ePcSfyfzH+a8Y
dwLb/4WHcTMGV7T1QvpXHrLKa9b7eCO9ifB3h0kf+zbE33iY/LPoceA2TN9M
zi+91r6YPgbxd3Ie8/H/MyUE07eQ8Vv77+3Cenr+J/w86MqX48o4Hj/J/vRl
/adlCxH/4kHvzvsWCY0H1sqDf6b7xY3vELeR9pWpD+QcMf1vHi5qv6/M+YH1
tZP9emRzU/psHL8Och6KdugwuIj0PzzEm3nN+7oQ2/uXrMfpzPFcD6R38rDv
nVLt+lNI7yLrvUfSvhB/LK+b7I+e/eNlryPuIfPfUy9ftxXT/yP72ZQtOfLn
EPcSYPWjHR//fEPcW4CWWqvqK7VYn4wAYum2IxdXI+4jQP2p4NaXvzF9XwEM
zavKHQYgvZ8AZsUfUqfR9vUXIPlf1IMiI2zPAAFU7SN/pB1EuqwA/tbT3wwo
xvwDBVgxeNsL28WYXk6A7OfLnj1egXiQABcbU612j0D9P1iAmM2l20MGIpYX
oPTRxiDrF4gVBKix21d6ZiviIQIk1OwcfjgT8VABJphWnIhehvw5TIDvco+D
pxuj/lEUICI60GHaUcRKAmRefmtn5oP6cLgAD7OtNWEW4hECLFwV0nw4F/FI
AcYrnn5TMx+xsgCfkvvfGaGLeJQARjExzX/8EKsIkDF0VvJwL6xvtAAqV2o/
ai7G9o4RIPyR/YYDA5GuKoBr3LJ1A2qRribAqoizni1mWN5YARQX+ym40fLV
BbBs1fH0nYJYQ4DbyTX1mqmIxwlQotquFEjp4wWYd0rkaXMB8QQBph0Kn6Z8
C+vXFKBaYe+ot0ZInyhAYFzsu3O0/5MECLbKkl8+TOY/rCWAV7mz/LzjSJ8s
gFbr6GddOVjeFAGceh8L6HcQ8VQyfuI7eTJPsH/aAowTPXFjIxBPI/n9bb16
b8X00wU4az00bucGLH+GALNnjf185gXSdQSYsi18Vjdt70zCbx+mlp9PRPos
AXI+G//VP4b02QLYiox6wn4hXVeAR2pKpZ+2IdYTwDp2n9jSDflHXwD+RWfL
TV1s3xwBDnUNUlKMRX6fS/K/cG3bfwD5fZ4AEDZmybY0pM8X4EX/2QusTyNe
IIBn6OwHSkMRLxSgatF8x9q5mN9AgEiVna3tmxEbChAfkqv5NZqe/wUQHG42
v6HxmBYLEOQbWqYaQ+M/CaBcNttqZhjSjQTodNbtvuxD40EJMFVruqrSTCzP
RICUN1m2cb1Rv5kKIL8xW/VzONa/hJQ3ryIsoA/ipQLcuHBg0ey12P5lAoyd
JPv7+gTMbybArNCAJimNl7hcgHUOnq6a9YhXkPKvhni+b0G8UgD9r3vBlPoL
rxKgO81VpzQP8Woijy36jVnOWP4aAaK8rn+qn4p4rQATc9uulv/E9OsE0N0y
J24NPZ+vF8Bm15DaTHpfZy6AybPQ4lHzEVsI8LHpxefnq2h8SgFEw617L0xH
vEGAOedmZLXR+5SNAvhE+WZos/T8L8AAS82rp2Zg/Vak/Bh9l2utiDcLkLsl
xjJ6FT3/CzAzTS2+4Rs9/wtg/+im+YQyev4XwKK9NqAXja+5VYCwFfscX42n
8a4EWO/5frTjWcR2Arz8FaMlpudPezLew15fvfiInv9JekODb4p0fXQQ4Jzm
btWCVnr+J+PZ6e9f/xfb60j461915m86X05E/vddelBxFMfbWYALZy5dKwtG
vEMApZvn36+qoPEzBbiTVuTPhiN2EaD5s/+jsE+IXYm8NLZcUTbB9rgJcOm5
sCia7gfdBfhQ1Oa27C2uDx4CLFdp87l/G+VvlwBbAm4FbRiA8upJ9Ef/+MEL
F6G87ib9dT5w74cFlreHrGdNKlebXyL2EmBxgn58Wg2m9/5ffuwbMXQf1rdX
gH7VBjLbbBD7CDAp+raLGiDeJ8D9xtpbKqFY3n4BFoVGZJXPR3xAALUDu/9+
V8b0BwXYpjfuk4o54kMCJPrJFct2Y38OE/6/YjV/zRHUT75kvV27Z/KWpzL/
4SMCvHewW/J1BZ4n/Mj69aT2gH4R0v0Jf12/Kn0ShfkDyPh/v/jnqBzSAwVo
CrKTGXcP6UECWA1803zbC/FRsv4Nvx19KRXHM1iANg3zKRGbkR4igEdWxy3t
YUg/RvTxhiFLnSNw/EIJP7xOTlMch/g4kZ/bDZnmk/4t/h+a2oAb
     "]]}, {{}, {}}},
  AspectRatio->NCache[GoldenRatio^(-1), 0.6180339887498948],
  Axes->{True, True},
  AxesLabel->{None, None},
  AxesOrigin->{0., 0},
  DisplayFunction->Identity,
  Frame->{{False, False}, {False, False}},
  FrameLabel->{{None, None}, {None, None}},
  FrameTicks->{{Automatic, Automatic}, {Automatic, Automatic}},
  GridLines->{None, None},
  GridLinesStyle->Directive[
    GrayLevel[0.5, 0.4]],
  ImageMargins->0.,
  ImageSize->Automatic,
  ImageSizeRaw->Automatic,
  Method->{
   "OptimizePlotMarkers" -> True, "OptimizePlotMarkers" -> True, 
    "CoordinatesToolOptions" -> {"DisplayFunction" -> ({
        Identity[
         Part[#, 1]], 
        Identity[
         Part[#, 2]]}& ), "CopiedValueFunction" -> ({
        Identity[
         Part[#, 1]], 
        Identity[
         Part[#, 2]]}& )}},
  PlotRange->{{0., 5000.}, {0, 8.833466622217085}},
  PlotRangeClipping->True,
  PlotRangePadding->{{
     Scaled[0.02], 
     Scaled[0.02]}, {
     Scaled[0.02], 
     Scaled[0.05]}},
  Ticks->{Automatic, Automatic}]], "Print",
 CellChangeTimes->{3.7802853070666075`*^9, 3.780286170409752*^9, 
  3.780298756626875*^9, 3.78036574162891*^9, 3.78046906111306*^9, 
  3.7805606974717255`*^9, 3.7806381724221616`*^9, 3.78071074810326*^9, 
  3.7808306954991975`*^9, 3.7823703764069977`*^9, 3.782792492598694*^9, 
  3.7831399352716618`*^9, 3.8129766438654447`*^9, 3.813006114420004*^9},
 CellLabel->
  "During evaluation of \
In[392]:=",ExpressionUUID->"461d24ab-0c3a-46f1-b63a-e7513c6dcf63"],

Cell[BoxData[
 GraphicsBox[{{}, 
   {RGBColor[0.368417, 0.506779, 0.709798], PointSize[
     NCache[
      Rational[1, 360], 0.002777777777777778]], AbsoluteThickness[1.6], 
    PointBox[CompressedData["
1:eJw8nXlczO33/6OQPbIkISQhZA/h1YIQohCSNkkqlUp7077XNDPVTIUQsmeJ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     "]]}, {{}, {}}},
  AspectRatio->NCache[GoldenRatio^(-1), 0.6180339887498948],
  Axes->{True, True},
  AxesLabel->{None, None},
  AxesOrigin->{0., 0},
  DisplayFunction->Identity,
  Frame->{{False, False}, {False, False}},
  FrameLabel->{{None, None}, {None, None}},
  FrameTicks->{{Automatic, Automatic}, {Automatic, Automatic}},
  GridLines->{None, None},
  GridLinesStyle->Directive[
    GrayLevel[0.5, 0.4]],
  ImageMargins->0.,
  ImageSize->Automatic,
  ImageSizeRaw->Automatic,
  Method->{
   "OptimizePlotMarkers" -> True, "OptimizePlotMarkers" -> True, 
    "CoordinatesToolOptions" -> {"DisplayFunction" -> ({
        Identity[
         Part[#, 1]], 
        Identity[
         Part[#, 2]]}& ), "CopiedValueFunction" -> ({
        Identity[
         Part[#, 1]], 
        Identity[
         Part[#, 2]]}& )}},
  PlotRange->{{0., 5000.}, {0, 0.3724678713676218}},
  PlotRangeClipping->True,
  PlotRangePadding->{{
     Scaled[0.02], 
     Scaled[0.02]}, {
     Scaled[0.02], 
     Scaled[0.05]}},
  Ticks->{Automatic, Automatic}]], "Print",
 CellChangeTimes->{3.7802853070666075`*^9, 3.780286170409752*^9, 
  3.780298756626875*^9, 3.78036574162891*^9, 3.78046906111306*^9, 
  3.7805606974717255`*^9, 3.7806381724221616`*^9, 3.78071074810326*^9, 
  3.7808306954991975`*^9, 3.7823703764069977`*^9, 3.782792492598694*^9, 
  3.7831399352716618`*^9, 3.8129766438654447`*^9, 3.8130061177453585`*^9},
 CellLabel->
  "During evaluation of \
In[392]:=",ExpressionUUID->"58461908-896e-43c4-b7d9-61577cf91676"],

Cell[BoxData["2009"], "Print",
 CellChangeTimes->{3.7802853070666075`*^9, 3.780286170409752*^9, 
  3.780298756626875*^9, 3.78036574162891*^9, 3.78046906111306*^9, 
  3.7805606974717255`*^9, 3.7806381724221616`*^9, 3.78071074810326*^9, 
  3.7808306954991975`*^9, 3.7823703764069977`*^9, 3.782792492598694*^9, 
  3.7831399352716618`*^9, 3.8129766438654447`*^9, 3.8130061177577105`*^9},
 CellLabel->
  "During evaluation of \
In[392]:=",ExpressionUUID->"25a06aae-89a0-4ebb-8597-df65c6ef5327"],

Cell[BoxData["\<\"a-3\"\>"], "Print",
 CellChangeTimes->{3.7802853070666075`*^9, 3.780286170409752*^9, 
  3.780298756626875*^9, 3.78036574162891*^9, 3.78046906111306*^9, 
  3.7805606974717255`*^9, 3.7806381724221616`*^9, 3.78071074810326*^9, 
  3.7808306954991975`*^9, 3.7823703764069977`*^9, 3.782792492598694*^9, 
  3.7831399352716618`*^9, 3.8129766438654447`*^9, 3.81300611776569*^9},
 CellLabel->
  "During evaluation of \
In[392]:=",ExpressionUUID->"daa8818e-63a6-4bfe-998d-ca752c4cd9c7"],

Cell[BoxData[
 GraphicsBox[{{}, 
   {RGBColor[0.368417, 0.506779, 0.709798], PointSize[
     NCache[
      Rational[1, 360], 0.002777777777777778]], AbsoluteThickness[1.6], 
    PointBox[CompressedData["
1:eJxcnGlYzd/390MIUQghlAwRCSFEbxmKQuYQiqKUlOb5NM91pjrnVBJChggh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     "]]}, {{}, {}}},
  AspectRatio->NCache[GoldenRatio^(-1), 0.6180339887498948],
  Axes->{True, True},
  AxesLabel->{None, None},
  AxesOrigin->{0., 0},
  DisplayFunction->Identity,
  Frame->{{False, False}, {False, False}},
  FrameLabel->{{None, None}, {None, None}},
  FrameTicks->{{Automatic, Automatic}, {Automatic, Automatic}},
  GridLines->{None, None},
  GridLinesStyle->Directive[
    GrayLevel[0.5, 0.4]],
  ImageMargins->0.,
  ImageSize->Automatic,
  ImageSizeRaw->Automatic,
  Method->{
   "OptimizePlotMarkers" -> True, "OptimizePlotMarkers" -> True, 
    "CoordinatesToolOptions" -> {"DisplayFunction" -> ({
        Identity[
         Part[#, 1]], 
        Identity[
         Part[#, 2]]}& ), "CopiedValueFunction" -> ({
        Identity[
         Part[#, 1]], 
        Identity[
         Part[#, 2]]}& )}},
  PlotRange->{{0., 5000.}, {0, 18.921515299148542`}},
  PlotRangeClipping->True,
  PlotRangePadding->{{
     Scaled[0.02], 
     Scaled[0.02]}, {
     Scaled[0.02], 
     Scaled[0.05]}},
  Ticks->{Automatic, Automatic}]], "Print",
 CellChangeTimes->{3.7802853070666075`*^9, 3.780286170409752*^9, 
  3.780298756626875*^9, 3.78036574162891*^9, 3.78046906111306*^9, 
  3.7805606974717255`*^9, 3.7806381724221616`*^9, 3.78071074810326*^9, 
  3.7808306954991975`*^9, 3.7823703764069977`*^9, 3.782792492598694*^9, 
  3.7831399352716618`*^9, 3.8129766438654447`*^9, 3.8130061209824853`*^9},
 CellLabel->
  "During evaluation of \
In[392]:=",ExpressionUUID->"e93c47bd-9912-4056-a379-a87c3c203a2f"],

Cell[BoxData[
 GraphicsBox[{{}, 
   {RGBColor[0.368417, 0.506779, 0.709798], PointSize[
     NCache[
      Rational[1, 360], 0.002777777777777778]], AbsoluteThickness[1.6], 
    PointBox[CompressedData["
1:eJxcnXlczdv3/4sicxkrJEOJQohCeCFJpkooQtGs0jyX5nk4p3M6nUrJcMkc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     "]]}, {{}, {}}},
  AspectRatio->NCache[GoldenRatio^(-1), 0.6180339887498948],
  Axes->{True, True},
  AxesLabel->{None, None},
  AxesOrigin->{0., 0},
  DisplayFunction->Identity,
  Frame->{{False, False}, {False, False}},
  FrameLabel->{{None, None}, {None, None}},
  FrameTicks->{{Automatic, Automatic}, {Automatic, Automatic}},
  GridLines->{None, None},
  GridLinesStyle->Directive[
    GrayLevel[0.5, 0.4]],
  ImageMargins->0.,
  ImageSize->Automatic,
  ImageSizeRaw->Automatic,
  Method->{
   "OptimizePlotMarkers" -> True, "OptimizePlotMarkers" -> True, 
    "CoordinatesToolOptions" -> {"DisplayFunction" -> ({
        Identity[
         Part[#, 1]], 
        Identity[
         Part[#, 2]]}& ), "CopiedValueFunction" -> ({
        Identity[
         Part[#, 1]], 
        Identity[
         Part[#, 2]]}& )}},
  PlotRange->{{0., 5000.}, {0, 9.626200982962722}},
  PlotRangeClipping->True,
  PlotRangePadding->{{
     Scaled[0.02], 
     Scaled[0.02]}, {
     Scaled[0.02], 
     Scaled[0.05]}},
  Ticks->{Automatic, Automatic}]], "Print",
 CellChangeTimes->{3.7802853070666075`*^9, 3.780286170409752*^9, 
  3.780298756626875*^9, 3.78036574162891*^9, 3.78046906111306*^9, 
  3.7805606974717255`*^9, 3.7806381724221616`*^9, 3.78071074810326*^9, 
  3.7808306954991975`*^9, 3.7823703764069977`*^9, 3.782792492598694*^9, 
  3.7831399352716618`*^9, 3.8129766438654447`*^9, 3.8130061242540216`*^9},
 CellLabel->
  "During evaluation of \
In[392]:=",ExpressionUUID->"982815cb-530e-4179-b83a-9bb5d14f6300"],

Cell[BoxData[
 GraphicsBox[{{}, 
   {RGBColor[0.368417, 0.506779, 0.709798], PointSize[
     NCache[
      Rational[1, 360], 0.002777777777777778]], AbsoluteThickness[1.6], 
    PointBox[CompressedData["
1:eJxcfXlYjd33fggZK0IRQgghCcnQjZCEVAhFUjRqnud5rnNOZz4hiUIISTJl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     "]]}, {{}, {}}},
  AspectRatio->NCache[GoldenRatio^(-1), 0.6180339887498948],
  Axes->{True, True},
  AxesLabel->{None, None},
  AxesOrigin->{0., 0},
  DisplayFunction->Identity,
  Frame->{{False, False}, {False, False}},
  FrameLabel->{{None, None}, {None, None}},
  FrameTicks->{{Automatic, Automatic}, {Automatic, Automatic}},
  GridLines->{None, None},
  GridLinesStyle->Directive[
    GrayLevel[0.5, 0.4]],
  ImageMargins->0.,
  ImageSize->Automatic,
  ImageSizeRaw->Automatic,
  Method->{
   "OptimizePlotMarkers" -> True, "OptimizePlotMarkers" -> True, 
    "CoordinatesToolOptions" -> {"DisplayFunction" -> ({
        Identity[
         Part[#, 1]], 
        Identity[
         Part[#, 2]]}& ), "CopiedValueFunction" -> ({
        Identity[
         Part[#, 1]], 
        Identity[
         Part[#, 2]]}& )}},
```
