## Supplementary material for "The need for alternative plant species interaction models": Electronic supplements: Appendix B - Software code.nb (part 83 of 104)

```
  PlotRange->{{0., 5000.}, {0, 21.808092935762716`}},
  PlotRangeClipping->True,
  PlotRangePadding->{{
     Scaled[0.02], 
     Scaled[0.02]}, {
     Scaled[0.02], 
     Scaled[0.05]}},
  Ticks->{Automatic, Automatic}]], "Print",
 CellChangeTimes->{3.7802853070666075`*^9, 3.780286170409752*^9, 
  3.780298756626875*^9, 3.78036574162891*^9, 3.78046906111306*^9, 
  3.7805606974717255`*^9, 3.7806381724221616`*^9, 3.78071074810326*^9, 
  3.7808306954991975`*^9, 3.7823703764069977`*^9, 3.782792492598694*^9, 
  3.7831399352716618`*^9, 3.8129766438654447`*^9, 3.813006127605419*^9},
 CellLabel->
  "During evaluation of \
In[392]:=",ExpressionUUID->"3234e445-6c78-4749-8c2b-00b0111880ed"],

Cell[BoxData["2009"], "Print",
 CellChangeTimes->{3.7802853070666075`*^9, 3.780286170409752*^9, 
  3.780298756626875*^9, 3.78036574162891*^9, 3.78046906111306*^9, 
  3.7805606974717255`*^9, 3.7806381724221616`*^9, 3.78071074810326*^9, 
  3.7808306954991975`*^9, 3.7823703764069977`*^9, 3.782792492598694*^9, 
  3.7831399352716618`*^9, 3.8129766438654447`*^9, 3.8130061276173887`*^9},
 CellLabel->
  "During evaluation of \
In[392]:=",ExpressionUUID->"a435d4c4-faa8-432c-b05f-785d97def357"],

Cell[BoxData["\<\"b-3\"\>"], "Print",
 CellChangeTimes->{3.7802853070666075`*^9, 3.780286170409752*^9, 
  3.780298756626875*^9, 3.78036574162891*^9, 3.78046906111306*^9, 
  3.7805606974717255`*^9, 3.7806381724221616`*^9, 3.78071074810326*^9, 
  3.7808306954991975`*^9, 3.7823703764069977`*^9, 3.782792492598694*^9, 
  3.7831399352716618`*^9, 3.8129766438654447`*^9, 3.813006127624441*^9},
 CellLabel->
  "During evaluation of \
In[392]:=",ExpressionUUID->"77271a0e-efef-4e70-8cf8-345ebb0d3f4d"],

Cell[BoxData[
 GraphicsBox[{{}, 
   {RGBColor[0.368417, 0.506779, 0.709798], PointSize[
     NCache[
      Rational[1, 360], 0.002777777777777778]], AbsoluteThickness[1.6], 
    PointBox[CompressedData["
1:eJw8nHlczN/3x0OILNlDFEL1sSRbKXqVIgkhFUISldK+r9M+7dM01cxkyb6T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     "]]}, {{}, {}}},
  AspectRatio->NCache[GoldenRatio^(-1), 0.6180339887498948],
  Axes->{True, True},
  AxesLabel->{None, None},
  AxesOrigin->{0., 0},
  DisplayFunction->Identity,
  Frame->{{False, False}, {False, False}},
  FrameLabel->{{None, None}, {None, None}},
  FrameTicks->{{Automatic, Automatic}, {Automatic, Automatic}},
  GridLines->{None, None},
  GridLinesStyle->Directive[
    GrayLevel[0.5, 0.4]],
  ImageMargins->0.,
  ImageSize->Automatic,
  ImageSizeRaw->Automatic,
  Method->{
   "OptimizePlotMarkers" -> True, "OptimizePlotMarkers" -> True, 
    "CoordinatesToolOptions" -> {"DisplayFunction" -> ({
        Identity[
         Part[#, 1]], 
        Identity[
         Part[#, 2]]}& ), "CopiedValueFunction" -> ({
        Identity[
         Part[#, 1]], 
        Identity[
         Part[#, 2]]}& )}},
  PlotRange->{{0., 5000.}, {0, 64.63652115478034}},
  PlotRangeClipping->True,
  PlotRangePadding->{{
     Scaled[0.02], 
     Scaled[0.02]}, {
     Scaled[0.02], 
     Scaled[0.05]}},
  Ticks->{Automatic, Automatic}]], "Print",
 CellChangeTimes->{3.7802853070666075`*^9, 3.780286170409752*^9, 
  3.780298756626875*^9, 3.78036574162891*^9, 3.78046906111306*^9, 
  3.7805606974717255`*^9, 3.7806381724221616`*^9, 3.78071074810326*^9, 
  3.7808306954991975`*^9, 3.7823703764069977`*^9, 3.782792492598694*^9, 
  3.7831399352716618`*^9, 3.8129766438654447`*^9, 3.8130061309515314`*^9},
 CellLabel->
  "During evaluation of \
In[392]:=",ExpressionUUID->"ddf044bf-f6a0-4048-bd5a-3dc3fb7b3d3a"],

Cell[BoxData[
 GraphicsBox[{{}, 
   {RGBColor[0.368417, 0.506779, 0.709798], PointSize[
     NCache[
      Rational[1, 360], 0.002777777777777778]], AbsoluteThickness[1.6], 
    PointBox[CompressedData["
1:eJw8fXlczN/3f8lSRCGEUIQKKUKoPFMSQiUklSjaV+3rtM60z9Q0W1L27FnL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     "]]}, {{}, {}}},
  AspectRatio->NCache[GoldenRatio^(-1), 0.6180339887498948],
  Axes->{True, True},
  AxesLabel->{None, None},
  AxesOrigin->{0., 0},
  DisplayFunction->Identity,
  Frame->{{False, False}, {False, False}},
  FrameLabel->{{None, None}, {None, None}},
  FrameTicks->{{Automatic, Automatic}, {Automatic, Automatic}},
  GridLines->{None, None},
  GridLinesStyle->Directive[
    GrayLevel[0.5, 0.4]],
  ImageMargins->0.,
  ImageSize->Automatic,
  ImageSizeRaw->Automatic,
  Method->{
   "OptimizePlotMarkers" -> True, "OptimizePlotMarkers" -> True, 
    "CoordinatesToolOptions" -> {"DisplayFunction" -> ({
        Identity[
         Part[#, 1]], 
        Identity[
         Part[#, 2]]}& ), "CopiedValueFunction" -> ({
        Identity[
         Part[#, 1]], 
        Identity[
         Part[#, 2]]}& )}},
  PlotRange->{{0., 5000.}, {0, 0.300141297660684}},
  PlotRangeClipping->True,
  PlotRangePadding->{{
     Scaled[0.02], 
     Scaled[0.02]}, {
     Scaled[0.02], 
     Scaled[0.05]}},
  Ticks->{Automatic, Automatic}]], "Print",
 CellChangeTimes->{3.7802853070666075`*^9, 3.780286170409752*^9, 
  3.780298756626875*^9, 3.78036574162891*^9, 3.78046906111306*^9, 
  3.7805606974717255`*^9, 3.7806381724221616`*^9, 3.78071074810326*^9, 
  3.7808306954991975`*^9, 3.7823703764069977`*^9, 3.782792492598694*^9, 
  3.7831399352716618`*^9, 3.8129766438654447`*^9, 3.813006134296755*^9},
 CellLabel->
  "During evaluation of \
In[392]:=",ExpressionUUID->"bb2b80c4-d15b-4cc6-87f4-fc94ec2aa2b6"],

Cell[BoxData[
 GraphicsBox[{{}, 
   {RGBColor[0.368417, 0.506779, 0.709798], PointSize[
     NCache[
      Rational[1, 360], 0.002777777777777778]], AbsoluteThickness[1.6], 
    PointBox[CompressedData["
1:eJxEm3lczN8X/0MIUQhFEkKWyB7CCyF7UcneqkK072Xa95qZZpppEiGEJIQQ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     "]]}, {{}, {}}},
  AspectRatio->NCache[GoldenRatio^(-1), 0.6180339887498948],
  Axes->{True, True},
  AxesLabel->{None, None},
  AxesOrigin->{0., 0},
  DisplayFunction->Identity,
  Frame->{{False, False}, {False, False}},
  FrameLabel->{{None, None}, {None, None}},
  FrameTicks->{{Automatic, Automatic}, {Automatic, Automatic}},
  GridLines->{None, None},
  GridLinesStyle->Directive[
    GrayLevel[0.5, 0.4]],
  ImageMargins->0.,
  ImageSize->Automatic,
  ImageSizeRaw->Automatic,
  Method->{
   "OptimizePlotMarkers" -> True, "OptimizePlotMarkers" -> True, 
    "CoordinatesToolOptions" -> {"DisplayFunction" -> ({
        Identity[
         Part[#, 1]], 
        Identity[
         Part[#, 2]]}& ), "CopiedValueFunction" -> ({
        Identity[
         Part[#, 1]], 
        Identity[
         Part[#, 2]]}& )}},
  PlotRange->{{0., 5000.}, {0, 7.444499549001199}},
  PlotRangeClipping->True,
  PlotRangePadding->{{
     Scaled[0.02], 
     Scaled[0.02]}, {
     Scaled[0.02], 
     Scaled[0.05]}},
  Ticks->{Automatic, Automatic}]], "Print",
 CellChangeTimes->{3.7802853070666075`*^9, 3.780286170409752*^9, 
  3.780298756626875*^9, 3.78036574162891*^9, 3.78046906111306*^9, 
  3.7805606974717255`*^9, 3.7806381724221616`*^9, 3.78071074810326*^9, 
  3.7808306954991975`*^9, 3.7823703764069977`*^9, 3.782792492598694*^9, 
  3.7831399352716618`*^9, 3.8129766438654447`*^9, 3.8130061375551653`*^9},
 CellLabel->
  "During evaluation of \
In[392]:=",ExpressionUUID->"a571109c-e602-4037-b957-88487b2d6a70"],

Cell[BoxData["2009"], "Print",
 CellChangeTimes->{3.7802853070666075`*^9, 3.780286170409752*^9, 
  3.780298756626875*^9, 3.78036574162891*^9, 3.78046906111306*^9, 
  3.7805606974717255`*^9, 3.7806381724221616`*^9, 3.78071074810326*^9, 
  3.7808306954991975`*^9, 3.7823703764069977`*^9, 3.782792492598694*^9, 
  3.7831399352716618`*^9, 3.8129766438654447`*^9, 3.813006137568294*^9},
 CellLabel->
  "During evaluation of \
In[392]:=",ExpressionUUID->"3f98cd3d-62e2-436e-8926-c29a8ebc4caa"],

Cell[BoxData["\<\"c-10\"\>"], "Print",
 CellChangeTimes->{3.7802853070666075`*^9, 3.780286170409752*^9, 
  3.780298756626875*^9, 3.78036574162891*^9, 3.78046906111306*^9, 
  3.7805606974717255`*^9, 3.7806381724221616`*^9, 3.78071074810326*^9, 
  3.7808306954991975`*^9, 3.7823703764069977`*^9, 3.782792492598694*^9, 
  3.7831399352716618`*^9, 3.8129766438654447`*^9, 3.813006137577588*^9},
 CellLabel->
  "During evaluation of \
In[392]:=",ExpressionUUID->"5ecfbf1d-ff9f-44a4-8126-305f39685300"],

Cell[BoxData[
 GraphicsBox[{{}, 
   {RGBColor[0.368417, 0.506779, 0.709798], PointSize[
     NCache[
      Rational[1, 360], 0.002777777777777778]], AbsoluteThickness[1.6], 
    PointBox[CompressedData["
1:eJw8XXlczd/zLiohlK0QsqQQsmd/EIUktCGEorTve932vW733m63BdlDCCGE
KAkhskQhe5bIHsLv/l6fma9/vJ7mbHPOmTNzZua876D1Hssc2ykoKCT0UFD4
////+9cy69qRypn3B84H/QHP/r1Ljfs3j7Aqrj3feebaVKarY4bus5spY5je
E8I+iefG5xsT1sLoPq/8N6kzXRuj9fv3C0piug4OS0etry2eS3gwbK6sLBio
yfSheDJb5fjEO4yHwS0mT39aG7enD8U/Sw/XZjJ9BI5vbbc6KoqxATq6lg0K
G8N4NFJG9ugnfc3YEJWbl1xNlnJ7Y7Fmc55dzXvG47CmufF4RwPG4/GyaMQG
jf/1NwG728YK/uxk+kS4/Gv617OB52cSVPWyPMq3Mn0yClK6hGQ6cH0jTP6b
pGlzgfmfgt33Pn1T8JlDeCryvS8nrR/C5achSBQ6p17MeDrGakTF2m3n9mfA
5gwGr/rG/c+EiuIbT7U9TJ+FN++jo5sHMQbWVpSftZhH5QVAsbqbRekdps/G
pne3TyddIyyYjWtd7s5L/Mr0OcirPznlfDzT58Dpuo75+IPc/1xU3E8wKsw1
Ifpc7FjW7/ElF8IKxrg+80X648mmRDeGjcrgFNWrXH8ePs72D1RV5/rz0Pvp
+dOmZdz/fEQX9zylXsLjn4+dxy+UbrCk9hRMsPno9R1TVBYS3QQjrHrvTBpL
WMEUU+xmjFDryO2bwmu3enZQIbe/ALNeT3pn3I35WwC9ieOkSr94/hdiQuzx
F8JswoKFGORpsyBFm+mLYL3eyVk8iOmLoBXdfszPLty+GQ43/Vn//gDTzdBQ
eyC13xDmfzEcf203rypn+mKgcO30ECHvF3PEP/8R00eBsMAcC77XKcVfmEP0
JXjX0jn1eD2IvgQB3UtrBK6ziW6BdYtbe9olEoYFpg45P/7RF8ICC5wM+Xlb
25zaK7PAz9Mhgo7ruP2lKKsym+K7iTCWImOIwCzWn7BgKW4tVn07fQ3XX4qt
McnHF2/k8S/D0BVPNE3cuP9l8Dpn1HPlCu5/Gbo0/ygNv0m4bBlWn2nOmanJ
9ZdDMytPc8Y8wliOyubELYffcf3lKNdq+DZhAddfjkNT8wue18yi+pbQS1J9
bb2H+7fEy3b5Aa+6cn1L6C9Wfe1exPUtYbhn4fWL2jx/Vjj3rrb/4X80v7DC
iak6Yrm4Un0rXO2g22d220yqbwU3vRmft0yeQfWt8XDAy1eOBYRhjY/X8h1G
l0yj+tbYINy4J/064TJr6M9yVG/Rn071bbBmsePMmCDCsEHHAr/AHdyewAaP
t4fsOX6Q+7fBHq2h+x+NJaxgizkqRWr9G6h92KJdu4L09Dju3xbLlu979qY7
tV9mi+ULirL6phJdYQUiWnSjZHu4/go0/Dg46N6HqVR/BRacnLW13wge/wpU
/Im03G/N9VfCpHZA4UZd5n8lnPaVLf77kvtfiSCjwC6OC7n+SuyO3fKspR21
r7AKWRGWh7p+m0L1V6G5vM/xihSuvwrDhlfVTLrF41+FMZv+lETv4Pp2uPCz
bbGklDDs4H+nfSeleVzfDj/d12R+n8j17dAwoO9ql908/tWIRfs1HzR4/Kvx
5Pz1G+mnuP5qtO9Xeff2UWq/bDWioqqVfLS4/hrofx10WyWG+18Dy85BE1ae
M6L6a6D8uLTrxx+Ey9bgr8b2aZ2buf5azBllHXfNiftfC6u21xE2Z3j916Kp
2+2lvTRoP5atRZmKz5rPswgr2OP8omeXFq2j/axjj1TD0v5vzvB+tkft+y6Z
fX4RtrfHh/DMfV1Ws3zYY8GptyoOVYTz7VFkrGlSojWH+rPH3ZJHJnolRG+0
R92IsV1Orie6wjpMfzRk6Zw67n8dnuSPj1ppwf2vw2QtB4HxRu5/HWoNBEm2
HVm+1mHYJ4WH+2cQzl+H4Nu2N2+78H5fJ9+fRquuDyd64zoYGTVphh5m/tej
4X3fkIBkmi+d9Yg+W+WwMZLlaT16zHfp901A822/HpWtI/+N9CW6YD3+ufcZ
a51C65e/Hi0v7Fd7vaD9WLYeLmc0tK4lEm5cD/+PqzrUpxBW2ICg2XGnLvhT
fZ0NKNh+/0TxJt7PGzBcr12xfRei22/A+WFPN20XE12wAcFFI68XzKD9kb8B
Pw+0KJu85/2yAaEdZD6GDyZT/xtgfV7Pcutkois4YH5fn/rLj4iu44AN5gcf
eo4hOuT0cO+cA46E7R0Q7achcNbn/h3QVePI3puLqH6+AxSRc3R01CTq3wFL
cy/e7WDC/TugXm+geNtLwgqOaH7a3apdArWv4wjRxhFHH77i/h3xoVTtRbol
8+8I9WuaAZO3sXw54o/dlV6B/Xn+HTEgudMMm3N8XjhimffgY0tuEG50hPBC
x/bzy/j83Ig/RT+OzB5IdJ2N6PIsdf/tBp7/jVi/c0+X8Z6E7TciWm2re/Rc
5n8jHNxFDT+Cef43Qk//xPoze3n95eWDP9aujiR6o5w+d/9R9ePM/yY8HGbi
YCqm+dLZhEOCJ7OapjH/m3A6fNCVuDjmfxPSXBcG9k3i82ETjDxdatqFU3/5
m1D/52fn7N3c/yZoHd3zcsA93n+bIFAf7xWry+vvhF/dHCu/jeH1d0Kjc+y2
cjcaD5ygXHagvc2iidS/E1ZHDi5brkPlBU5y/XNl+nlFKp/vhCXRc2XzNHn9
nRD6peeFc+G8/k7I9zGcpf+a+XfGyejR7686cv/OELnc9t2QS/3BGTUPXp/u
akvt2Tuj7PiqEJdf3L8zOprUF1xQ5vl3RkF9s13qdqKXOUM2xuSeYxnVb3TG
Fe139eHWhBU2o5f9QhXDWupPZzPuDh8vqYxj/jfjk32pds/p3P9mxPv3Gtjk
x/1vxg2VHVefx3H/m6E9K/HeysV83m9GSsLwyzG2tN8aNyPc3zvTV5P1vwuO
YJWu+V2Wfxe0d9sZ1OMm6wMXPJLdcv6tyeePC5Rsx3xYF8vnjwumW6ga6NcS
Pd8FJ0Z3fW3O+qjMBXM6FPe9FEC40QXPSl+U+lfz/nfFML0DxT2TCeu4YvLy
gdMXsb6HK0Y9OmsxeRhhe1esTpyUedGA9bsrNj/ccwSGvP9c8fe72vwNM3j/
ueLy8HeNqapUvtEVN9fkug67xfrXDacffN/bls/8u8G+q23ntEDm3w1OoX99
D2cy/264ey9m5K96ln83pMQuvRTdm8aX74aW5/OtWn2YfzeUHL8792As8++G
hX+rNVz+Mf/uSNI++ejkWubfHa8Mimcc/J895I4vXbdmJLO9Y++O76PelZ4I
Zvl3h86+f+oV85l/d3TUnRTqdZrPX3n9kos3T9Xy/neH7dyMcypH+Pz3wHyt
t67NL5h/Dwyr2Pn5WS/SX/DAjZcnR9m2o/Hbe8BAqWuFchbz74Ho8W/HtBXz
+nsgrfZebXUL2yse6N/lgdY5V+bfA8Pjbxzxu8j2nydqm6O8T20kuron2ny+
3DwsZn3oiaPN0ofxn6i8oSfm9e8/7dwitjc8odqKc80ysqctPHGjqDUofBvr
a0/8y7QZ+OAsYU9PKC4rutLixvrbE/s7vI15fomw0BMTv/Wpl5sxxI8nzm0e
nPQwg3CRnG568LVNGtsznrA8qrn/fD/CNZ44NDru05ejNN5GT2S0rH5/9R7R
W+Tjrxlcss+C7XcvtOhumLDUj+jqXtD2G/tq3weqr+OF2T2L1gYqE7+GXrij
WPyltAOvjxd6Ju0alvOM+fdCxZjcO9kahO29UFVUYrPSgMp7esF8dZT1qrVs
n3nB/pz56sJAKi/0wuFTN7att2H+vQCL8nX1+sy/Fz4vQmeTUcy/HK9+Vaci
JH5qvFBaWZuUKqb7UKMXTAMmGobNoftji7z8/rf9PyXy/dQbOrr3Iwap0H1U
3RvKmo799FqIruONxbr1Ou2GEd3QG1N8WoL2xhMd3jC3PlB1w46whTeKn8+c
16M7lbf3hsayz+sH/ia6pzcy336SjFvK91lvLNjc9nLKCLrvCr1xXvwm5j7f
7/O9IZp/YGXlYaIXeUNYMsoqPIZwmTe6dunisNmY7u813tgb0XXndHfCjd7Y
OKp8SSCofIs3YlqXl/wI4/u1D660H9OW8pT598GesX5XBygT1vFByoJ0K93P
zL8POsd2eDKnPbUPH+huPVN0XEDtWfjgYtmx06rmzL8PHkj7d1UeTXRPHyhk
q9++7M3+Bh8MK69qnanB/Pvg203JwcxDhPN98PqwYOStN8y/D64tSRz6mv1h
ZT64MLvXHbcHhGt8sLNmWE0s+6MafVC7Y1rohGOEW3xwcOWUxRdP8vr7IiJX
qS30JmF1OR5pXP1bn/n3xffPB/KrLzH/vji46MzLuzY0HviiZdH2VTrsD7Lw
RdXzbdW6mcy/L/oMHieLWkDY0xc3yw2KfLzZn+IL0TrbTqKx1L/QF48Hlp9p
5v2T7wvHDVvfuk4jepEvEut3b9dzZv594eSWWKTgReVrfKHWYeXFl7xejb44
Oy59x5atNN8tvjA+aaGSMJD9T364s2TvPNfbzL8fDIaXlt19yvvfD9372p0U
TyZs6Ie5NefeDg7m/e+Hys6LArIn8f73g+pH17S7R+cQ/364/GjN7kUdSR49
/dBiHnp20yOiC/ygnvKrQ9sCogv94DLSWUP1PuF8PyR1n1yVkka4yA/xFrsW
DvBl/v3Q9ebLcZ/9ef39kFYzXCOf/YONfvjt/ePdpUVUv8UPwg1b7c2esf/E
H/6qW7dMvsL8+8OuoXlhh6vMvz90AxqWndaj8ob+sHocrZ61jcYPf/Q6/Gj/
VfZ/Wfgj4c/7HzcGUXl7f1TY9/Rz+kDlPf1xJNy2MIz9VwJ/DPK7tjJehfn3
x6/Tf80yU/g+Ke+/qjpzwH0+//xx3/nbtPI2Pv/8cWJDa2uEPrVf4w+/in0J
k6oIN/qjUdfkx9HF1F6LPywyl13oWsnnfwCe9Gy09xpG5dUDUNL0NzfSgcaj
EwCLxk9qe114/QOw65WTXhnvXwTg+mKPXrFBLP8B2J+smvvwMe//ANz74/3y
0gbe/wE4n7okbGAa7/8AfF68Sal3X8LCAHjGZG1L38/rH4DUVL+Dw0OIXhSA
Maf6rJ44g3BZAE4fn13pzuOrCcC5RfG7BzXy/g/As/NBt1525/0fgB4XFAoe
RvH5Fwi3HyNNdRX5/AtEyF6HL05nef0D8dH8so2dApU3DETws2/LUy/z/g/E
+3bO7TodY/4DMct55aBvGwjbB+L5m2mtz834/AuEiXHYkYUt7K8NxLZ91/sd
u8LnXyCatzvWtI0i/21+IPSMDWL0/AkXBWJw9ORqHCdcFog3d5pMam7z+R+I
3l4/lDsO4PM/EB3VkyZ59+PzPxDSqL+hvSYw/0GI2XNlzfGfhNWDUD+nQnD7
KGGdIDydNq6TnwO1ZxgEi2lbJjnH8/kXhKGGT+cbexHdIgitExYtyH5I2D4I
XuMWazrOJOwZhHmpvZTdDywg/oPwL0l5+v6F5I8WBuF93t26T3MWEf9B8Dvw
5PLek4SLgjDxzN0F0xTMiP8g2ETs/v4yl+g1QWhbdTl1gbU58R8EmeBr5pDj
RG8Jgu6XnruLUtn/HYxeex9ci+5EdPVgXPR6+kJDl8anE4wrt8M1628QNgyG
VqpjYNMiwgjG8++CylWZhC2CYf770t3fCYTtgzFtslXvzedpvTyDMd9fW9Nc
yPovGCHDPz7KfM/nfzDOZlhq2bG9kR+Mm780DZ1m8/kfjACFOo9Xr/j8C0aw
7+V1hkd4/wdj//aIorC7fP4Fo9+kYIUn7Vn/yce7cLn2mO6s/0KwKrJbiK4t
n38h2PtQMv5Zf97/IRCOnh9qtZrlPwRJW2epFwfw/g/BjrrqJeocL7AIgW31
7wXdWR/bh2BwnvuHzWtZ/kOwsOO4RX+/s/0TgqWdRP5lHE8QhsAtcfGryayf
80Pk/KovWDiVz/8QtO9zSHnHFvZHh2C04vPhHfvPIf5D8Cp2Z6b1G/a3haB5
98RH6z6z/RuCI1YvvXs3sf8rFFdDVnuMOcX2byg6zTNt+sv2p04oFDWW/3n5
mrBhKAYNHGL8sYj9c6HwDw8b1rc99WcRioh2T15NtCRsH4pdpyMMnhuw/R+K
sdaX54Q5kz0sCMXIUT3cbF6x/RuKM+137gjk8z4/FHsENb5NptReUSiixh32
qp3F/Iei8bXx+OtGbP+GIm/81W5BJ5j/ULyYsWla9VKan5ZQLBk2scGX21MI
w6s7mrPuuDL/YbCqHvJ7izP7I8Mg3Xb258y/zH8YnpVEzLJl/yfCUNSjR7XJ
EeY/DMGmXi0RHL+wD8N2L+8xLucJe4bh2KTmyR7BxK9A3n+/hX+f+NJ9QBiG
mUOe9725jeYnPwwnMCzshwmVLwpDsX5aUKcurP/C0C1ssdKbKCpfE4Yu9S+/
bi1mf0MYkgZc7S1zJXpLGIY7dvh+bC77H8JRsfpcqMtfoquHI7LXScet5nz/
CUeYz79nkl18/wuHRaDu6SP/W/9wJO7UidV4T9giHBM3ZDubP+b7Xzhub06o
P8P+XM9w5Fa8Ppn6lO9/4XjteGrE1giaH2E4FKrVF45LZv0fjnazbX+V3GL9
H461S0xPlb1i/sOR1k9db2FXvv+Fw0H59Cn59iX+wzFyWJFZ1UPe/+EYcurE
o3GdeP0jYPRnzdomEWH1CDw9UmD9ZiOvfwSE7WvE2npziP8IhBRPCL7nSRgR
qLiwxDBsEWGLCDy64Z52YQxh+wj8ftXgdn4Cr38EHFf3EWmMY/95BKxG1Hdw
Osr33wgU3jfOKfzF6x+Bo4qnx3f0JFwUgS2K6158u8z+7Qh8XzLTQX5dIP4j
UHJj4c3o83z/jcC0RLvzfzrTerdE4FK/3peHL+H1F0DU8qXhbRRhVQHWbrDJ
92f5VBfg1IFeS18pEtYSQOtPZfExE/aXCBA81uV0pxnkf9AXwF0vV0+2nPwZ
hgIo7nyveGs/0Y0EOFc8p0dKFPtXBci4v2pa9x9ENxVgzagWv2pnqm8hQNP7
ol7/uH1beX3nTWOP6LM/RoC/O+LLnbYSdhKg60nnjsp7qL6nAK37Dhn1ek84
UADxJG0Nc3/23wgwd/CgpxPZP58gwPp+n073UKb2hAL8Wj3r0Q5t4lcmgLXL
nQMC9ifnC3Cp6LGTeSThAgEWpbQ6+rD/tUiAYcdsZJHzCJcIcP5nVb8zYvYP
CTD5uPnNudfJP1Qlnz8nvUaVFUSvEWD1aL0ddkuofp18vmaILn7zZ3+yAC37
T733UCXcJIBPm82/YxqEWwQ4/SvHVceZ/JetArzp+uPem8nk71SIRK99ig0T
fYiuGgnf/kvnum8junokRoklEoE70bUicdlyYE7MF/aXRsLZa/+kPlLC+pHY
HZKVK7474T9sGIllHRWqlvsQNorEAg3P5PhE9q9GoiVx07C1KwibRmLMa6ta
1bvUnkUklMNOdbm4m7BtJPbeE8f+usf+6Ej4uytmHE8l7BQJ07Eed5azv9cz
Ev0HZ+s8WUf0wEi5vNf/G/2J6IJIrLk3c1W3ETT/CZEwM0109vlF5YWRWCK+
ZhTygcrLIlE3/oDWVvYf50fiZsraTaGDab4LInGv/8kHXSWEiyLxytLww539
vP7y8f3oVWP/v/hAJHaqdSiexfGiKnn/IW1Ja/VpPDWRkDm+lK7+S/3VRWLw
nnt5FzayPzESWsKKxw/mEW6KhG7Lt5srtKi9lkh88ne7Oecx4dZIJLybXzkx
k/2PUWit94vYJSOsGoV+z56J31wirB6F+ZMMiocE0/7WisKmg1PPbhFyvCQK
W95aONaeI/nSj8L0o/Vn3Tl+YhiFjeNSv9vVEjaKgv5411+vV7H8y/u79a2b
WkfCplE4mjE+Pq2G5T8KWTcW7vYLJ2wbhY5JzcL2+zgeEoUpg051TObxO0XB
asPpkybtWf6jYNBrXmXuA5b/KGwffuvXWJZXQRQ+qf0KSQgnnBCFfBcDWyxi
+Y9CrMvqD/1tqL5Mzq/Gn1Vz57D8R+Ft3bfdnn9Z/qNwq+FDz3sL6bwoisJI
r/SuXhwPL5GP92rJ31WXOT4Vhb4OY4LLPlH5qijUrltUP3oH6fuaKNxX6ajZ
kk7ne10UupSfHnknlPVbFJxVYy3i2b5qikL60xTX31+pfksULo/vGrYpknBr
FO4+HbkhcSnbf9F4o+prfraa6KrR2KR4V6XdA8Lq0ahxKHQ/zvFjrWjcErk/
eTSQ7YNoRBcaLHh6jLB+NEKtdLtvqWF7IRoXVOY/mWVO/BlFY03AxH35s9m/
Ho3BAd8uvjAjumk0LJNsJ4x9QNgiGo1R64/oraHx2EZj99z9b7b6sn0RjYSv
Yz+P4/i0UzQUg7XLjDnfxTMa6bWZkztHEw6MxvqLnmM/TWP7MxozRpzc0vUP
9ZcQjccKm6+syOb1j0ZwxC+LW9GEZdEoff/JLaac4w3ROF52aXS+JbVXEI2D
E1fOFfRjfR0Nux9Ny8tY/5ZE40hO5G0XD44PRWP73ti+PVIJV0VjRzvP5OHX
+fyPxuXJoZO/8nlSF40b+/+YX1HmeEo09rx2vjL7KO3/pmjMHaf+YNdVordE
o3ePmK7mr2n8rXL+LP7cuJDI+QMxOHN6Zp/yE8SPagyczslSNrwkrB4D34F/
bauX0fxrxUDXdfwou86s/2Ngt1itdLQq8acfA5cla86qnuT1j8GpMZqLjvpS
faMYrFXWD/bUZvsxBve/ng4fMY3opjHQfPWxR/RotidjEL61bIhLEGHbGDw8
eu+8Iufb2Mcgr+LHzOJbVN8pBkluN6zDvhN/njF49vaEsK2McGAMlN+oTP2x
kNc/BisKPmWsrSCcEIOLPRQGD+3C95EYzBk/aZ6ZG2FZDF4019ZPNGP7LAZv
fzk9NZtH9IIY3JB1SSl4xusfg1uz7g74MJ7GWxKDiqjHdypFVL4sBgXVu+Kd
hlD5qhjo7Ql8VneU5T8G0+pTJ+5LJ3pdDNQ0Zpw9VsLxnBh07abvHX2I1qMp
BlnPj375asX2XgxkD/skbu5LuDUGb9pmbn7+v/hjLHbvmNChfx7Nj2osUj0r
vzzi+Ll6LHr4tEVe/kr7SSsWlgvSOzV9p/2mE4t9v8asDfTj8z8WX5ZJFoTM
Z/svFqv6n5lvxPkORrHIc2g/aRrrJ8RCbdKM3CsGfP7H4tHOwOk3Ymi/W8Ti
0p/zswc+JGwbi4j5slNz2D6yj4VBtteluMWk/5zk4+uxol61P2HPWNSeuH81
/AjhwFgMudFt4lqmC2Lh03Fs87U+pF8TYhE97eKnd/OJLozFjvvnZ+oeJSyL
xcxUC+9jfTjeG4upHpszGg9R/YJYCB8avx2+hsoXxWLZxot5dx+SPVESi2HO
I6/9WU24LBZjIqqVdX4TrorF0tcfDOc3s/6PxZbAE7eucHt1sehQGLVn6BC2
/2KhZHJEa/hq1v+xGPxutt6cPoRbYjEjIsMk9hzbf7Go/v2up7six9/j0Pz8
QqbjE8KqcXg8VKvgwC3C6nEoWVTkoDWc+tOKw6sdDXUWvzlfIw5fiq4c9R9K
66cfh08VdU0OCqz/45Dk//jTq/5U3igO5uEmj6ac5PyGOHT2F8zvy/FU0zjs
u4W3pj0JW8RhWczotuxGXv84vL31amn7jqz/4/Czs13JuVW0/53i0G7z5vfb
PVn+49B+zIBrk15Te4FxqDzbY2SH/8Wv4yD1VV6Y0IX1vxyPOzUh4w6VF8Yh
1q9Aw4TztWRx2CLYo77Rm/V/HFIL7MetYPkoiEN84bGeFYqEi+Lw0bssXTGR
9X8c9vexC5aw/VIWB01/ie+2M9ReVRwMIjdkbtMjXBOHE3v6HDedTrguDvl7
JcUdTvD5HwfB2H8x1u/4/I/DntGrT2WXsP0fh6CwLo8v9WL7Lw5Fwq/KC1I5
/yMeJ2R5Vz4JCavGw/n1MJsaDbb/4tF0aZxmXT+W/3jc1hn/uVsNr388PJMP
fu1TyesfjyG2q2wT2R4zjIfdp1HzJRLaT0bx8A98YZZ3gu3/eETJDIum3yC6
aTz2TcHh1WxPW8Qjd+6GkxtPEN02HmbOIc9DGwnbx2NZhMGwJJYXp3gUOMYO
6qZH/XvGY29N8LLgTGovMB7HTg4xGKjN9794+HZcU3JvAdET4lF5pUdw0APC
wnicbV9wcNhyXv94DG8yX2x+hNc/Hn/vvHm6UMb2XzwuGM2bdWosr798PKv3
Sp9PofZK4vHHJdncz57t/3gMvTxihv0Pvv/FY5dtv9k3bVj/x8Piakbvg+as
/+ORVF5u1mrK+Tzx0BjcOMG+itc/HrNnTB//l/dLSzwOvja578Dja41Hdw3v
rv69Of8iAVvaRY3/wvlJqgno8K/vA7/9hNUTkKH85Uv32dS+VgLM1LL6mYt4
/RPgtfn22Y/6fP4n4GXto0f7ZvP5nwCbw+ODpWxPGSVg/NgdKLZl+y8Bu+sq
dHKaqLxpAkbMGrNm1gy2/xIQYZazclo52/8J+ODoFjX4G9//E3DzizhfyZTv
/wkQzrHw9VzB8p+Agq7Bp9XYXxGYANuf5X4XKjj+ngCH1EVPcxJJ3yYk4Pbr
2qKReqz/E7D6n42ejP1tsgT8ePU05/kkoucnQPL21kj7Maz/E/AsoflLzDjW
/wkYNGW6igPH/0sS0P/BDL12Kqz/EzBROnLDylLW/wn4ZuidmtBI461JQMO5
m0cihxCuS8CdpzM8chezf08+P7/rW8+cpPlpSsDfdq+iZ/5g+y8BQ9t2fZxu
R+VbE7DL+832as6nUUiEb3KvSa58nqkmolxH1mmLiOU/EYOVOtVsSGb5T0T4
qtjY13yf1UlE33EVlXoVLP+JeLl/hPHc0dSeYSKSjXa3Pj/M65+IozMDH6WM
5vyiRPxRslpY6EDrYZqIxPy4pwkHOZ8iEW/uzo5fw/kdtolwMs5INbdj+y8R
l3rmjy7MYvs/EZ2U1Qo3f2B/WyJaNo4LHvGdcGAiHs6223uI6YJERCi5rR/A
+aAJcnpW1IbPA9kfl4hnJ2aM7O7N65+IDe37zJrlzP7pRGzsbxZZ7EHtFSRi
a9KOe9oG7K+Wz8eqlJGqx9j+k89fyJDl9zn/tiwRZ8LDnTr8JFyVCNVwrQd/
ytifl4jX5yaOnNyB2qtLRE1JlkqdFfu3E2HpcNm321u+/yXi8+/qNa0f2d+Z
CMOgjsXW/oRbE2HzZ0L+pgPs/0xCrXhuJ9H6Of9h1SRcP9R3k9kjijeoJyHh
c7tNizlerJWExSaLhRH8fkUnCYpHvpR0jCG6fhKWDdHa8vs3tWeYBLNtg22/
nSBsJKc3jb3oGU4YSWjsG93LbwnVN03Cm0SZgvVDwhZJuLFa9m/kfSpvm4QX
wm0blTYQtk+CsqbHr7MZhJ2SMKH/Uf3HHA/2TIKTmeEWmSPhwCRcHjbZ5Ok1
woIk3Oy4unzPDsIJSej1IGXZECf2RyehZ8CQ4Yt4v8iScNC13uPvYSqfn4S6
q8Gabxp4/ZOws2zS1VADohcl4ddhsbYKz29JEtLfDVhleIPjF0m4E7hbs2kS
0auS8ORAj1nqFYRrkpAyz69hViPNR10SUkd3SBIlcH5PEuxPeF3YcZdwUxIe
7b974/1PjvcnQW+k7IhPDa1XaxKehY3YXSPl+H8y9m6XTk12oP5Uk7HB27Vq
ySv2hydjTvnsqLVehLWSsXb2Aj/dUo4PJeP2xL2Jz1YQ1k9GxH3HzQMKSX4N
kxGmVdRfcoXoRsnIG2wi7jGY+kMyzvdz6PvMmLBpMoabna4bq0zYIhnVv1yl
19QJ2yZjpUHxIV0xYftkKN25WbM9kvhxSsbu7uo/Q65zvkUyJlnGZIV0JhyY
jOyh1c4v66m+IBkangO7hz+n+UlIxqcixUuzn1B8UpgMMz8Dj0P+FO+VJeP1
C/XXx004PpmMYYOyh/u/JlyQjEXv/UZc5fc8RckIz++qeaSacEkymh+sVP5d
TuMpS8bLH7rVRhqEq5KxouxP3nF+z1KTjGWfAuNezKfx1iVjetimfgFXaH4b
k/FAo/ZxwE3SH03JMCqetT3mJMt/MnY5bzZpPs/yn4wrj3rO2Mrng0IKkg9q
3C2+y/6fFHyKjVS1/cTxsBTcirFWzs3k9U/BiK2aBjP4vYxOCvJctJdq8Hsg
/RS01c4duZfXzzAFqe4e45V5PxmlwPHDDsVBm4mOFDw1jg9S+N/6p2COV6fX
c74RtkhBlF+w4uMnhG3l9auaDW7/4vhaCn4NXnb1QA+iO6UgZ12z8dtGPv/l
7fVdNtbqOZ//KfCc5jm7I59PghTExXn6bRMQTkhB9KBvZouHcT5KChYZzryX
fYiwLAWbnzjv+7OU8zNSUPbmTb2DPuGCFBzx99Zdc4XjtSkwi9yZ+HQh4ZIU
aO1oWJGwktc/BZF+2osSg2l8VSmYfSreqp7P+5oUqHa8vjKP32PUpeDVyrUq
HZTZ/5cil4/UMU2sr5pSEBt4dtfT1xzvS8H3gtKIje0It6bAbZpyvtYYzv9M
xSqR77jaBl7/VOzT1HMx7Mbrn4qKI0EPhh1h/18qwkxDRvsWsvynIs6tfK4N
62f9VLTPf16msYnjpanoekmxYuRVlv9UqETNL9tpwvHTVHQ58WROy2zCpqlo
OKqyX4nPT4tUFG7qPPATvx+xTcXMye8GvmH9ap+KV/dUSy/y+eKUirJdY3e1
n8rrn4rZJlOdXk2k9gJTYVK5cnDLctb/qVjo10NyrzPhhFT0/XAtq1sclRem
Qmrc5frUx3z+p0LB+ebP9n2Jnp+K+rNqLT1YHxTI59N/XNAD3s9FqfDrdqyD
xSHCJalQz7v2sTaS8xdSsbVUNCdMiXBVKlQHJK678IbzGVKxu9pk5Wp7wnWp
WNz9ZoIJv6dtTMUz7RTfBVy+KRXtBmWcXcf5cS2pWOsZWXlbQvutNRVu9T6v
T/Ti/Ic0fNAwDP3E+VeqafhofLtf9isar3oanuYWe/pyfpRWGh7mX3Eb24Xl
Pw13Hm9e0bSS1z8N7zRr1LrGEd0wDQozpFO/y1j+06DR2aJk2zxe/zTM9tjf
NZblwzQNsj/B9lk61J9FGiJN7s1p5veHtmno6ZLT8yfH9+3TMMVjpIIrvw90
SkP5c6fe272pvGcaDp0o1cxeTjgwDa9Vqnt+GE9YIK/vE3Y/YQivfxom+yqp
BOez/k+D+JGLm+0Ftv/SMP1HdnaYD8en0/A8cea+KfxetyANxbcL5heXs/2X
htqN+x9+NyF6SRo6/P3hp8/2Tlka8o1uhI2bwud/GnzLnx5NVeLzPw19XScv
336W9X8arn53ss1Zx/o/DdK89h3HXaf2m9JwZGXuwbzThFvk66nnc/QE5z+0
pqFfnyvuxsfZ/ktHltWvrjWFhFXTMT7y4MleB1n/p6Mh+VrQqX98/qcjKTCv
YNoVXv90tN469rR0N69/Oo4M2bfyyXjW/+nY3Pfhj94dWP7TUX+g1TzFnv2/
6dBr23NvMZ8vpulYfuzXi6ds31ukQ7r99KUfKWz/p2PQ4LM+3wN4/dPxbaPS
4kLOB3BKh8eEYWohU9j/n451ty6Oy+d86cB0vFxmt76U/auCdDw2Mbu5KIDt
/3Qsu/LCobM62//pcDOcXvRbh9c/HU3FzcL1emz/pyPITkHBK5ZwQTpq19/4
PoD1Z1E6dodF7p1+ne3/dMjS/0Qf5/OxLB2nXvwyd8pl+z8d0V97aX5S4PM/
Hb3rTHPqbdn+T8f7OPGyo/Fs/8v7S/yu/JLPx6Z0nLe2XbGX4yEt6UgZPSxq
4BLW/+lYKlq+YVEd638hls+adKWzN9VXEiKqcIWkopboqkJMTq50U6wirCaE
4UaDt4s9WT8I8SAvLLv9PprPnkIEO7T91vbieIEQvS5/Pzz5BWFtIdwWLkhQ
XMj6QwhJ4N6qZhXCQ4UQ2TpPu8Hroy/ExrnljX75pK8MhBi0fujrI294fwmx
ze33mL/9aPwThOg6N9TeMZL3mxDffrhp6fQgPF0Iz8+jJkXMoPoQwntdrNYu
phsLoXJuNnoJOB4hxB7rPnekRtS/mRBL1m3MaDhB91ULIUyq2npHBhHdUk5X
t/U9zPrTVgjflHOTDDl/xk6IDec9Oh3dzu85hLjRfc3RY7sJOwhx6tOzEVNd
CDsJMcRsdKdMfxqPqxBPMtP/OrI8eQrRrcltShS/D/AV4sT7MY3tD7G9I0Sf
bnc/dYgkHCrEhINLtlt+Zv0nRM+s16pL+LyIEWKuo7KtcCfhBCHCbgz4d2gF
4RQhPmquKfoxme0jIfJiO9Q1diAsEeKdS9+IVf+ovEyIvlIbh8nRhPOEOPLQ
PWTOUT4/hWj4MSCmHedD75LvL49ttiX92Z4SIr/4w952RUQvlPPb44Bd+Ta2
r+TlrZ9M6XmHcLEQYuUpCpombG8J8cPXsEr0jvRlqRC/3wjWf+f88jIh1n0r
aT3xifRhhRCpeVsktyeyPhai90Xta3siCFfL97t6ssrICtbPQsz5oLx08zvC
d4RoX/LxXh8BtV8nxM1jpvfHGtB9okGIgA9ra/O/UT5koxDPpq9V77KX8Ash
ypU6BZoPp/zJJiF2HzKdeP4a1X8vhPY+XdnDj5zPK8TF9hPCBzhT/a9C3LFT
+bctmXCrfP8ZaHuZDaD22uTrozxnYMt5wgoZqKw67e++jNpTyoD2g9K1O6/R
fUc1A14dTFYuHU/8qGXg0ofrohurOF84A+O1DVoj2T7umYHZ3woPOxqwvyAD
X1fv0lnF30/QzoDy7e39Lg7m9wUZGCiM27Sf8x2HZqDIM1bgwfnH+hkojDjw
diV/f8MgA1bRD12tQzgfMwPJ6ou/jW0lPCED5Ws7zlu2ifo3ysDWvz93v2T7
bHoGiv80tL0NJYwMNC0tj70XT9g4A5N+HHl5fDJh0wwM1d80aP0VwmYZ0O06
QuvSdMIWGTCrGDHVrjNhywxcPO/VYcwRwrYZ6D4DssN8v7PLgE3JjtKObkS3
z4BAz2VLG9s3DhlI6f3keRT7i5wyMEWpc6d3LL+uGfj+ytv5Judjembg4+01
Rb8SiO4rn6/qhcEXK1nfZWDQZzOVNc8Ih2agW5hL11PNnH+XgZVDIty7byUc
k4FVj0/uezuK7SH5eqoEHvJ6QTglA9dUHWtC2X8hzEDalHnXTg+l8UsyYFpr
pf10C2FZBmIe1nTITSb+8zJQVy960G420fMz8MVctEOT/VG7MlD6+d7DDi3s
T8nA++c7TnXm+1xhBobYlF6cx+WLMvDw6qlnPfj+VpyB4X16CZaxfVOSgQ07
9u1cx+tTmoF2oqEvJt1h/0sGjilIiw8PJVyRgc1Hn30zGMH3Mfl8pIu/9FIm
XJ2BE/WuTptZ39fI5/eaxgUPVcJ3MvDcr+HrrrV0XtdloOPkwaueP6Dzv0He
3oBTG+oG8P09A9NeZtyMsCT8IgOKC/LV23fm+1wGZlRf7ZfJ30d4n4GbY8eZ
yHLJf9qSgWEDlRfiAPlXv2Zgwu5XXUd5crw3AzpWA06Vcry3LQP7OtWopQ7g
+58IR03tHjfbEV1JBE1nxa57ZnI+oAgRc076aVkTVhMhpm3hy/J0fi8oQt2W
FZsHJRDuKUKz9cu+AbtZ/4sQq/XRdi/Hw7VFyJl0J/mJPdF1RJAGPnH7PZL1
vwimMcU/pvVle1KEkuq7HXv9ovIGIuDJiYy7caz/Rej8r11sMce7J4jw6uyJ
puw4wkYirK8YkP+8G/U/XYTvUYttBnK+I0SIznrm/8+QsLEI5/OMTdpxPqGp
CJOKX7zXCKD5NpPjdSejG/tyfEKEvOB5DmX8Ht1ShLBtVifSvxHdVoRTP9Xj
ugdR+3YiTAuYf6buHOt/ETaktjQO/Un+dQcR4rW+nY/Q5niGCFadm39vKiK6
qwirlnacHy7m/Cb5/NxfZfQ4nsr7irBnvIvOtHYc7xDBK86vXbKA4jWhIjj9
7HpUezHHv0SYPdpnR0Ql0WNE+DI38KxwC8fDRCivfHn3w0/CKSIkpRrNv8/v
W4UiLB04bfiMcMISETx6//zb5wLHy0X42C+lYHQMxfvyRHAcnt3LNJbz50To
mrLralgXKr9LBGPTOFn8NMIFIoz0NQnJM6PxFopwI36LhtpMzq8UofhATpNX
C/VfLOfnaLLk5ymOt4lg6Kr95mko4VIRHh/RKZ1lzO/DRbg3fJ1bJce7K0SI
Oh7SWruKylfJ50vV03wQxw+rRajO+BVcMIfjcyKI6z8oPnOj+ndE2OmdVjps
Psfr5ON/7WZq6UP0BhFWXC15sLs3x+9FKArP0FP3J/oLEW6qOSwdyvG4JhFU
3Cu9PZyI3/cifM4/5l7izvF9EXxtPFOtOF/hqwj7OmwzsBlMuFWEzPmPfll9
I9wmQuWwbustunD+nxhj2t9MUOxG+0lJjK4zYg2bLnI8UAx7pRmBfTkfVk0M
1yktYfP6cX6QGB6abxYa2hC9pxi2xh5Dz/zheKEYw67veXH8HrWvLUa/fUul
DRzv0xGjVu107QZXam+oGFNXvJpvN5mwvhi/OkV0UywlbCCG1+8N2kJ+n20o
RvxSDf+DV6i9CWI8HeEW8nwZYSMxzpwOTxl1iMpPF8PIr+Nojcv8vlyMEqwW
PeV4tbEYohN+m35w/NdUjIl115/0bCK6mRgrrYf3MjzG8Wkx1H+Kb53h79NY
inEpdPrGY2YcrxRjUljY0ku3qL6dGKnv5v4cVcn5C2JsHzp+0g2O5zuIceHi
0obSNM5nFKP91fSBT/l7G65iZLTFp39z4fi2GOc1NOc9Xk3YVwy9/Le/p7I8
BIox5aDi7jXLiR4qxrJDI4f8fcf5L2KY3nJ9s+Y4y78YgVaLn99x4HxoMeaN
3HIpowfhFDH2DdnR7QefB0IxbvlenX4tjOVfvt5Z27PbnWf5F2PvB93fURWE
8+Tzv2uEgl9Hzp8Ro9emyvaDD7H8i/H41d8kXQPOpxXjnPo/oc8SwoVi/HOx
d1M8y/k1Yri7df82rpLOk2Ixvud6jGg3gXCJGKNeRmoZeRMuFWOrqtL1i0c5
/0aMFcOH3Zx4nOgVYhzx3xx5kL/PUSXG7zPB7qnxLP9i5DyMV9vH31epEaNz
m/EI2TqanztidPr2UPV0POdry9svURw3KJlwgxjdniv/eMTx90YxkjWsl+/p
RfvnhXx/vFcYNMOK4/li7Jh1RWjtQ+Xfy/fTiqPpDrwfW8QImP/z7UJX1v9i
fD3X7KlSReVbxbj55q2mxyiSnzYxfCUus8IrOP4rQVxcxKOsz9SekgRDy9Zv
Wz6V6qtK0NItbPqERsJqErn+VTquco3jwxKUvzyj7DOA5qOnBMrnKs934O+Z
aEnQJyuvx8JrhLUlOFNg6ZX+h7/3IS/vr/j982eiD5XAYs66E6JhhPXl/etq
Lkr4SdhAguejTg0X8vdsDCXoW99radZs6n+CBOMdF5w0d+N8IwkGf9/64Aev
33QJdm/vmFfJ+SKQ4FCEzoNXrdS+sQQ911s1lfpyPooEG368fz86kbCZBJ8t
W95O/kzYQgK72qFTv3K+hqWcXw/HcePKOV9JAvdDe3y87rP8SzCv+OlLX87f
sJegWOlszznmhB0ksFFMML1vTPWdJDC8dGBNwlPCrhJ0N2j+sZzzMzwl0D/S
V1S4lLCvBNnG1XYF/TjfSYKZVa/cBwtY/iVIN1edZMTfzxJIsOhtfdxFzreO
kaDa3ELt0FTW/xLIbk87fc+e+E2Rr49Kc277WM6Pl2CSpfcolWDK75fI52fy
Ls/yL4RlEgjKnx2b3J1wngSFc5vT/FPG/4fzJaj6Ybvg8gKi75KgreRMpKk+
tV8gwZB1ooDbvQkXSlDz4HrejmRaryIJ1twxfXpRn+Vfglrv9kv/RLP8SxCe
abVYsIDlX4Je634GqX3h79NIEHR81tGHfiz/EmQe77339TrCVRJc2FyycpY2
4WoJXlywiu1hyvl5Emxp2DCj9n/6X4IlZ00uzNnF+XoS/NqQlL6f9W+DBI7T
l2sVM26UQG3wkt+919B8v5CgY0WobHIey78Ee3++6lB/mPW/BOeju9/aFcHy
L5/fWOvYRP7+0FcJBj3BgPe9Wf9L8FrRMj87hPW/BKpT83aFVvD3bzKxZFCf
ne2NCCtlwsRT19zZlN+DZGLe13jD990Jq2Vi0ITtBYaf+X1IJpJXOsfVphK9
ZyYiD679de8hy7+8vZhfm+a2UnntTLm9N0XdzJrfj2RCP1+t/tBz2g9DM6Hc
/tw7q3TaD/qZ2PTnVuubaMIGmUjwv/M80YXfl8jr3w1fqdOP8AQ5/alxSPFN
as8oE4LJr923SwlPz8TJ/ofrZ2lSecjxV/3inIuEjTMRVjn8270nND5TeXu2
j6/89SFslokFyytmj7/D71MyMeT34zCJL/FrmQkfF5U3P0Zxvlom3pwwPafH
+ax2mdApr57zyp3zVzOR+PXzOEtTwg6ZuDJ08PqFrN+cMhF9KClnyyvCrpnQ
26wnWsTvJTwz4TTz3e3RLiz/mTjca5td8CHW/5lYlnCpoIX1baic39THDx7Z
sP2ficEzXad2aqX2YzLx8s8Fu6PfOB82E9kGU07+3sTynwlh3w6//rC+FmZi
9a0znYbUUHlJJnQrNIyidvN7mUw8/rPY/oUd2/+ZOFK6NGOxK9v/mTieNG/3
tX2Ed2XCd8yoBbfCOZ82E92D22Uf/064MBOa/ov3tvnR/BfJ99ueE0k9GggX
Z6L59k7zbec43zYTzs8//zsylda3NBON54R27z/TfijLxE31Pl+0XYleIZ/P
EXXZ+x4QrspE+YXxKUqvCVfL+VlgVVudTu3XZOKa26hHgu00vjuZGJC/5VyV
IdHr5PLRrLd6YS3Vb8hEuxue0zquINyYiV4fFyqJ5hB+kYlWqy0zdnSm8TVl
QrtR9lA/kPD7TBSOTb8bNpNwSyamIGZZQcC4//DXTJyZsmiAjzXh1kzUP+q7
pOwn4bZMrCsrmxneSFhBikW1Xy5cuEXtKUnx4U6Pc18uEFaVIkCm3zz8GmE1
KazuT76Y2kBYXQr3bc36vW8T7inF38cZbrftiR8tKUzsCxf9O09YWwrHLrJb
03QJ60jxftnbW+P20XwNleLiijSth9W0v/SliDI6ecdjIO1fA6n8fh00oyfL
i6EUW4ZfXCvmfNQJUhz4vUlrNL+3M5Jiz4Ms6axXhKdLYXHZUjcui/PPpcjf
7q7vvJDtfynCY19Yiq5zPrIUawZ1ljWvpfbN5Pyvjdl4jvOZLaQoHnX9765z
NF5LKc40nfrw+D7rfyl6jn8XEZbF8i8f/71eiZ2MWf9LcS972UgdI5Z/Ka4+
MH/W/g/rfylyup74Odac7/9SFOK63VB+/+EpxfUX2aNz+fthvlJYPj20NekU
v3eSwjnDbd+hCMKhUsSl1pcn8/1MIMWrOzvWGnP+cYwUe3N9bn3qTuUTpAj0
N9LLi2b7X4rzoRf1wgrZ/pci+9eJGbJRbP9LMSE0ps/jnWz/SxEZFmdmuprl
X4qzlpf2966k9c6XYuv0Bwfa8fvDXfL5Frd36taV7/9SJKg/PhHSgXChFNsm
txb2q2H7X4qdr6Qn3Pl7hcVSGBs+9LLm86xECi+1Mb29+P5dKkWHPKONT0/z
/V8Km90Rfcfxe8AKKaYNDTzd4y/b/1LcDhX09OL7erV8v95zcbFi+6xGihcX
36cgi/W/FO0Drys+msD3fyly7d8fEzdR+w3y/VFZrnqX3xs0SnGkxbOv5xKa
jxfy/lr9dMb7Em6SYqbJ9MeLzKj991LcaXr+et1eqt8ihZPijA+TbxL+KsW7
o+cLl6Wx/pci5aybZhz7a9qkOFg7v1PNMM7/zoLNp+C93vdZ/2dh8Ic5PTKm
sf7PwvaZQ73vn6bxqGWh152NoxYVsf7PAkYutLRkf0/PLIi/tlb378LvBbIQ
tbo1ZvZdtv+zYDErYdDldP7eYRZ+CpPUNIRs/2ehZO6AsuZ7rP+zEJy1rvc4
R9b/WZjQvtvmaj6fDbOw9XK6ZjTbnxOy8PaGTu62s3S+GWXh4Vb7A5W1hv/h
6VnQzJ394aTR2P8wsnBRwc8J3wkbZ+Gm0WfrG1Kqb5qFwujDitZ9CZtlobvK
nPfH3lF5iyz8+9vZU2UB0S2zUGtjH3bSm+i2WXCKT5j5QIPodlk4rfzqdEM3
ottnIdG5/b5Jmwg7ZMFUur3fhDmEnbJg4BeZOkVC2FU+f5ed7m0yJOyZBcGS
IR9uLSP+fLPQoHVlVGo76i8wC+snrZv2rYlwaBbmv/639OctwoIsdOkxyFfX
nM7vmCzMrvw+vk8Q0RPk8+P2M29/E/WXIl/vzqJRMa8IC7NQYGVusLCSykvk
OEj324Pj1J4sCwHXFlSfnsb2fxZ+aNWo9fFj+z8La3av+9O4ie3/LFQtH7X9
nQfhgix0trO+PMGacKGcn1Kn86uyWP/L6+enOMfOZPs/Cx/snLp5lrH+z0Jq
49+j1yYSLs2CWvc/zldu8f0/C2MODtTW7Um4Igu6G4Q6k3vxe5wsxKqoZ9e+
Jlwt5087e1pBC/VXk4VZ9jX1Bl2JficLjnsH3nKoIv7qsqBV16Wy1oBwQxZ8
dc9Fq1gTbsyCpLrf+hEBhF/I9+vPidajvxG/TVnQ6J5ifTON8Hv5/uy7/aww
nnBLFg4Mq6l92kj1v2bhhubimaViordmoW/ZoOTwPBpfWxbOXDx/p8ie33/L
cO233zezMCqvJMNMl2UnA+YSXVUGy9E2IwuTWf5liJu/JTR1CJVXlyFzjKXa
9yTCPWWodF55VfKCymvJ8Mw7ZsKeX6z/ZSjpd6mgPJ/tfxkS54/4HNyJ5V+G
Hr30H1oq0fmhL8OKFNU8izQqbyDDts0nv9aGEzaUwU1XqWtRCcu/DIfXHXY5
lUF0IxlG1d3VH+JMeLoMX65pB/wr5++LytC348nRa4+z/S/D3n6ibftSCZvK
8FbzRPFFGcu/fD5EW4+2u83yL0OQrKpPZgNhSxnWfBxXqezB8i9DB6U+hhu2
knzayXB0Yo2Zjj1hexkM2jWf+3iMsIMMMT1/3PnVh7CTDLUbD2c9ujn6P+wq
g3G5oum/5WP+w54yjPwSY6xRPeo/7CuD0N3p1ID5VD5QBvcZEZfO3TD4D4fK
oPR9VsdZx4kukCHN/K706inCMTJ81M31qO9J/SfI27+VeNbrKPWXIkPWXLHi
1KuEhTIsXzB73uNVhCUy6I21DrISUn2ZDJeuhhz006T5yJPBZVXIuDMeNJ/5
MtSsf+vTcJvwLhm2a545WdiPcIF8v3SKGxbRi+oXynBB+94QrzeEi2RQSLm1
74g/4WIZ3rRT7DXxJeESGX4sXGdaJSBcKsPdj2Xvzx6n8ZXJkDP43InJDYQr
5PN77Hn8XRvCVTIcrBwYW/mIcLUMvSsizrXy/NTIcLt+TTCmUPt35PM7faPw
djXLvwyrBwou/ZKx/S9v37NGewp/H6FRvv9O9Ro8VIH1v3z/rnlv0oW/j9Ak
n08Docdk9o+9l0HVVfrlN/tjW2TI/rjLq4Xfq32VYecK94j9f9j/J8OT7IAe
Mfz+vU2G1hLPY2Xsz1PIhoNiZo/z/F5fKRtFq/8afOT3ParZuGvyp9yG31+q
ZeP62a+HVPpQffVsjFvVIWAr+yd6ZuPk0pgFZV/4vUg27qnMuqIgZP9/Nvpd
UzmnYcL+/2wU9NeImsLfPx2ajUeflpUlcDxCPxtLZdcOfymj9g2yEfPCZaTq
bn5flI12u220cJ/9/9lIXmX7y8WJ35tn44Tx24idXuz/z8aS/q6F0zL4/Uk2
HmpXr+l2kbBxNg71GZRczt/nNM3GtJIf05OaOP6XjX1hxrunq3D+TzaeF/tv
WdlA2DIbZ76I797dStg2G46vdL0TnTj/JxvaXU2fn8vh90vZCL+1dnPX4+z/
z8a7NJ1RuTv4PaN8PmWffqzieKRrNoZ0nHfo/Ft+35SN9e6PPUQR1J9vNvzu
5NdtSCEcmA3nxg2P98RTe6HZUF20Xd+9jf1/2Tifo/eimOMxMdlIG/31xe2O
/B4+G/6bTTWV+PsLKdn44lIRFcHfkxZm407id/sS9idK5Ouxov/Jti+0X2TZ
eHog//ZdN6LnZaPv7Ge7y734e93ZyLF/7viNv7+yKxsuyx+MVuP3wQXZ2FvS
8VEcf/+8MBvedjVty87y+zr5eFMWNyfyfijOxqirnk7LLvF7y2w4vX1xR+UJ
tVeaDaP8SZHWqfz+Tt7ez4foHkq4IhtJBtcnqPH3Z6qycS5WXcnPkejV2Vge
uHxvwna2/7NhtbyhT2Ah+/+zccNqR2QJv4erk8vXaNemsnWEG7IRWBPfO1PK
8b9sPPtiNOvvG/b/ZcO40Wb9yCaO/2XD/LNB9ctPbP9n43Pj2mOT6jn+J5ef
517nFy9j/182Pk5adTXrNeHWbFT1qBxsxPHKtmyUTB804gPfjxVycGVop/qJ
kRz/y8Hb27Nuvr/N3wPJwdLUuEH9+f6tloPfGQ8vXVbm98E5iAo7qqNcx/Z/
Dgyi5qwfzOPRyoHpoE877vF7ce0cPP62wmTtJH4/mAOjU5Fz+3G8a2gOrD+8
1n5qwfo/B+HDx69Ywd8PN8hBzYwOt4V8XzPMgccMv08PnhCekIPtOw407eTv
CxnlIDcgfWl1Pfv/c1C/TN3a/B+/P85B15i3F8994vt/Dmy6jt01SoXv/znQ
qKwNHqHI9/8cGPeNbjwzkL9PkgOnq6En2vi9o2UOBqpZBA3k98C2Oeiww/HA
LF3CdjlYMaa7kuQs3/9zUPr1zTsnfi/nkIO8R7s/3PJj+c/Bh7YNtaK7LP85
+HtC0WjfCqJ75uDgBIPef/j+7puDTmvUcmr+8fcOcuB/vb9ph5Es/zloWzFm
1t35/P2DHHzpubrE0J3Oi5gcXNfXS2y/g3BCDmA3Omoe5yem5GBbX7/up6fz
98pyINFp/FhrQe1JcqD8R+dqTwOiy3KgKzBS26dL9LwcCCboPpx0nN9P5uDi
lqxpNvz9q105CNILntGXf6+hIAeyI9fWVt+l+oU52Hc6YJqyL7+vlK+fR1zw
ZW1qrzgH+hYDfSo4n6QkB+NVayNu7SBcmoPQb5cGjpjN+bc5mGj/fI2SOeGK
HLQ/enKrhxXn48rn68/2HsusCVfnwNE9vG5eEn+fIQevtkiVPv4hfCcH+9tF
L1rI/dXlyO+zUq9v7wg35OBPovL+m+v4/UYOHjX8mjCN67/Igfo1N6tjifye
JwchK1c2z7vI+T85+JrSnKGyh7/vkIPifm4hfvx9h6852KxUbX7vI+f/yOXx
78+oUP49lzb5/tk8/Mm/mfz981wEDN9eO8iDsJIcZ29qd5F/X0Q1F/PyHOpm
buf4fy62rvBT/P4//Z+LIZnqi3fx71X0zMXGzvc2bRvL3wvKha5Lk2XKS9b/
ubiaofbsWyN/PyYXnUZ7hmrOofEOzYXBm3beh59x/D8XJuLBLsu6cv5vLvIf
1Bt8jiO6YS7u9la8uKCK8AT5+CM3rdUcxPH/XCgNl16Nzmb5z8WRksLVp/l7
98iF4pdDFUrMv3EuKoZeeRz9v/eouXCoUX42iufPLBcq1q0rm/k9sUUullbZ
eGutJGyZi6cf8hc+5XirbS6cwxy7nawjbJeLsbPCzplL+Xv6ubjQPb1//x7E
n0Mu3l0IfhF4n/N/czFg+sdjJ54T3TUX9rP3zliQSHTPXAzd1Fc89DjRfXNR
PjLvrHgw7afAXDxb98Zwt5RwaC7ONP38P56uPK7G5/sn2ZKEbAlJZUtICoUj
pBIqJCRtKEtCkZSlEiVJKqV7b3dfs6WSJEmkJElEEpKlpJIkSX7P9/U55/ff
fb/OzJl5Zs7MmTnL3O44iv8+lgLdrJ4H6yleODwF5hfb2b+i/JhTKfDDqjP8
5miK/2PKF/ZVPVtN8X8psL0zSvcxvYcYnwKxgtWm4i+UL5MCg++d0eZcxPZY
KVDPZhl9pXwgbgoc3xBb70HxesIUeOTtWzloHsX/pYCZjv+EC4Ms/8NpKVCZ
d7jzEr3ffjUFXv3ijrEdgfwyUmDz0kC1u7GUb50C836fLFvQgvOXmwLfT7hf
dKR4lPwUmOD0euGmGMSFKbChdIufgPTnwxSYY6TeX5XOn6VMf6qz17z/hbg8
BZJSbOpbyX5cmQJXPd7lKtH7Vi9T4F/GdSMbT9L/KXB6V1xPFvlb36VA7bV8
xQ7a/+tTIO7t7g2l9L7/lxSQxu8wikpDeWlKAdeETX/Y9hT/lwKJrHfnaoXI
rz0FwhdHRyirUb43I7+aFfp3k+n8z6yHEFZ8/jny/7NgU7/DB2yG0Ppnwbj8
N6of31L8HwuS5/tMm78W6WosyP2Te871La1/Frx436FaoknxfyzQuGkUkiKl
9wJZsHhEnR6MwvnRZkHCoEfju+m9Gx0WhPe7OUCrHbEeCw6e+uahmkrx/ywI
Cb1QtZTyIwxZ8K2h94oWC4r/Y0FgikX7RnqP34QF6xdOTEzJpPg/Fnw0l0w5
W0vxfyy49+J86NU/9H4/CzJCzSqGU37+UhZk7X1d8Yb6Z80C+8ijkkmUb2nH
gmJBR7dSDuWns0Cpcs5Zh97Yv7Us2MLdUDm3L+WrMd/jZ1/pSuvNhQWTRwhd
Vv+h/HUWvF2p4xpJ+SdeTP+7crLVf9B7RixoOKd0K3Mfxf+zQHbNQkWP9IUf
C0ZtWzJ5M8UL+7OAszz2l6sHxf+yYLXstmi1Fa1/FuSVjdG7+oneP2Dmo4+P
oWwa0sNZ8ECm0GS30ntILPA6+0Z361TS/yzo654uHGeN8hDLgorq4Mb9txHH
s+BYTOO8UxT/mMSM36TvLtkUr8piwZPfgbkN1D6XBV27Rn0eeBXpQhZMLRY3
THuNWMp8z8l1I/kvEKex4PdC9tnN9H7AVRa0v7+42MYe5TmDBWWbih4YqtL5
n5nPR3o1LHpvI5cFpRf/Ouz8TfZ/Rp4999Wz6P9iCpnxehje6U3xRg9ZEFy7
6NT3JqSXssA51cfrxj2y/7GgKGjdd5MW8v+xQH5aePTUefL/sUCssiZ8gA3i
Gha4TbK3cMmn+z8LHuWW52wh+1Q9C2InOzir7CD7Hws2XO+S7nhM/j8WLMr/
YiMkf2UrC5od1CS92xG3s6Anw5P9fi7y62TBUf3Lb7TssH/dDP3D2t2zyV6p
xIaVC6cclJK9VIUNR2PfGF+bSPZ/Npx00QjpjkT+amyQ+9elulaT/Y8NKhGB
qpIxWF+TDVv+uqyw8SX7HxuMbz4TFpE9UZsND0r3sH9SPIIOG35KN3HZ2XT+
Z8Pj/pr7nej9vslseMLdZtd/C93/2XBrWpBnw3Py/7Fho7Cad74J6SZsqKhw
WDeW/h9rLhtGFYWqCcl/bcGGZ8WBX7/fIfsfG6yWrd6XVE/xP2yAwZ9vPZtL
8T9s4Dprrqt1oPgfBkfCxHfHsbw9G3YUPxs4k+yja9nQ8/zVgGkL6b1KNgj3
22cupvuJCxuC/Fj1pmQfdWND1U+vdV+bEXsx2MJ9Xk8KlvdmQ1z0Ao30RPL/
s6HuiHvYIfq/Lj82iGpPlx0l/4s/095B9l4L8ncFsqHo/rc321eQ/58NpUMl
P8cXUfwfG8x/FD8Nvo/thbOhk6XHKaL3o06x4dL95kZr+j+maDZojRw484Qp
lo9lw4eXfldcG5EezwZpz5uvk5+R/Z8Nibctt8ZMIfs/Mz/BJe8jDyDmsiFz
kH9yxgSsL2SDicBpzCULiv9hQz//Ova6+xT/w4aznJc9I3XJ/s+0X/lxxrNb
ZP9nw7AyDb1dhLPZcG548oGwGor/YcNtlzU2bUcp/ocNkUs/T4waSeufDX59
LKvar5D/jw2nL5kpEroo/ocNn0xyTt6j9VHOhjt/ahZoC8j+z4b+snf8sba0
/tlQUvdoizmX7H9siA8zvXyE/BHv2DBw08NerW9o/bPheUDcut0Xyf7HhjMh
vfpVTqH7PxuOnZ/7WJ3ijVrZEJDlVnh9Fvn/mPES5q0KpHjGTjbcT+sP9yj+
qZsNbtPG3n5I+4ESB7qnNX7nOpD/jwMzjDdlPfag98A4ENFrvN+XRIr/4cC2
fKOtReTf1eBAysfKm8WENZn6w0KWafpQ/C8HOss+HTlH5ydtDtxiHX2xtJHu
/xy4bRp21NKB1j8HxBcKRucdovs/BwY7N16tMaH1z4Fw48fDPbLofSkOaAzb
d3QHvQdswoG8+QYqa+j/KOdyoEtnNUf9Ne4nFhw4AdufjbpB538O9LEz8hsR
Q+d/DrhfiYwyfUbvUXLgc7I0a+F2Ov9zoDhjd3ctva9oz4G3By5vmfyQ4n85
8EZvzgI3em/JmQMrNcwta2/S+Z/h/yB4v8NZOv9zoFJD667eJcReHOZ85nPj
rQby9+aA26u1TiM2UvwvB+B+oN9PZYr/48Dl0T66Lgdxfvw5MCcnwdGC4sED
OTCiubmuXILyFcyBO69uqwdV4fo8xoF6/QcbLsWhvT2cAzFi5/o7luT/48DH
nZaDTHwQR3PglKZx6VFXxLEcCGHP31DHIf8fB770OTY0UI3i/zgw6+ujhb/2
YXssDhhu3pQi0aT1z4GJSZEB3pPI/8fM/+N24w6K35FyQDklM7qQ4rPSODB9
reqb227I7yoHzsXNldekIc7gwDTzBf1uFmB/sjmw3bDozQOKd8ll5C3p162X
QRT/w4GKx0YbNLMRFzLj+cg0ZZ8Myz/kQM77QXYfzRGXMvOzsuqx2AxxObMe
4hss4jQQVzLj/yf/6Xce+gdecuDwl4e5i4zRP1DDgSKHys0P1mH5dxy4caU3
Zy+Ndz0HSn/13nvdH/EXDpRwI4On7EXcxIHWiFznEgfk18oBkwnlftZ9Ebdz
wMeRs2SBN/pjOjkwXrervDEH+9PN8GOvi3ugjOWVUmFrk5/SjWqkq6TCpZ3t
f4JOIe6fCqdWL+3VUoRYLRV801i5rXHIXyMV/npqPvP5hlgzFTab5Z1aEYHl
R6UCO+QdL7wCsXYqDPXV3ZBZjO3rpELcjHM5Nkr4fXqp8OP586q6eiw/ORXc
d9m5mGUhNkwFSRf3Y7wY8cxUiNH5+e+EHNs3SYXEUOuctFtIn5sK/xJtrB6N
wfYsUkFv8kPjOdFIh1RoaC0fc+EB4qWpoPLGpGBAEfKzToUUkW7VkJdY347B
o7KG5I7A/tqnwqMHzbvCTpL/LxVknV8unif/lnMqPMtU7Rm0AuXLJRV+Lkw5
rDiH2C0Vbl2y/CCh85VXKjibPAjRJv3ozXxv0JrgCpLnXamgdW14oBvJh18q
mHZOWilagPz8mfLvmqbfmET+/1QY8PyIPNId+xecCtluq6rP2iA+lgobX/Se
tskZcXgqLFnt8P1NF+JTqbBq6uVFq0vI/58K980a/jyZg+3FMvyVkic8zkB6
fCqEjD5Z/Gwv4qRU6Ao4vXH7FfL/pYL6vXU6GpU43txUmHn92ozi34iFqdCs
NHnaCV/E0lRYu/aifKQN4rRUWJj7cPEF8sddTQU1zcM/fTVxvjJSodcs3jme
BP2Z2akw42nQpLvv0P+Zy8z/Y2HyyCHoL81PhfGtWm5ZHkgvTIV8t3dPB4VP
+w8/TAXPQzmDFz2a+h8uTYXZI+2vHByL9ctTob2jM2N3J5avTIXC1OgAfhri
l//rn6PlgH7IvyYVdr4bURe2F+nvUuG0VaVfvSbS61PhcLZ1f54F8v+SChcb
nxRLu7B8UyrwTvtVTT0+5T/cmgo3xb3H10gRt6fCV0c7P7s9iDtTwUP+avDb
QsTdqZDD/pVicwyxEhf6F5sHzHk9+T+szIVx10ZLRp1FrMKF9ueZObcuYPm+
XEj++PLOiA4cj/5c0PrYur//HuyfKhfi/1nfHl6GWI0L35PS3M73YH11Lvz9
XTlIOwvra3Dhm+Y1s+803kO5IOjz8u/lz0jX5EJ3mCPX8jXSR3DBaoaBlhGN
xyguGFVbm7/k4/hpcWFqafquXiORrs2FC7q9r97IRDyOC5vrIuV/dRDrcGHM
+UjzlQsQ63JhwMYowzMcxHpcuOLm9s1rPWIDLjwtWBDXOR7xZC4o6jfuOfYI
25/KBbuPp2xzE1D+DLnAbqp41XEa5dOIC+n2k78WbcD1MJMLLbNm/JqVgOvV
mAsve/468AwQm3Bh3TlTfxWK3zHlwuQsxZ4fNRTfxIWH50PchzQgns+F3V5j
1i5fTfHOXDDpNj4UTefvhVw4XWwQvzaa4p+58DhySrP/KtS3llzgrqycrUXx
rku5MLbv8i3ZbYituDDKd5TyV4qftubCjZM7h2kPQGzLhdAbL6/WvkFsx4XX
y1bc7FeH/VnFBeUbSS9+ddH+yYXSnXM2Hp6JdEcuDIzNODJJFfFaLkyr7DEf
3R+xExeEPh8dhhsgf2cunDcP9d2vjXgjF3hz4zZftcPvceFCzPAzw6aYId2V
C4NHGpv0MqD9lwtbdkc1XS1B7MEFTecDFuHKiL244Dn33L+PFoi3cYHjdKu5
isbfm5Fv99ktrHak7+DCBOtOh1s0Hru4YN2r7N4cY8S+XDA8G7L5RSft31xg
HS+/xdHD+vuY8Sn5duwifa8/F/oe9735PQXrH+DC2fWLfmcPpv8zYPjFGCz+
eA7Pf0Fc8H530KseEAdzIcO6eyrrEJY/wqzfjKfxppcQH+PCi/Zvu39/xvKh
XLBP/9GnhPxr4VzYOJ3zyIjinyKY+fSz2sKj+O5TXJCeD0x6kYT0KIb/Cie7
lxRfFM2F6TXH3vleRxzDheV2oTemOFP8OBf+XJuTNawUz7NxXFgZ8SfN4xbS
47lwy3DWjaf0/8SJXIhz+XvPejDFl3Lh5oWs5/ZLEF9k9rPBm3Mm0/2WxayH
6sAW8UDEHC44tdf8sc2h+HNGvjMU04PIv8rnQtbenaO30vvrQi5InpbwLpTh
+VvM7EcVs8p8y8k/zYW8L2N81VrxvC5n+JuNXGa4lfzVXFjtmBcbNRvvA5e5
cLEq7vCFarJfcaGVvVs5cSPa29KZ8fkgvH7AgOzZXFAZkHvusAna57K4UHnm
PGs5j+zbXPgat6Heht6jzOFCQcGRwaoR5O/iMj+WP08h+2seF/Q7Bv9Rekzv
j3Jh3vdzfjwh4gIuBK7sk1FJ/oZCLtyLylvUvB/xAy4cTU7vPUCN3ivlQr89
33KCjqM9r4QZr9sJN7cZIL2Uqe/7ZUK/n8i/jNlfe74qWX7F8uVcqPJdNy6x
HXEFF35pcg7f/IC4kgvFyoWG/vFY/wWz3ywxq1/MJf8a09695fI9AsTVXPCR
WX8R0v8D1HBhwaM9kHgC69dy4fNQ4dD4teR/48Kl5wa7Dn5Deh0Xmpa981Wd
R/44Zv602zI49D7rJy4sfR+e9nwx0r8w6yNvsMew5djfRmb+eOOjbATkr2P2
Dz23r5nNOP/NXAhw/h1zbAL577igrbJ53scviNu4YLx3SGrrcWyvndFPA08b
baB8/A5GH/Od8/IPkH2f6f+f7xbXnyDuYvZzZY8bt9vI38cF9bZjp/0/I72H
ma9wyZWjIfT+Ow+kecVdCfSerjIPXJ+wiiLdEKvwYJtCiyMkel8edP8RyebU
kX+QB0V/Ku4NzEd5V+UBM0H9M+n+rcaDlTvb39rQ/VidB0cTfG2A/OMaPBDr
Sf6V2iIeyoOA6il5f+j/4DV5UOOf37ya4uFH8CDU6ljR+icUX8CDb0c9P04u
QazFg1KFzwot+n8VbR70OR3guKcZ1/c4HiQXvU35yCL7Aw8sspfNLpyFWJcH
+cEH1hfQ+/J6PHCeX225+S7uFwY8CLLU3vGXTfmJPHB4uG3lBdKnU3nQXP32
q4T2P0MeTI4MO7lnOWIjHjSlFAhOVVH8Mg8i172etyka+RnzYPiWvPRRZP8x
4cGuAYFXk+l9e1MeLAkbXFK5COlzeVDh0MvZzhP5z+eBodPS7L7fKN6RGb+v
G0xu9yBeyIOEOzHBTZRfDzyY/mRJ0cNHiC15oDLja1PJDsRLeXDokmDZnvWI
rXjAdS6veE//P2TNA+GLiecn0n5uy4PortyQ4tGUL8Xw3xkR8IyNeBUPnrrW
pH6g/wuy58H6NwvOdU9H7MgDXk/Y2hgPsqfywCn8ecq9R4idePD659bo6Wco
v4oHuTFxv/+QPXkjD4JhGTeE4tldeJB2+mJBtytiVx6sOLHo09p3OP5uPCi4
3yvxUjpiDx4UVkQOPhlB9zEejMozrJnQF/E2HmxZ8WFbjxXdz5jxvhq8NziJ
9D/DX2dpRH86n+xi5K33ewNfPtJ9eaD+WXjrIOW/+PHgRuWu30nDSP/z4Mzo
vz22Mjwf+vPA5Oi3SdpkjzjAyBvv18XGQKQH8mBG2NobE30QB/HgwBvH6dZ+
dN/jwQa1OztPSfC+dIQH7Bsjk90pnvUYD95f7TipkYk4lAfZgxteDjeh+yBD
n/kz4U4L1o/gwdpm6dD85xQfyox/fat+RhiWj2L2j81fE39QvHo0D4yeFzh1
TkP+Mcx+8Ol6wOtuih9n5D30a/QsijeP48FjWUtKuJjsSTzI4K/xHliI45PI
g/55sSvNjMi+xMhTj+NWtziUj4s8mP9q0Cpriu9m8eBev+sll3Vw/jk8OLfE
cPfmEWR/YvaPkWaPb4dje3wejF/ndbr3JGxPyIOoQe76nZ+xv2IeSGYHnVIN
ofhUHuhLC5ddHYRYzuw33QkuY4ciTmPWt+7bKUm9kd9lHnyY8bks5BnSr/Kg
Zat16K3riNN5wLo663LBWbJn8UAxpMFMSvHeWTxwt059sWYC4mzme65XLVZQ
/HcOD4b1zRFupPNmLrN/+F0ZaED39TxmvR5aWmoFSM/ngfmj3tscAxEX8CBF
d4TtMPI/FfJgcK8rbLYd1n/Ag6ma34vO3kL8kAeCFZllVyl/oIQHU9qt/qUQ
LmX24x5NVyWyr5XxYI26UsONOMTlPOj68V2qT/liFcx+Gdb3Ve9liCuZ/XZ4
zrDWWCz/ggd6Hqfu1GtSfC0PdG5WuRevQ1zNgz2xe/M8F+B41vAgNmc1R5fk
uZYHNl5rWJW1iN8x45m+RNeT5r+O2X/cN15nJ1A8PjMfBY33mm+gvH9ivt/g
u4GuI97nvvDAryE7x/0f4kYehBxVbXpM66WJB46FT5N/T8T2mpn9wO5k/IAU
st8x8lB9a4RaGLbfxoOwhJxm00Uov+08uPV92bL894g7mP2n50n/dEvK7+GB
WkBR63PSL13MfnTvTY3zFYr358HnC2+3qN9E3MOD9HNH4GAv8v/xIfRBz7cc
2o+V+eCoXTBgVDflA/Ih4/j3v0eVcf305YNy0yfDf4HkH+TD76A1dkeEWF+V
D06rfwV/pPwNNT7sVZ/VcUwZsTofyiz8gq8dpfxBPliaTjqwdxvioXx4ruhd
af2P8gn5YNEdn2dE96sRfDh0vsJ99RTEo/gw5HvyycAxiLX44DHsq56JArE2
HzoePo5uI3/cOD4Mrr1m9ekX5R8y/WsMH19VjOV1+XD0tqXvA8q31ONDltMR
P2eyfxvw4YnVOi1fK6RP5sO220d7ZUxB+lRmPFc07Taj8oYM/6PtL+eORWzE
8LuTrn76MOKZfDDkr9l3v4fu/3w43vgo+zjtjyZ8+MT9EO1A9gJTPjTk7A2e
RfIylw/uGlcXDiZ76Xw+rLXc5NlygfKd+MA/NFf2meRzIR/snwz8N1UFMfBh
Wc6sx5Nfo73Jkg/7ExddmncF7RlL+TBDx3S9yw2kW/FBEDV77tZgxNZ8KCj6
qesuQHuHLR98LwrH/RmJ7dvxQTfXsk39JNJXMfO7cW+hxkPE9nz4cXDwp5Yt
2J4jMz/2GwMyzRCv5cNUt4OuRucRO/Hh3bbVhdX2iJ35MOViS4THQezPRj6Y
er0adMIW+bvwYfiZP2ft9bC8Kx/8HRYrnfdF+5IbH1i5I4RvJ2N5Dz58EFmP
/CXF8fHiw5pHWfd+dSF9Gx/OGpjDrdXYnjcf7OafeeL7A+1BO/gwcmWU2ney
L+7iw8lgPX69ArEvH5bO1JmSk4X8/Phw6nJmnzA/HK99fMgO7wha/4/yufgA
HC/FNgfEB/jgZ7x/vZjyvQL58Kfa7OXKzcgviA9vcqZvmKZP+R58SHxcOuo6
5W8c4QO3X/gtv0NY/xgf7j9pYDlWIQ5l5G23zchh+0n/80EyUD7hG+WTRfBh
wIxj578Gk3+ID0c8lWYEliGO4sOto4fzrNRxfUTzoXncFfYLI8QxfKjZ/+rr
RzXyH/FhWFN48Zs/2F4cH14VqB3dUEn2ZGZ9yeZ8PxSJOJEPL8zOyZ7Q+SKJ
DzqaiiWeo5H/RT7Eyy41Na5F/iw+5Olfyf7//DkOHx4oD9xf4kn5J8x6WTR/
Ygv5J/jMesgLnfuI/AtCPmglbNV37cTxEzN0Yxe2RShiKSPfA2YGNX7H+ZXz
4W9d4d1iY8RpfNhReXreia84P5eZ/Wl9pH7bZ6x/lQ9VfCGseYE4nQ8pufev
5fXG9jP40JR7kffrMOIsPqT5TPB9SfKQzYfHOyd17bbA+jnMfjj+7FDXfUjP
5YP2/eWvQnYjzuPDlc18y5FXsHw+H863Bm9LmY39K+BDoPXHC2r22P9CPmy1
PFg0geTrAR/EZmsGhMxH/JAPF6cPnrK4BeWthNmPbrINTflYv5QPr8umiVZt
xPbL+JBgp+H2vgbbL2fWW0vnhr1DkV7ByJ/5BDXvCZRPw4zPqqrxP8g/9YIP
7JZqvTjKB3rJh/EFhbM7RYirGayfnRhJ+20NH1pWPKqcZ0T6nw/zM/tUzptD
+p8PbmNP+fA6kH8dMz42N275qCOuZ9Zn9dnfbrNI//PB6rLhg+krsf4XPoyO
yzw4OwBxIx+uhr40jbclfx0jz3sWTuesIv3Ph4l/jR5F/EV6Kx++CqJdrpB/
r41ZP/kq83IGUT4fH9qm5Q+8QPqhg1m/Q8bsezMZ+XXyoX9bTfyAjYi7mPk6
9n3g6L04vt18iP7e9fn2d5yvHj6cE5jVWpE+UBJAykNbn/WLESsLoEutwWli
GmIVAYxTvBmY143f31cABktlam2kv/oLYJl+cZfkJ2JVAfSycRFpWyNWE0C5
5tiuwxMRqwugxCL6CDRifzUEoHlYqPOjP+KhApA339ut8Rfb0xSAyvd879+U
vzuC6U/W1gNHF5B/UQBKEYUznMZifS0BrHtqPqWPOmJtARSMX2MtLEU8TgCf
nbbWvqnF+joCeLvisZrNCKTrCuDyra6JKr6I9QRg75OTEkbnRQMB9DeN61zs
hHiyAGa6+k9fpY/8pgrAf5bCpJmH68FQAKVFgxf+uIX6wUgAws/7Nx0cgPSZ
Aljo+kdnvg2uF2MB1HI6D8+vRLqJAGIzbX6aHkV9ZSqA6cs9tlSVI7+5Aug7
pz2wejnO73wBnH8cHqVL/l4LAYw823JHmfLVFgqY/eP0gEWuWB4EoOGouaB3
J+l/AUT25AUP80T6UgF4P+H9ef6e9L/gf88/LXVxQ7q1AO7F7tgr3Uf6n/ne
V8PvGVxBbCeAOZFjWgpmozytEsBkj11rqzIR2wvgwfqJ/gn+2D9HZn6GvbEf
lId4rQDSVXuG/ZiJ2EkAG566nrI4jthZAF9TTi5f2Yh4owA23tiemUv+YhcB
ZCkE+88TP1cBmPnMK31G+6ObAIb4DTzVuob0vwAc38xuPsDF8fdivk9aOHr5
aBzvbQKI1y62rIzC+fAWwJvN3s9aJ6N/a4cAihJGv+6zEem7BHA4YGvwzh2I
fQXAPmO6CL4i9hPAp327o9kJWH+fAPzKrWoWrkC6PyNf0+Y822OF9AMCuL3w
YnG5FP1zgQx9+Lt+CdlIDxLA4vRHA7blYX+Dme8L6f/vbhR+zxGmf3WTzmfQ
+eCYAIbph509zcPvDxXA7suGwf52lA8qAPHUjgbzr8gvQgA1jnlbVMOx/ikB
8PpL96cNRfmIEkBxn9nDvOh8Ey2AqXV7461W4njHCMCw/PDOSV8QxwoAju66
tJDsCXECaOsYUTeT/M/xzPpQ7bz+qhfuH4kCMMl6xf1ogjiJWQ8Jll5fKP/2
ogBWZnq9y+WTv1kAk7buTC7ywvIcAdRVXm1a9ATpXAF0lzmdPOOPmC+AjIkV
CZpkPxEy4/1S4tRA53uxABLj5QEPQpAuFYCiZcGBFbT/ygVQfUhcbHeT/NUC
cJ857t5P0m+XBRDe1KG3TI381wL4sHRKeehh0v8CuN5+6rMlnTczBNDht+fm
QCGOb5YAEo5dDrioRP5tAbwPqN6lMxXpOcz4bjfMGNOD8pMrgIllR4v5/RDn
Me3f2bo1WBXlJV8AMQa5KjphiAsEsCDbffC5jyhfhYy82lbFDnNF/EAAqQ1n
xmx8Mek//FAApwInDZ55EOklAtjl52aV6IL0UgE8tDn5KLoP0ssYefmiurnH
AnG5AOZOFszVv4blK5j9c7B72xNlxJUCMB6SKe36bfAffiGAJxl7TPuFIP2l
AG6cCcvf8ghxtQC+bSzyHnQB+dcw8jroUGg/V6TXMvtbV2748hOI3wngZebd
FYsHYfk6Abx4V6Xu4YzjUc/I/7X92vOakf6J2a8cHv0oHIL4iwDGHBFvOb8A
+TUKIPmsvnK1I453kwACDe6VTTJD3MzsBx83ZhYfIv8905+YAZHrvZBfmwAK
m5L7dOcjbheAV/LMBSnrsH4HM54he2pnnETcycij3Iz1xgNxlwAqpA0rtLjk
7xfAj4dmd7/8RH49DF3SOM+pGvurJIScrHTXH8pYXlkIK7cGjzn3A7GKEOaZ
ts1pdyf/vxDG6OXuVU1E3F8IZ/cZeSpZI39VIewcsH1klRbyVxNCLbeuSjIW
sboQNl26oG7ijfOpIQTdS5JZg/shfagQnu5cvH3LZeSnKYS+59vPDAlDPEII
eieDPS5XIh4lhK0DX/cLt0KsJYRrd9N61m9ErC2Ei/daTqyIRTxOCGH6qX9Z
Hdh/HSGEVm0NavPD/UxXCMoJYfc3GSPWE8KKlxXiSBauLwMh5E3I8Kk+QP5/
IRQ7rTs85CL5/4UQnnVymvEk8v8L4be91czAHKxvJIQHn/98n2SFeKYQdD7V
1SzTIf0vBPeam82uD0n/M7h/4wSbUYhNhfBNL+/tmmrEc4XwUm3U6hgnxPOF
cPeZ0rB02u8thGCu89ar8iXyXyiEZw+CCsuS6f4vhPUmygNW3kBsKYQhq4bP
i5FSPJQQDqaPPXY+Cvc3KyFMk5yP/B2L2FoIsxZbsy/R+d5WCDa2Y+L07tH9
Xwgps9PyZmtg+VVCmDRs8+zGRKTbC+HHnQHjZgiwf45CUPqqHLGJ4j3WMvMn
G3FF2QjpTkx/z30UeochdhZCje29UdX0/sFGIUxxKnlvSOcVFyE85ntqBu6n
+78Qlud9O7qgAPm7CSFZa7Hb3mKkewhh+8LR36+V4fx5MfL61/OynxPy2yYE
K43Dr13vY3lvIdQp7PQC6Ty3QwhmTXtH7g5A+dolBJ5RO/f+XtL/QjD9NGL3
dW+k+wkhcu9S2fMM0v+MfE/Ir5kQivLqL4SPdq8zIhchPiCEv4Yvej7Zkv5n
5D+jzzWzSYiDhKD/lTPGSxVxsBAEx+a4aNTh+joihO+9NN1m/EF8TAjbbo3e
U1yH7Ycy8hQsM63YjuMTLoQBtplD3c5i/yOEcCmupu23Jel/IWStjv8umI7j
FSWESu3UpdMqkB4thCtDtztcno44Rgi253yPcB0Rxwqh5dCXi8OvI/84IXBf
HdjeKMD244XgfeP51x3tiBMZeUw7plhP540kIbyKid0qDEF+F4UwI4YfMP0b
YpYQvhwNv/2rH8o3RwgZ/vvWhNB5lMvsb4/czSZ60/2fWZ/X1u9r3Ev3f+Z7
ArgbumR0/2fW4+txc1nj6P4vhOD24OEPDLC8XAgxyoOcI7k4HmlCKOg/YdKV
Xdify0z/Jkx1yAjB/l8VQvUk691WvRGnM/vFIIM4/hTS/0JglVvwrUg+s4Sw
JXD05C10Ps1m1tPV0QMTxpD+Z+bX/IOd2wLEuUI4/HvgoeCPiPOE8M5n27Q1
ayn+jdnPPcuOTzRDXMCsp5/LTMVfKR5OCIsmrt5+axDSHzDyWf4xeRcb8UMh
THQbts1zIuISZr2+SXvhuRPrlwphceSTggksnL8yIVy4US9p+4W4XAgbHJ95
hwPiCkae96n/ic9Aeahk9IlX4PN9G1A+XzDthZhONAtE+X4phIUJMLTcnPS/
EAYpWfpO7Ef6XwhOQ9lqZtZYv1YIPe8aZod+Iv3P6JeaWX76nqT/hTBwjtrs
PxNJ/wthh/udbxkHEX9i1vNC8cm/Mqz/hRnvUXv2nTAm/c/sh7ZKGrcGY/km
IdysbP7LFpH+F8LeucqvdO+T/hdCp4Vv6pPniNuEcGRmlscvByzfLoTbRdH5
/v1xfDqY/d8YEt72J/0vhCejeAtvXST9L4R796eUTUsm/S+E+ifxPleMkd4j
hLLcR6nLB1L8nwi+DbizSOBC8X8iWJXivuVvBOpnFREET8pUuLxG3FcE8JZX
+ZTOX/1F4F99lJUwEbGqCLTSdjkr3UZ+aiJYu/PSt3/RiNVF8G9/WUt5Ael/
EQwwXVcz6TvSh4rAnD20rPot6X+mfXuZV9h87O8Ihv+5msFzBuD3jBLBxRPr
b9UoIdYSgXfq6MSbb7C8tggUIv/B1cNRPscx/f0wa1ACybeOCLwyfm1Kvox0
XRH4yNWma/WQ/heB5655B+3pPmwgghdFMq+l+Vh+sgj6dEVOe+eF8zNVBCLn
FzFXI7A/hiLoG/V876i12B8jEdw7oDKk8xnimSJ4M1Nm/usOljcWwf5nWWo2
XMQmIvi7eYajOB75m4pgw+qfi3Nf0v2fmQ/DrZeTKxDPF0G/uOgFmtewvoUI
hkx74elug/SFIrh81+ZVc1+kgwg8LObudVBGuqUIQoYaRuSfRrxUBA9XJwy9
8ATHw0oE1wbZGdh6IrYWQbJN7e3DLLr/i+CCjes6I226/4vgcRjL0SAc98dV
InAaED9eV5Ps/yJ49NbmZNN6xI4iiDxatyQ0C8d3rQgiBAEHPGWk/0VQJ0yx
uV9M+l8Esnbfu25suv+LwMawMbCI7HsuIrg/T19Fm+xNriIYeajGaRyP3l8T
QW6J3a+saYg9GPmRrCvU5tB7bCJYoORiv4XOO9tEYPi1SdfvPL3Pxshr553B
cgHeD3eI4OrmpP2HCileWwRv/43nl4eT/58Zn2b3c31Wkv+fWW/jlO4c3U/+
fxF8cS7J7qJ8A38RjPZ/Vt1N8eMHRJAWq67/nfIXAhl5+fvIJXU34iARFAga
v+fRfThYBLrPbN2KKN7+iAje/5qT6/yI4r9F8Ove0EjRY7L/i2D+TMfDbzcg
DhfBldPLaldS/HiECM7eeqNmSu/hnRKBbWlXoUUb+f9FMKFStLqe4hGiRfDs
bNuiIxSvEMPM//uTcXN7k/9fBHs/veWaLyH7vwgOxOd/mkXva8WL4GPic3UB
xasniiA+OS3Jj+xzSSI4M+F2c89Wuv+LYP3afbd53+n+LwKHrYN6hWzG8eGI
YNicluzPOmT/Z+bj7mdp2Hfy/4vAvrowrFcavUclgt9NU8vEyVhfzIxHT3pj
9UJ6n04EbNGk/Nk66F+Ui2B2vA/b4Sflq4mgZMCsHcMpv+sy075oq8LdmN6v
FkHVPxUnFxWkp4tgS9OI2ZnqyD9DBMsD1426MYz8/8x6aqgoMB+L/clm5NvK
5+ULS/L/iyAgfF/pLYpvyGX6+2TWD8hBnCcCldEOFqtPk/+f2Q/FK32qFOT/
F0HC1M+5bzeR/18Eq4+2TM0tRvxABG1d5hFqnvQ+rgjung/qH0L9KRFBa7/U
SxGUD1Aqgq/NgR21oxCXMfvdkeSzY8geUi6C8qllsyZQ/H8Fs/52F/56Tvkm
lSIYPvxS2SMu1n/ByG/0kRspQTg/Lxn9kKbVvnwh2f+Z+dqjpfbbgvJtRHA4
/eml6VPI/i+CzIaMEVWUb/KO2Q9Xbzx+fSnS65j957vBh3ZVxPUiyDgpjb35
HvEnEVj7dvkk29P7vCJwtFyZfy4d+TWKQH9d++eYZWT/Z+TP+MSOvxQ/0szo
v632R4a/IP8/s/8O6Z48nuIV2kTwc0N+UwHZm9uZ+c5mp+dTPkkHg/tYDz83
kN73ZeR/3NjBSvTebxczfp8su9TOUb6PCOxyDF6fo/Ntjwg+ceZ/2Ebv0SmJ
Ycrcja9u52N7ymKQ7pgf/6yV8oHE0F26ZUUXvZfWl6FPfXoHyik/SAwphv+U
CtZifVUxZP6bcc0nlPKFxDBknLZTqSrZ/8Wwqm14lnc02f/FcEKFxyrKQvpQ
MWzvamiZRPEymmK4WTQ7LjQa6SPEoFOuavqa7HGjxDAu3FH7HL2vqSWGwRcL
i3+Rf0ZbDDWd/bSu0Htu48QwR8VmvLAUz+86YijdXeKcq41YVwzLlTfeveKF
5fXEcMtnRfu9W0g3EMPnPIc+k2pQX00Wg80wjYSt61AfTWXKJ/ixv/4k+78Y
ztct/Jf3j+7/Yhi7xMrS/Tvq35liuKPV6v2hG88DxmLgTc5fqrSJ9L8YJse2
FLIeIt1UDP1H/wvQH4p4rhhUOy2MBpL9eL4Y7s+ckZpoT/pfDEfPhrBfXkH6
QjEE/OEdT2ol/S+G2rsPY1bfx/OWJTNeBZpfG1dj+aVi6IyemxSVhHQrMeyz
XdHlTfYeazHUvd74d/w9PP/ZiuFIkEFGWzGe7+zE8O1m3cAp+ohXicGE8+1n
Wb7+f9ie+Z4YZaNerogdGflyCxhfqaH3H14rhmGz653rahA7Mfx70qxvGSJ2
FoNba87RuXLEG8WQpjnLOvQc8nMRw7yq5xL/5xP/w65iKL5zdtv4I4jdxKC2
Tvd9hDnW9xBDR+W27hgNrO8lhirfwu1ncpC+TQwzfuQceaOF9b3FzHnHcmEv
b6TvYMY7qH3KdGesv0sMiyyDSg7eRbrv//hn7M5PwPHwY+Qx9ukOUSiO3z4x
bB16769fGWJ/MWxbPPqwhTnd/8XQkLZpLs8T6YFiSL92Zuz0OMRBzHpsbpqb
H4zzFyyGEsmS3sl3ER8RAzs2XsfnFZ7vjjHy13Hv9Rw6f4aKYWSPjmVbM5YP
F4N60cVrz5yx/Qhmveic0v3jg/RTYnB1We+3huyRUWK4uzHxzjk670aLoSnz
mWJqLtaPEcNPuxXbdgYgjhVD86UVWg9eYf/jmP0j/+e+lwZIjxfDM4Vs1886
xIli2JP4adRHso8miWFnhXfimxuIL4phmve9e6LHiFliyJumtbnCFvvDEUO/
tueD3u5FOlcMUaLok88SsX0+I8+iffG1pxELmfkwHXFs/VOcL7EY9A/uyhvf
iPMrFYPHjd4H7R4ilovBtEd6dWQq4jQx3HsmWvCsDef/MrN/rHi8Oe0E4qti
sKpPnqc/CHG6GOzqr1VvsUWcIQbtikzfpmuIs8TgP39vyspYlL9sMVw5MHxo
ygWk5zDr5/pnrU2rkZ7L7B/vV44te430PDHM71XB/fAZ+5fP7B/vNF5vbEF6
ASMPz/U2XafvKWT65/nTJlcV8QMxvPKcPU53Ao7HQzEY/Hqk5KuFuEQMzoFR
E6VzEJeKYdLH0mfD0hGXiaGg8LLS/vfIr1wMMdpVO0xOI71CDMtm+To5P0Rc
KYYyacI8lRYs/4JZb3Xx9wvOI34phl7du72+diCuZuSnsnhmYRniGjFMHLil
cvZoxLVMf6Z+/G12EsfnnRiMjG58alDH768Tw4OupR5f+mD5ejFIDvCDpLex
/CcxrP41ON5JhPQvYjikq9ec1gv728isH1ne8mXkH2gSQ8uY5eFKPYibxfDb
adCo5BC6/zP67s+HhX9eo7y1iUEz7NzYrP2I25n13FYlGhSL/DuY8fWa+Dbs
FLbfKQaXgujDZ44h7mL0bXmz3yMJlu8Ww/GqEu+/Q8n+z8yXe8dsswYsrySB
+/eUw7Lz8fuVJZC2asBHZxukqzC4edzsfoGI+0rA+IvP2cdROB79JaCipG3u
uQuxqgSOZjWuGLcFsZoEuCvnvI7aqvsfVpfA+9Wxl/TjEGtIYFXegkC3J9j+
UAksSzZ7V38N29OUgIPncxvtf4hHMO0tkQ77tAa/b5QEmi57TY9NQqwlgdDF
Q9qW38Py2hIY9dJU8/MrxOMkcLZYufjFL8Q6ElB/uc/Z9TzW12XK1wSmnSjB
8deTgLcVbK9dh3QDCazetnhZzVWsP1kC+09WyZRHI32qBE7V56R1k3/MUAJq
xmftHRoQG0lg4J6CpdvIPzZTAnkZF14PfYb1jSXwy2uB/9spSDeRwJ4b/yq8
FEg3lcClnj8R0UMQz5XAzpGJTiqJiOdLQFR8tn1aBPbPguFfFTSdOw/5LZSA
ocq8k9OXIQYJRG2XuHECsL6lBG7cTjg/PhTrL5VAw+CWoV40/1YS6LLxvjag
EefLWgK52wXdlVmIbSWgMWb30Z/1OP92Ehi39tDPXU8Rr2LGK74h7+ANLG8v
gX5RKp2PBiB2lMDb4pbf4b2wvbUM3UPfp6Iv9s9JAqd/v+nYpIPYWQLuI/tb
sbqx/EYJ+PdueB6xg/S/BNapWe5VDkHsKoF7wUcGzf2L7blJIJC7ZP3jVUj3
kMD5gAi1D4B0LwlIWm/J0tdg/7cx/Q930F5VqvMf9mbGv7/XONVTiHdIINWl
dOSdlYh3SeCWs6e+4cDx/2FfCaTkWzzssxnpfhK4EvNk09HQCf/hfRIY7xWx
+PokbM9fAvODZQ3C6br/4QMSEDbd4XjVIg6UwL6v/NqVulg+SAJ++8937tiB
/Q+WgHPk9NCOPPy+IxIICTD8EUHjf4yR945CqbEB4lAJFHWMsvLKQf7hEng1
Z5DLqWGIIyRQ98A87HMK9veUBB6KJtT2Hon0KAmI32vcUXJFHC0Bl/2xSTVD
EMdI4PcwrWNOy7F+rAQ49VLZiH+I4yQwdcrBs0VhiOMlMJozV2LujjhRAhUS
9eMvDZBfkgR89OPiVRKRflECWZc0C3edx/FgSWDkMvW4rCosz5HA3Eea0EHj
xZWApll5fsAsxHwJBJ+c1znRE7FQAn90g9SmaCIWM/vBm0PlKeaIpRJwC1m0
624e8pdLwCSoXOp6DXGaBCINorLtlEn/S2CHaK1skT/Ox1UJlJqOH1v7jPS/
BOSFy3dceIT8Mxj+E1O6L3YjvywJ9HitLks9jjhbAol608rvlyLOkcCHksIP
6rQ/50qgOmlU2/UWpOdJ4KdPqpvJT8T5ErDb0Q0GNH8FDPad8WhwFOJCCfT2
9Tz+mc63D5j+/s6p63JA/JDBpX2D+x9GXCKBYhW+10o5fl+pBCYHVDRcWoi4
jNnfPooCz+Tj+i2XwDW+1kcxna8qJGC5ub3p11vy/0sg4XEv7xWnUH+9kEDt
0KevdUh/vpTAhbcjAjcdx/NntQR+nNZSnUD3lRoJNN6cMXj+K6TXSsA269z2
zn+I30nAaWHA+DU+iOsY/dTVVtC4i+z/EniyeKhbqxP5/yWw5ZzBM9UOsv9L
oFzx4de9WtL/EkgfGHmoIwDpTRL4pj56yvaryK9ZAvzbK2/scSH9z6z/jXvS
W+m80CaB1xsTDwbS/twugVat+z+OHUZ6B6MPIEnoJqT8fgn0XxOuKCN/YpcE
9M8uSd9J/vNuZn8/uqzNLRb59TDtmT0YNWU6+f+l8O0r6/jdMdh/ZSlEedwJ
/yzF+VSRwv6ivmU+oYj7SkF/u6F5x1rS/1J4E9Rnqw6dT1Wl4JbWO06lDedb
TQoN7mtOZFojf3UpvOxZIj+7mOz/UgiY5vNCOYb8/1LY+4bNSr6OdE0p+CxZ
VByQSf5/KUzX2nr82mf83lFSqFn3SursSvZ/KSh3jRGGkL9SWwryf9e4Ayie
apwUhsnKH50fgVhHCnFDwibzAxDrMvXPHznM+ozt6UnB88ArwfHFSDeQwjLj
M0+Ec5E+WQqqZ4f/cXYn/c/0P+a5iYMIsaEUFCG+llsp3sRICu9VMyq3xSB9
phTmDnp112o20o2lcHfa9RPcPqT/peDurBp7IBzH05ThZ2f5+tUB0v9SEEUH
LvfoTfpfCpbnHVNZQtL/UojZey/vwh7S/1II9byzzsWR9D/zfcsOvPr/+7ml
FFpbJj7spvPAUimMLBnd4zQOy1sx8tG8+G0U3S+tpQDriuaL/yG2lYLVV88p
yypwfOykYHHGxfHjFay/SgobbHsd07uO2F4KP7uebH61Acs7SmFL/IbVwXR+
WisFbYtMjckr6P4vhQsJksF+Y1H+nKUwXFb+M20d3f+l4K/5yqq4ArGLFGx9
f/77spPu/1I4rdDaO3uT7n/YTQp9TV3WOJ1B7CGFUUvm2Lb7IvaSgsop8/p9
f1C/bJNCi92sX98eIfZm5FeUeJCfj3iHFJ6v37v8z3Wsv0sKi96HXda6hdhX
Cj+u/7mSuwD74yeFh+bb7vxbhP3dJwXNmT56P+IQ+0vB5UuzkfEKnM8DjHze
eFN3dSLiQClYt7Bzl5G/LkgK1b4Vprm9cfyCmfHTv74rUEH+f2Y9P/2Rq5NB
/n/mezZE5gxZguMfKoW8d0/Wcy3o/i8FNdX1vTuqyP/PjKegzSR2IOJTUjA6
Hjmn8wLyi5LCvrGtp/VWIo6WwoKRmrM+nkIcIwWTqfvaliQhjpVC09/CxzqR
2H6cFH4L7ksMwpAez8iP7eJcMflzE6WQL++MqCP7QpIUTjSUDzjKRXvGRSnk
cC/uVxWT/18KzhcSJx/qQfsbRwqcmOGvo02QzpXCs+ztw4LXoX2PL4WEaueG
7eGIhVIQ+Kj9rWajvU8shdc3kzQnzEQsZb7v6/ixBykfRS4F3vWOx/PIP58m
hSsr1s5+vAPbvyyFdX3D4kbOofh/KRj/5NjsonyZdCmw1Aco+Z6n92ykMPS+
UZH2EIr/l8IBW9b3GZRPkM30Z/jIIlPKH8iRwi75MUHRRcS5DC6bf8isL5bP
k8J8cduzzEby/zP7cfqx8VJV7G+BFMxmPF06vo38/1KY1jnJnysi/78UIlY1
ZQYA+f+Z/cm8dfcm8geWSKEr+fKmc/Mo/l8KS3aJf2gaIb2Mad++PGbIB/L/
S6FIy6TurT/5/6Xwj3P6zLgpWL5SCh7xy3/UU/zMCynw1SYkNzjS+zrM+jI5
9lo1mPQ/o3/ayj+cp/iwGkb+p7zznx6EuFYK43dOvvlhLOl/KehMSXy7l+JP
6hh53JL0bQvlC9VLofjtg9QZa8j/z+xfrS43bMyx/S+M/PzdqcYtQXqjFA77
eayZNYTi/5j5NAscX6BN/n9GXjQM57yneLpWRl6yRm6qtCT9L4XCjb1eLYqh
93yY9VdoPH0mxS92MN9XXdB2g84DnYw+8u2q3axG+p8Z7zfShwfNyP/P6JeS
AVF7KB6yh1kPfM7AdVdJ/8tAHrAh5zmL/P8yMF8WtekHxS+qyOBOntKuYS1I
7yuD/j8WJTnspPg/GdwL7XozehGWV5XB5+4x9evS6f0fGQQvCch7cAnHU10G
vhfDRV8GoTxqyMB0zeBPtkNQXofK4BD/y/T7a5GuKQO4M2LpsM+IR8hg4I0f
PAc9xKNkEGnRXu/ngPW1ZHD+hEApKQDlT1sGfX8GTZ3+D9sfJ4M/5Z/LmqKR
riMDjW/BTyVqyE9XBvp3rytLtyJdTwbLh6h3TLxG/n8ZLNimmy5XpvfJZNAq
f6UBntj+VBmMaXs0XvsaYkMZ9ChWsKYnYXkjGbM/lAlsKV9vJjO+nWkZtxZR
/p8M7Eu3x9cWIN1EBs1fXx8Lo3hkUxkICp+u+kj+mbkyeK2ztTJkPOX/Md/v
3RKaTeNpIQO3yaVvNgB+/0IZhO1omqtaTvZ/GTivWbP1YTnOp6UMzly/4/lk
B9n/ZaBt6DRh2nqy/8vgyb6KMWn1WN+amf/WIP8bWxDbymCb9iWlVY5Y346R
p5PHlzdS/O8qGfTKSZ503waxvQyy7QT2T0gfOcrg3J2KkVEUn7NWBlrSsofj
DiJ2ksGRM6XZ5VewvrMMRHyd0WvDsP2NMriiHLhuJsWzucjgzffWxcvOInZl
5O3e+8VV/bG+mwwGP/472IXidTwYeUsdfSTWGvl5MfJY7uJiPw3HbxsjDx+2
zup3FeXbWwaPt3dPOE30HTIIHTRnRAIP6btksMIxmOs8Hum+MqhOO73ROxqx
nwym9sm89Ifyp/bJIKJh2uuRlyn+XwYPMtNuulJ84AHme6UqGYcpnieQkZd5
7gfHTqL4fxlsXJFjHHWG7P8yWBiQefzjRdL/MhAHRuS8keN54ZgMhEWFP8Kv
43kiVAaqfP1Xu74gPVwGZx+Vmky3wPoRMuDoF5mPo/jCUzIYAsvUOdvJ/i+D
d2aiD1sovilaBgc5Z76tD6D4PxmclHS1zKb31mJl0BLQNkl4AddbnAzYyjB+
qwuut3gZfLS1+D7QGeU5UQZ+t8u9tlP+W5IMBiX/vHk4C+kXZWCS8vf2V2Ws
z5LBep9mJXOK/+TIYF3Fk/oDh3B+uDIwdB9gPCEJMV8Gie5m2hyK5xTKION5
3qKhl7B/Yhkkj76UbROOWCqDPtlgn0DfJ5eBw6DTLQYbSP/LYNJIya2zW3E8
LssgZ+OKLxcoXuuqDIJizFU2UPxXOjP+tkLXVrrPZcjgtNmp7vIniLNksPlr
a+miazj+2TJou3zWV4Puuzky6P3E9u0Qb5yvXEa+lA7miOj8lScD3ZoQN9Yu
nN98GVjHW5+wInt7gQxmF+x4O/cN2f+Z9XyterBdMNn/mf3vUGtvB3Oy/8vg
0fMPsw740f1fBtLCTzoxeni+LZWB2vqsiod/EZfJYBz7stth0P0Pl8vAYolX
/oQIxBXMfO0OZ1drY/lKZnwOL/334CziFzJwbPhUWkX2uJcyiJphfmH6HMTV
MrAKq9v7gOwdNTL49Cxs7sDv2L9aZj1b7Zt+dCnZ/5n5tzjvEbkBy9fJQC8+
cOlVIZ7n6xl5M7dIMg1A/EkGKrp5d1MS0H73hdl/zfzNq82R3sish/OGi1VW
IL8mZj8Z0udD0yFsv5kp35ns4DUb229l5ClZvzr9G5ZvY75nW970yRykt8vg
YeHjtm4O1u+QwdFZ++MTqxB3yuBv0JfRjcWIu5jv4/Dn12XhfHXLoKtfrZ0e
3S97GP09cpXmerKfK8lhhF0xq+A43f/lYLWal6w3g97/k8MGODoz+RjW7yuH
uy+mvOgYRfF/chgWJlvzohvrq8pBahDEGkH+GjU5bIExecmLKf5fDmOSNG0O
eNH9Xw7R7EsBFdVk/5dD17lri7tG4fdrysHIR7shlOZrhBwyx9yzb07H8Rol
h2me6kcCyZ+rJQe5e4SH1y7kpy0H3vOcP1nkfxsnhyenlO8cmkP2fznEDlrR
4CFDrCsHzSMai/dSPKeeHNLj/+0JNSb7vxyyYhszCy3I/i+Ha0UzQ9VWIv+p
ciitAZ2QGuyPoRwuDhsV8mwayoeRHM76fp442AT7P1MOLVfinWMXIDaWw+Nj
WwJfr8D6JnKoSgjL0Z9F9n85NMVvzji5H9ubK2fu40W8UwcQz5dDgvi28yEx
3f/lkHHFSHzHge7/ctifvnxe3TO6/8vB/Ck83/gFsaUc/uXlfOrfhPO/VA6F
Hjwl3dOk/+VwPVa6q8qU/P9yOC4xXeX1DftnK4c5J+4v2r0W+dnJwZNfrfm+
mfz/chg4OzN7ioT8/wx/i8qzUTNI/zPfGz/E6Xck+f/l8M7hT6qdJ93/5TDh
m+2giGys7yyHiQk+XYdLyf4vB+Pb5ocfrUZ+LnKY36SdEJqP2FUOS75MS3lJ
5xE3OdTL3Efp3yb9L4fpWQ0Tg2xJ/8uhfWtk4cpKxNvk0OfSJkutJ6T/5eB1
6YtBiQLpO+RQmzGiZUo45f/JYa6S8pv9fbG8rxzysl5+v3qT4v/lcMa3vkqD
4i/3yeFUbp8XnXb0f45y+GTsOaCPPuqzA3JwrtU8u+ww0gPlkPywYZpZANYP
kkPg/VTfe7GU/yeH+3f81/E2YP0jTPu9uo8LTmH9Y3JQH1NjZUvx6KFymGd4
KvmhLuX/yaH56ToPvgPl/8nh1wf/2r+ZFP8vB7XXA/kD51D+H9M/cYjdbIrn
jJZD3dgJ51/tRHqMHF7OMe4lfU/6Xw79HjsNGfQJcZwcJm/69ODuGdL/chig
F5ZYZIH6PlEODuvyCvbPI/0vB3925ScZ5Z9clIOSrcfPQMpfYckh7PyYdxCC
mMPMR8+KgaxV9P6sHMrmP+v7XYPi/xl5EV0MTWym+H85JM1JjMppo/s/s74E
M2aOCiT9L4eF72a9XzoD6XJmPdnbTd1E9/U0Zn+ryzl0kuLXLsuh2+iERTvF
L16Vw/nj8/++pfcZ0uWQWtgWtuoO5f8z+0nTnfGD6H2ILDkcXPIsxyCd8v+Z
9dfU+3ow5ffnyCEyVH3BPvp/41w5BIeOrfKi+Ko8Zv3p3zvkvojev2b2hxtM
7eNYvkAOKieMGlaEIi5k1rtN0tLh17D+AzlsPL03M5TiSx/K4englcu+OSK9
RA6HY6tUtw2n93+Y9dUdFzWb/g+3TA6CovtqySx6P1sO7ldlnd1FyK+C2X9k
V753z6b8fzkkWnrvLJlP+f/M/mDqMG/4RHpfWw6zTOIusOwp/k8OspmlYyLp
PYcaOUwxVqtVDsX5qZWDmesz7ZoLiN8x8nxobOpMeg+6jlnfk/4MfOiH9Ho5
zPygvlujCuXzkxxWOZkNLaZ8iy9yGPp60Y4jlA/byPDfki16RflbTXLIbXHz
2UD2kWY5hNrv63vkAeJWhv7b5ERlb4r/l8ORayvtzgyn+H857LxuGORJ97MO
ObQmigbZnyP7vxw4ipSB18kf0cWMz8X+1bxPZP+XQ/Xs037L/9L9Xw4eiVbX
ny+l+H8FBLlBUMgtrK+sgGWRC4deLkSsooCdJaMS3D6T/lfAUhPb1bZRpP8V
8OzYTKnqQMr/UwAvY8sEJw7u92oKiFctXb5uIcX/K+DI/X4dNQ8RayjgVtcP
lajJZP9XgKvSxXVjKD5HUwHHdgW4x9H5doQC3tqr2vygfOdRCki5IAzWoHwN
LQXkHy5yBzo/ayug3zpvNd8TZP9XwMIE0fJ1oyn/TwFfRvu/MiL7qK4Cvp38
oO3ZRfpfAV0sZb4W2UcNFLBbO2velCqsP1kB4438VX9MQzxVAReML43e2oXY
UAHevb6VmB/A9o0UMPD+oLdX++B+OlMBfSMv58wke5ixAlqa+jxZ9Ini/5jv
CWHrlyRT/r8C+rv9dq0n/TJXAS9WWXb4Daf8P2b86wb/7tMX27dQwI4hQf/2
b8H+L1TAnonhHTO/4/yAAgbt/Dg3/THqV0sFTNSb2DhBnfz/zPy3lWmNvEP+
fwWEHXi+X8cR61sr4Hpv40W31Sn+TwE1q1/fNqf4BDsFuLM5c56WYP1VCigO
Sa4dG4J0ewXob9M0OUTxgo4KqL936EPftYjXKkAj9JdfaTPd/xVgO8faOFeP
7v8KSHIoWfx5OH7vRgUcWv2tNSqQ9L8CDC96WN2k+BlXBUi7P+bNfo7YTcHc
Z852VFN8hYcC4kZMNPi1F7GXAoa8vJX3/APy26aAOYXbWR8isD1vBcze/Fwa
+5Xy/xl5io3o9VGf8v8U4C9r/CKqwvq+Ctj8ODC7ivydfgo4PVAzv+AQ4n2M
vHtMDy+leEB/BUxLSipJNqT4PwV8UI9s+dIL+Qcq4ITdrMKjPyj/TwHzvk33
DqN4wWAFZD3pXMsbifiIApRbWsUDdpL9XwGf9GI7eeux/VAF/Isv0rj8AOcr
XAGts7ZO3qJA+YhQAGt2x81aip86pYCpvuJ5Q+k8HqWARZFRakOuIo5m+t8p
n56/FcvHMOtvbJzqkfVIj1XA7y41I2U78v8r4NWffgm2/uT/V0DUQIOgcV5Y
PpGZ7/UxmSO3Ij2Jmb8Lfxw3+5D/XwHd3QkNMyhegKWAbOO9KvWDsT5HAZt+
ChSzqD0uI++ORzf7N+B9jq+Axc7dC34kIF2ogAhrXkJmJGIxs/4WV/VKXotY
qgDjc+K4riOI5Qp4+WxD6O6/yC+N6X/r8ilPDJF+WQGz1ts2rapE+lUFBJi0
r/k6GunpCtiw99K1c70RZyj+r6czj8fq+R54liKERNYkFdJiCUnFkVK0aqG0
KNnKrkKlhUiFKCLSpk157vPcex+VVIpIpJJKmyRUikqSCvGb3+tz5vvn+3Xm
zsw9M3Nm5t6Zc0Bv+d9WKRlMf5X0x4UeK+dOQy4g41/R9dL6Q8iFZHzuMdtR
PwP5Zh4ETBl+9hGLXETa/2jSCuXXyHfyIL55frjxA+SSPEg65Fan2YHnVUrz
QPFeZnXuFOR7eVBj3Pk+dxny/Tzwubp+auSbEf9xZR44hWd8y9qu8x9X5cGB
pMDJCr3a//GjPNhw+fXygeNRXp0HZbWNLw++xfxq8iCopOyww3OszzPyvpvW
2XZ9RK7NA6/Z203bH6F+XpL5Z+qPr8VjsX1fE/uSu3pHQA7K64j+j2YWzzZH
eX0eFM3YnJdDz2s05EHUPyVLmTLkxjzQmVxodcUauZn036E56wstkT8S+XrT
tMv0f14LsTd58lUmNshf8qCn4rh77GDktjxQHeOtHbQa6/MtD/KHvdddqIDc
ngf6n3KKvOWRO4g9YOpDr2Xh+3bmgW9MwNjcuaifrjxoGDx04Ix05D95sMBU
/Zg9PX/UnQdXMs/fviyN3Ev6d1uy5dbZmL4vDwyZ+JcdY7G9Bggg+E1QmcMM
3f9YUgArGiM+eyVjemkBKBwo3yfahjxIAGlRZuckTJBlBTDhzaAVRu7IcgIQ
Tp1xoc4L81cg+bu+blzvgqwogCN9X5WsirA/KAvAUa7fNzACWUUA+9LXBNe9
0/yPVQVwIHTD2d8BKB8ugIiNb/ekVKr/xxoCsHy8tinZD1lLAOcGb4+X2a7x
H+sI4ORWj9YAB2RdAdQ+nvhtmRBZTwD6E86VKv9C1hdA2eMXP7I5zG+MADz1
TxS7T8b6GAigJXOZ7ed+ZCPyfrNlc1uUkY0FsMTvd6daJj4/QQDGppIJ6S7I
kwSQp7m0/qYZsqkALh5PUVPORzYXQKys5cN954b/xxYC0D1nd/z4OGQrAaw8
b71cGKv2H1sLoDrmZPYTPWQbAQwJHP1ZeBZ5ugAkf1rMcQtGthXAnTOSRSI/
zA8E4PEnhq1bijxTACPufhEetcP6zBJATf61cd+VUO4ogOwh4139IlA+VwCN
x+cmi4pRf84CkCrJut2mgjxfABW3xyfFNiEvFID4Rlfi9QDU12IBOCumvxlR
qvUfLxHA6uAnlgZa2N7LBHCp1lqtZBnKXUl5c8NPXnVA+7FCAOwaSfNfEsju
ApB4W+l9Igl5tYCsn0OTl9D+v1YAj8+lL7Y4g7xOAH1NfzZnTMTx4imAxcss
b8mWoNxLAG8mXto8QB7lPgLYeKHPZI8Yx4ufAG7M8d0mSqbn/wTQO/DARel9
9PyfAD5PlOee0/kkSAADgzbFFNHvOyECGN4hejMwGjmM6Pv92qZAV3r+TwBy
PyKF178ih5P+uXqcdoEJzseRAihVkLTxpOeXtxN9DhIteKBDz/8JoPuMQcrG
Wci7SP9dn/xnQyfmt0cA4fZhstNi9f/jGAF4Je5I3fgaOVYA+c6KFifdMf0+
0j89j17833nD/QLw6ToVqZeEfFAAY7xOVVvuxvISBdCfx+0fuprO/wL4sGpj
XSA9n5YiAG6R9PZRPljeEQFcyPcRvN6CnCYAA4M7jtvo99h0AaxbcnXzhFF0
/heAQHjH2ewunf8FUPkw95ZUM53/BWCxROJd4QEs76QANryy3dNxBfM/LYCG
FrbQbz89/yeANTJP5c2P0fN/pP+eF/xcROt/QQDlVQqbQ+j5yVzSf/IU2u9f
RvllATyYPbzt6kCUCwSQ8rDHb00UlicUgO1qjUte55FZ8r4w54ubJzIvgPH3
nmrMdabn/wQgujbAJpF+T74qAKWDOWM20/VQgQCeuLon3VbF9y0UwJwfrL2U
J/JNor+i8zEdYzB9kQA+JX66dbAC5XfI8ytW3fBpQy4RgOnZkYo3q5FLBXDW
Sf2VlAs+f08ArbfXnho1Evk+GW+3A9PPD0CuJOXphnDWc5GriH3TDh2Vtgf5
kQAic+f2aF1Dribtf9iv6tRTfN8aAdTP2GqmX4n6e0bsafziwKuZ9Py/AILG
i9R0/6D8pQDaHx2wnE7Px7wWgFFOhf8Zep68TgB1kT0NV7Zi/vUCmHJv0IHl
91DeIICtp3SGBNP8GwUQGPfgwY6ZuB5uFsDIiHHyAwcifxTA7daIRxIf6fl/
8r47XFSLmjC/L2Q+bHmz/CS9H9JG7H+YebdSPv3+L4DZ3xtel8qgvJ2Mz5EW
++T+Yv06BDDzke+kSe6YvpP0v+kzTi+n9zO6iL6URw0pp/ej/pDxdsidix+A
z3cLYEac5YT5tD16BXDVejpTQr+n95H+J/e8zfQ18gAGqoIT343woef/GRhy
8/fUYrr/k2bgiOq0oC9u9Pw/A5/3VFaf0sX0sgwwa2KTlDLp+T8Gzr7qfec/
F1mBged3/qyzGIrPKzLQtOWjve1MlCszkAKG3ZL0+7UKA9Eb7XKu0POiqgzs
KPJqmEzvnwxnwPiI8JDfHay/BgP7lwekmlL7pMVAuq/rVFEovr8OA39Tf44s
FyDrMlD20zhZbjqm12NA+6Kv6hG6/tNnYI+qbmmXPNZnDAPdI+YcjdCl3/8Z
yMm9+3ftVGQjBvIf+ERvuoL1M2Zg2c3UFwnH6fd/BtL80zydJmH+kxhYMF3f
p+Ixyk0ZkGSjBze4YXnmDHglnLjndYZ+/2fgimqKfGoJshUDSmZfGxPpeTZr
BiZslH609gLmb8OAeNem64dqUT6dgUMi+2FL5VBuy8AK4Y60R7NRDgz0yNy+
xiUgz2QgaNnrnSqDkWcxEDlN+mafC7IjA7KLq/QWeSLPZaBvct60YFNkZwZW
drrHyOzD95nPgMdIO4eb7cgLGRjfx2ksof1rMQPvV+3RvULP7y8h+t4+UMpr
Kf3+z4CfhPr5nzGYvysDeTYSk4bn0/N/DMQu+/m2ORDfz52BaQ5nW8duR17N
gPr9iqTTY+n5P8LPahJvyNP7fwxEyXsvjepGe+fJgFVhsbGxOT3/z8C6ncUj
x6th/XwYMDG7PXHwEWQ/0v7pv/ob6PnPTQzs+nrXvo7efwpgQG778ZhzB5CD
GJhh4zze15nu/xlIjXI8LUXPP4YxoGxy9sahONzfb2Fgm/wSu+f0f3E4Awu7
+yQv3KL3/xhw9J4a/z9/PtsZyJzcFzyZ+geKYuBMnPI+Y+pvcBcDZqHLepMk
6P0/Btarhfl21FL/Pwy8qzdZEEj9R8QyUCzfXvJPg57/I+2VXyFxiZ732c/A
TbugPVb0+9tBot+EpKXVu+n/fwasred8f69Oz/8xULnybd4f+j8whYHBIbEL
7wfR+3+kvPMOMVVpqJ800h4uj367vEVOZ0DD7M35ZF96/4+B0+MrCjXp/8os
0v/dkvXbqb+kbKLvScPemv7E/E8ycJIdKr/ABPM7TezL/akGtuOwvjmk/0xK
bTlC/Y2dY+DfZYhMLUa+wEB29tCmkS+RcxkY1fi3qW0l6uMyA7f4jUbHqT82
Aem/twb4J1L9Chkw7GsZ8+co6p9lwOLFsgESq5B5Bgo1OtU4Q+R80h65zn13
yun/f6K/Vx9K6qg/mgIG7jsUJvfWIRcysMRf/HCSDPJNUv/wE+cUxmF9ixiQ
n3PL6jX1/3aHgXFeH+X19qG8hAH27IVgj2yUlxL7+cfxxc1V1P8fA9Xjw5Lm
tiLfZ8h6PdtVhaH+/xh4kSJ4Ez4Vy69ioLR6rl1iDvIjBtxUuuBIJOqnmoHv
MpZXt3fi98saBurtts2akEPj6RF9Z1q8iKbnY2qJ/Z6T571mKPJL0j9u/Nps
sIue/yP6yH617gM9/1PHgK1F7b3dndT/D7FnBdrNaS+RGxiYxIkGHYpHbmSg
9an9w4RTmF8zGS+RGrlad+j5PwZGHl23t2YCylsY2JSxs9/6Br7/Fwbam66u
Sz1K7/8x8LAud1eMD+rzGwOrenJlJlzH/tdO+lvObueIeLQnHQxYRr1UPk/n
l04yP+x6zhv9QHkXAy3LraTdl9L7fwzEbbWblXUY03czEFz0XeUKtQ+9DFzt
n+w8n97X7iP22aG+v/o4Pf8nhMtFJ3UjEun3fyEMTG6aurqd+v8RwqDw32Ht
Y+j3fyGENckcui1Pv/8Lwezg6JkBe+j3fyEUqg9YrULvdysIIbfq29Rb9Py5
ohBeXXY+qEXP8yoLQcqmaNFR6j9SRQgS87uWLaf3lVWFsNnpVZh6A+p7uBBi
xJ0X51+h/n+EoNUx9UqJAT3/LwSx6RxNn1J6/l8ImqLEtA30vK+uEK5tzpq2
J536/xFC+xi98kBL6v9PCIfeFF0bIE39/wih3Lxu0nXqf85ACAb9H2tf1FL/
P0LwMjI7FzmP3v8XQmLC4Pnfn9Hzf6R8sy7BsGL8nzRJCFvu1ksWlaDcVAhr
fUL9/O1Rbi6E4Ea5H40emJ+FED5ZL9R4XEX9/whB+t74yy6F1P+PEOaXu0/Y
Sd/HRggZLx67WmnS839CSOeXdL6m8VhthXA0ZXZ6ZBv+LwMhlFoZvF35Cv/P
zRTCTgXt/lXUn8csITj9luyZ4Yv/6xyFYKG47pgl9Qc/VwjH/wS9YmKQnYXQ
tC67UJPF5+cLYdGrni07g1C+UAhXvHMd/edh+YuFIF88Vu3Ldur/lzy/otON
30r9/wphWOx8Tm8dpncVQo2FXacV/T+5QgiKpoNbN5dS/z9CSGJSLnqepv5/
hWAT8iZfrZH6/xXCtLUKTzZ3U/+/QmiBy9e8/Kj/HyE8GXiEraD+Xb2EMHzV
ws852dT/jxDiQucJFlN/Nn5CsBTdbvSj/kY2CaHb686P6qWYf4AQ6stOWh+c
hhwkBGXx90N1B6j/fyFMnPHP/CKNXxomhDf1W47mR9P//0KYvc3rWNYebN9w
on/9ZTvuHKLn/4Qw0zVtye0Y+v9fCONOpvqFNKE8iozf3KWNA+n5sV1CONf9
IHVKDcr3ELmEZ1nLHXr/XwjfEvsPbhhP/f8JIUG/IMXkM53/SfuYG5qY7qfz
vxA6ymPCH1nQ83+kPTbdf/CUzneJ5P2mFclMtKD3/4m+z72OHfGFzv9CiFCJ
KKnQpuf/hTB6zel3I57Q8/8kv887xB7UnqYLYejSvf7zqT+LY0Kw7k/7+FqW
+v8TQl2ZnLM69c+ZLYSszcPUDpcinxTC+TJB328ab/Q0GZ9Ry4YbHcXnc4SQ
E3Z+hcVN1P85IawYNdExuome/xOCW+eegBIB/f9P+oPXDzn5T/T8Hxmf8xzm
nleg5/9IedIt8YU0HoBQCFW6z0NjTOj5f1I/ca79xmL6/18IxmKHiSpe2J/y
hWB6wzH1NfVXfFUIcnX6o6SoP/UC8nxA3TCXXuRCIejGj+q7QeOp3CT6PLCj
KpHGNyki9tWv31k+jfr/IfZsaKWJng/6HyoRgvrf1dtG2mF8mVKifw1/fb1H
6K/onhDWyafbtIai/L4Qfrzy7AnTxnhrlUI4G9r8McMX5VVC+N0lLq6NQ34k
BJOD6xZlzUauJvNDd07sNhFyjRDudLirVP7B8p4JwUEr6lGvHeZfK4TpnO+T
0v0YL+4lsV/p71k/Y4xv95qMv4wTa1d1Yry5OiHsV+1eVfsL5fVkPClLrFvn
jfHvGoTwVmNbTZs0cqMQlmVYV2fsxPybSXkfJ3ac8MD8PgpBYURW3bDfmL6F
2JtytUODP2L+X4TgcbGs5lEgcpsQamtO2zuvQ/5G5qsvubYHpJDbheDiVRqZ
Go/ldZD+tntH7/TpyJ2kvvlKZq638P27yPwgs1K/3w35DynPa+G/GwMwfbcQ
+n+MvHbcBrmXzB82pZE5api+Twgjun0uLhmJPEAEduI52SfDkSVFsOarpfZ9
dXxeWgSDns6TfzAP5YNEoHa5U3LHCWRZETjO961qSqLx/0RQwQSsV8lHVhDB
SJsTetWHsX0VRSAqcVJZpoTx45RFsMHw5euQ9cgqIvhzMCxsdR2N/0fKrzmi
ceY7Pj9cBHK3T96MofHoNETQM71nfmYUspYI7uZf2KlD483piCDw3JTRlY9o
/B8RVEu0BaoNQNYTwbNvOZ3uT3A86Isg7uznwz3NyGNEMLlGduqlbGQDEezI
VXF/ro9sJIJhDqsjL3Th+DIWgdNT6Ti5ESifIIIJtzJd38chTxKB4aNRDjbU
n5epCGKLhhcOdEA2F8G/bafejaTxwS1EUDirbJGKC7KVCIpTYt4ccUa2FkHY
S5v30euRbURQ8n3C1ALqP2m6CM7ZS+z7YYFsK4KUVcOHGjfQ+V8El1b9izxN
47fNFIH7ivdLn5QgzxLB51+1s3aaUv+/InipNlz/IZ0P55Ly63os9Gm8ImdS
30PHmr950flfBD9H7o3sLqLx/0TQv8Jp2NoSGv+P9J+4pIAEGm9viQgsFg1J
0I9CXiYC1YLvm5aYIbuKIGFO6pZNiZj/ChEEeFe5MhuQ3UWwLD27bhuNz7Za
BMraHUVx9PzSWhEsNXk6cLsS8joRMA+cfuy4Qed/ETRNYAMMaDwRLxGc2bRi
fUscnf9FkPf84ghGic7/RL+fx15WnEHnfxGELOOls6bQ+Z/016EZFj3z6fwv
ggLz5Q0xNN5ICOkPSysPA70PEiYCZ/X10RdbafwfUp/H3Q8ldDD/cBHYTlWM
yKDxPSJF8MTmoBu3Dnm7CGIm5cYk5eP6IkoE3y1G73vaTM//kfzXfGJzh9H4
PyI49Th8j38B9f8nglsbvre0fqfxf0Swc8mz8mmLafwfMt4eRLbIL0B97xeB
1cYPYzuTsH0OiuCXQufDr09o/B8RPNjaGmLyg8b/EZH1bLvp6TZs/xQR+G28
5btyEdr7IyKQUDiYUm+B8jQRaMu+M2/IRU4n9kK2MdbXjcb/I+Pxr3G7eyBy
lgjKu51epgON/ycCz64pSm6myCdFkPV4z55TPVif0yL4sdQ34ZkePp9D2tfj
yTb3DORzRL89oh1B8Vi/CyJQ0vB7s7MM88sl499t34bIeyi/LAIZydwtj28g
C4g9qih9e3cD2ichsY9R2dxKaWRWBD7rm498bcD0vAj0miOUUmn8znwRyLq8
kA+i8ZWvikClvvJQHo2HWSACSY+bxeOzkAtFMD1TsirJEvO7KYKVefWuewNR
XkT6jxAqHulh+XeIvocPaw2j8ZJLRBCfeG5241e0v6VkfJ1WtrPKQnt/TwQK
zlMXS8Uj3xfBO7udWtun0fmfjO9rMe/Xx9L5n+h7bLCe8B6d/4l+9wmchKZ0
/hdBX992pc1TsL41IqjS2ZFzdDvKn4kg1Zg1LhqDXCuCoEUt+aY1mP6lCDKu
qUyzeoX8mthbg/4PcjOR60RQ2+Zz0XwJcr0I5vk7K1cnYH4NImiRjqxxp9wo
IuuHuD2Rofj+zcS+uQw9UvUJ5R/J/KCzpuR7LXKLCFa5HR81cA6+/xdif/IG
v33kg9xG5oOO6CExJzC/b8T+HGCMtP9ifdpFYPPJf2zpIMyvQwS+2lsP6PxD
7hRB5fSwT5ICTN8lgoPtmz7mR2N7/hFB6bhpiglRKO8WQXBSk6tTHT7fS9pf
7bHxxwY6/5Px1PJZ6wpP538WnliFLN9sgvWTYOFpXvxm20C6HmCBPSIrOFyE
LMWCdEv2KU1JGh+YhfuGG8fGLkL5QBY+tT9U/OKO8/8gFpYFKS4OO4Esw8Ki
u36jd6cgy7LQE5xoFKiCPJiFsOZRWj4tdD1B0nttTrJYgOXJsyCvtCNi/lW6
vmCh7VSgTddHLH8IC5eK6r4Wn0K5IgsrmKj05PcoV2JBY5X+uvYiGn+YhQF3
OjTrY5GHshDj3eFUII/lqbAw4mn9l+GzkYexcKbCwlEjBPNTJax0KEyFrpfU
WIhvN/Oba4Lph7NQlaP+4e0MZHUWclvtij3ykDVY+BdyOCIpBteTmixc7x+V
l+2GrMWCqfiN8dPTuF7UZkF53O3e0kJ8XoeFzLCWmtkcph/BQv8Dras7p2B8
al0WbhdFVu86ivGkR7LwzTV7/0xvlOuxMK6jJPDwTORRLCxc8m5gfAnmp8/C
Au+5T7vH4vOjWSjtfLP4M00/hoVNSXIlxYUoH8vC44Odw+cpYHxtAxaeO9Yn
FOXY/8eGpH7h/0prnqPciOjHcdHYUFfkcaS9xp99MXEmsjEL5Rc3Ffavw/LG
s9C06LvE0d/IE8j7N/xK/l6J9Z3IgvbZZzotBVifSSxEx9yxjVmO+Zmw8GHB
+tuaJ/B5UxbGjPEZumobpjdjoXtZjdfhAtSvOQs5N/70O/mj/ieT/vzIOGvK
Z2xvCxbu2i1ub4lAtmRBpbvizikvZCuijx1zJpjdxf4yhYVV82RHFVeg3JqF
CbX7T8Zk4vibysKtuTlHDkxHtmFhR5117OoK5Gks1N4Iqj9K18fTWfDnB429
Y4c8g7xvhFGZdwyyLQt6MldFDrrIdizcu33eO+o02gtgwXVbb8fQ3Wgv7FnY
reuReH0xjQfNwtpbwX7D1uLzDqR/yMXLTaPxt2eR9ymd1fBzIqafTdpXZ27F
x5cod2Rh1M3wnHi6n5nDglpiwO9/w1G/c4n+Tds9irwxvRML29xddp3ag/py
ZqEzdM3MNd7I80j/XRyl2CSBPJ8FM9fqN2ke+PwCFtoPHdTW6EZeyML77LdL
hg5FXsSCTb01/7ML67uY2Kts7zfDfVAfLizMFx33i1RCXsJCclZlkTWNv7qU
BRjeyCwQ0vjULLxITr8YQuef5ST/xA8ba60xf1cWhrd5DQ1PQ7kbqZ+80ff+
T/j8CtIe5wy0imm865UsfJYe93vtZWR3FoSWemsVaHutYsFoRM30nKM0vjUL
Vj5Z9ntGIq9hQfNC+LbNRTTeNQvT3m/dbz0K39+D6Hvga8YwAOu3jrRfhVFK
+W6Uryf2IpeNfkz7jyex/8lf3BT7Mf0G8vyfaWD5HNmLhZkebPEnCWRvFnSm
ph4vo/FgfVjYfzc5+tEFZF9iXzfbnvGn6xU/Uv/0+Wc76Xy2kYVZU05Uyq3A
+m9iYc6msFGr5VHuz4J79q/sgTY0vjYLjxYbnVl7AddzgSw8dJJvaTuC8iCi
39G2CRfofjCYBcXwYb5DrTD/EBbMl1pvm0nj54ayUDG1W6KA7ufCyPxTpOhf
Qvczm4m9tpsafpHuJ7aQ/jL2rH7MAJRvJfagcmpmTS6N182CW1fyieQnuL6O
YGHeqB8aWj40ficLp0peKy08h+vzbSyoznr7JYbGF93OgsuYIz378/B71Q4W
Wi+oDQ2h/jqjWGh5vMTFg/rH2cnC2KxRnwsF9HsfsS9hS4R7H2D63SxstUzW
8PtK//+xcNT1Q9zgXvxeFc1CXUvQ1qUDaTwwFjbsLZm3cSDWdy+xL7fDGl9F
Uf/gLGxWjwqbQu9PxJHxPnyF4hkaP2MfC/k9fzLX7sH9RDzRT8LoBD26/9nP
QoGV+Ybh75EPEPt6fsZU4WvqT5wFKcXqj9r2yAksvDtT3LxYC9MnEr5i+21G
AdY3iYXK+XryLjeRD7FwY/XZifFyuD9KZuG7tsLv0bNRnkLaR6tx9sWJmN9h
Mt9VmmTX5lJ/5CxYH73taMhj+6ay0DFZk1+4GjmNhR8vLJotaHzto2R8bCh1
k7xF45WzYFnhaRLxDTmDBUZyV0VWEfIxFla26zmeNMb+msmCc6Hsilv3aDxT
Fh4M3SQ7KAL5OOmvdyoHTqH+ybNJfk1nPhhtQT7BgkXsrZOtlE+ywPm80TlD
2+cUC94XvQZPpvEUT7NweGxHXpELvu8ZMn5sLG9830fjoRH7eaN4wPYZWP5Z
Mv+2PX74lPoXP8fCCdPM+KvUP/h5FkQzjhX2+yJfYCHO3evna1nki6Q/yjLO
RsqYXy6x7yNNv7f9xfIuEXs6cUBLuSmNp86CfejgJYsGY/o8Yv8ezmw2rkQW
sJAe52e/bAsyQ+zv361uA8RYnpCF6coLT4/SwvEtIvPllDUpu+j3T5ast7S/
NTbeQ+ZYcJKRkTpah/nxLDSsd191icaTFrOQV2CuZ0T9ceezMDVuXYZrK/IV
FgwEWktbAfkqWQ8+vlm0Vx/5Ggu/f8rVC2n86gLS30Zd2Wr/G+XXWQhaucT0
B41PW0jWN0qzlDWOIN8g692gmP4VND7uTaLfOWGmGv4ov8XC14xf5Q00PnQR
GX9WshUV1L/4bRYGyWwYL9ONfIf0F8nVL55ORC5moczeacG3TfQ+GBmfvTIS
+08h3yXjO//NFo1i7D+lZL4pttKOrUUuI+v5ngyFv5TvkfZsrXcaQL9flJPy
9t7YcPgnvT9G7Kf14ZHHdLD8Cha+rHZ90UW/91SyoPReVXz6E+rrAQsTD95d
mGqN6atYeFln9K2bxgd8SOybUeToEvp95xGZ39Iat8rReMqPWQiYsu2k5Rga
f5bYgxvWP3QsUf6EhfOzLA4n0v9TNaQ9dHXkm2g8+6dk/tpt2hDbifk/I/uR
6NX2JdORn5P5KHz9YcFB5FoWEr4O+LJoGj7/gqzn9+e5dvrT+PVk/axgmblu
D6Z/xcK16GY720zk12T9YTSvy1Aa6/OG7Lcm9T2YSv1/1LEwZIyR5OOfyG/J
+uiZ/+UZ1H95PVmvuRc4b9qE/I6sr67Edl+yoPFvSflut87IvkT5e7LfKZV8
HqFJ78OR8ZUocfzSb+QmFoylIvXberB+zcRezUm9O2I6vs8HFrxm1z2f64rt
95H0HwWZoEP0++cnYs//bZc72UD957NQvNGqNUsC5Z9ZeHt6PRuwHfkLC0Mb
0ipK/2H6VhZ2Vg5oWhVL/euT/Svv8uCeAsq/kvnT1n9FsAfyN7I/01o1I6gU
+TsLfzv659/XxPzbiT1suqE4ew3yD7If3L/DenA9cgfR3/rP6n3zkH8S+/fh
dawhjf/QSey3QBy78RvyLzIf9n9zMpVEe9NF9g/H/v4J/4H8m4VfTOHVFgtM
/4cFhZV+RxSikf+S9XZBQJfkT+Ru0j8n5ctf3obP97AwLMjgbZIhci8L4/1N
77zLRP7HwutVZg5pN5D7yHwVZxW8TQLXO/1E/6HgfuI38gAORDJqFd4KuH6T
4OBtpuqDQxNQLslBtNTLw9umI0txMEClzm7aUcxfmoOqjFJmpwjlAzmw/vDy
6/MCzG8QB6sr+jZOpOtLGQ66n1R5n3uILMuB9K0jdxbuwPX8YA4+Lf8wS6UX
WY6DWjbapX0C7h/kidwjeNHs0XT/z0HEoV4HqUXIQzjIsWIapWfi84oc1NxX
Lcg/heUpkfoKD++W+YD1U+bgAyvoePEG5UM52GYS1qeThM+rcDDs126FrfR/
zjAOph+9bnvmO+5fVDlQOBwV6SxAVuNAw0z2rC/9vjCcPC/9QDAiBvNT56Bc
EBIyTgFZg4M9357ed+UxvSbRv+ukF+ozsTwtDtYOWGHzMJru/zn4W5/R9OQf
ptfhoCShMPwdj+WP4GB8+oEhHenIuhz8eDW5PTEceSQp76nY/sVffF6Pg5VM
+Lp9UVifURwomhncTH2L+tDnwCLoRLt+N8pHE/3lhNxoo/uDMUS/14+HZquj
fCwH6iFTi3tdkA04aOOvLdpnhGzIwfNj4txPF7F8I6LPHxVph6Pw/cZxcOTr
Qd3AaqyvMQfj5t521DHE/fl4Dhq7jg/+uxz3+xM4yNWqWG5qgs9P5GCyx7RN
6ieQJ3GwtTLjUNQezM+Eg9J3R9qNd2J9TIl+l92L1/JEuRnpj4MyInY3Yv3M
OVg2OmHp5CC6/+dgTGCepawzprfgYMbtbSozC1BuyUGcZmarXCfWz4qDoWSR
wwQiT+FAOav7+KXvyNYc9JWseHIE8PmpHPhqtKu+VUK24eDp4MW21h+xPtM4
2DTTJF5PDnk6Bz25kaq+T+j+n4Mp2Ss3FdPxbsuB4VHQjPuJ49WO6HdWRrP0
FmTg4J2KzSU/F7Q39mS86RkfNv9Cz4NwYLuzIHCPLsodOGDLDLO3ptDzIRxI
PLwbuUGEPJv0n5RNpxcGYHpHDqwKpzi5XEX5HI7s/z5NS7tFz49wcOjW5YxP
7ih34mDJCeaVJ70/7sxBvlT08Zmfcb6ax4EUr75KIo7Gl+Rgwc5rOUH0vMUC
DvY+Uf90xIzGm+TgSvbnBQE0/vMiYp+kNdzaJtLzJxwsNknTTj6L7MJBocyh
hLYM5CUcJCyu3FTrh/VdysFMtV+H7yti/ZZxIBeq3jbHBnk5B68dDWNn0Pv2
rhykj/A5MF4N2Y0Dma59p8bQ9cUKDg6XV/xTouWt5CBszeIiMT1f4s7BAZsW
ySQ6/64i+o5fNHT9NBrfirT/xeORvo+Q15D+xWoM7d9Az7uQ8SKQV3Ki6wEP
Do7eM+wwp/Fg1nEwNtwySnov8noOFgWGWijQ/0ueHPj87bi42hflGzjYGDDK
VNsK2YsDu4/mLQz1Z+DNgTH7zmDwXPq/jIPfU2z+LKfrM18OzlR4nTCYhOzH
wUiYErePQd7IwfpHNdtXXqX/0zg4abV0kQSNV+PPQajrXW9bRxpfi4O6O8zv
8IfIgRzEx0wLGfUBOYiDrJunJF09kYM5MGGNW6to/KcQDkY/fev1i+6vQjkw
FYXNmLoF+28YB3DtzsfXv+j+n9jLh0ttHel6fwsHstEmDyvdkLeS8X5Dynzq
M7r/58Be83eHFl3vRnBQaRRU3yhB9/+k/BLGK5RF3sbBfQ05D+VLyNvJ/GHh
pWKdgLyDA3kN3b8iReQoDjR746+20PNDOzloXiKdueIU8i7S33cN2tm6B9Pv
5mB3tm7qLurfYg8HBRN9B4XTeEHRHGyP7HN4uYP+DyT5D6rS+pJH9/9kPJk6
qn2j6WOJvagI+3ziLO6n48j8rDJxlKEf8j4OAqd0zbVYifWJ58BNPC/JVgH1
sZ+DwYWG1R4r6P6fg96ms5ny1L/GQQ6Ea9L+FSZjfglkPpN91q5oROOLEnt3
2PbpFxoPL4n0j/fdXgvf4fePQxykCOZEfrqBnEzsdckt7bw85BSi3+QSacsm
5MMcZDhURY2i/pWPcHB1wr+1XTSecSoHj95dN7lC/WWlcZBZbHjVRoDyo0Sf
3aaj9lN/PenEfqr3Hmv6iuchM0h7LBkf/LEU5cc4WPfq33O7yfj9JpODQaU7
fjZ3YPlZhLcJ+wd14fsd5+Dg6sp/Gjepf1MOvLy239r4BvVzgui3YeWhrzSe
50kOGuBV32v6fecUB5a+w+Q73aj/Uw46LvXszVDF/M8Q+1G3PuFpGtYnh4OF
xzP7z1B9niXrh+mTjI7SeNHnOMh76RU1xBX5PAddj1ylNaQwvwscPHBUCFx+
HvkisadaTgvyGEyfS+zh0h4rz0v4feoSB0vHGNv1pNHz1GQ+lLsd/IOeb8vj
wPmHhouDIo2vSuZ/Hw/HdTbIDOmfu5yHLI/G9EJS/tmR3xVpvFIRBzuU8ydE
PKTxVzm4N89SMp76B+HI+mRSdMBMev6S52DXicj6VxmoLzEZ3x1DZvU/pPFZ
if07kGbnl4r99wrRl4/KkDq6n7zKwYb7/k33OpGvkfE+SDZXm+4/Czjory2r
jP2H+V3n4P2xH1L3afy0Qg6c1ty+P4V+/7pB7Gl2lfX6SXT/T+bLw0uUu+n/
/FtkvglTcw1sRXkRqV/KYvdxk+n+nwPVizWWlv9QfofYp6qnqUn0+08x6S+l
BpO0j9P9P9FX7MRxcz/S/T+Zjyyd67oDML9SDmyqFkqOt0Au4+A0K+HvTr9f
3CPr466+RXrHkMvJ/NUP55tp/K77HPy6P0Oxh9rvCtK/+QGC6x00nhyx11d5
jbh5KH9A2kfyakDNZRpfjqxf8nfOSUqh+3/yvtd3mIdqUn8zHLT2vRyXEIL8
mAOH1NlM5mvkavL+y3eWp0zG9dATDl7+Ne8ZRuM11pD1JNcxt9WB7v/J/GlW
ljqQnhd6xoHB9Oavadn4/HOyX7I6f6ryDq6/asn8yT3T3tiE/IKsT6rWLTrY
R/9fk/XUvaWODi+RX5H6+9VFrPyD+b0m66mNmfJx9P/EG7LeGTJ52nb6fa2O
rKe4z7tzBZj+LVl/psw5pamPXM+BkbvaCPtiTP+Ogz93jAfJO2N+DRzMcp0y
oVaA+6H3ZP4MaZlQq0v/h3MwzbBphvw1TN/EQbuMi69UIHIzmR/LVS8eXIXp
P5Dxn9xVrd6N5X/kIDhokpWLK/InIq84YCZlgM+3kPnWSyp85hrkzxyIF6Y+
nH0c+Quxx1/AVC8UuZWsV3RHGy7xxvzayPzbNKFGZxnKv5L5Myu7aOwLlH/j
4IaLjkHQPJR/J+XvHOP56ALWt53MVw8D3TJvofwHaZ8Zsz1Sr+LzHWR9WFhW
lj0c+ScHWpl/0/Np/+nk4FJy+fa3D5F/kfX8jsjzH+l+vousB/v2DYszp/t/
0l9NfrT3zMfy/pD27ZsRcM4e+S9ZD62bqXqN/p/oJu3r4tv49zLm10PWM/37
Kh60IPeS9Vpf5swtVH//yPrJ8oRlSizd/3MQ/jHiiOUFTN/PwZv1ll6j72J9
B/Bg7hl+SmITyiV4kGPTNHtzUC7Jw1+1IyNaqb8mKR7qHEJepNDzbdI8LNHa
UOl5EssbyINY0kHHmva/QTyMLI/d8mU8ppfhQcjkH9JNxvxlediX9XNbB/1/
M5iH0Pz0hRoFmF6Oh9NTVltH0vid8jw86lQPNqL7AwUeYpc/U1xMv68M4eH5
9c55TdX4vCIPVguOVprS76dKPFw0Z+almiEr87C6Sjnx7RHMbyh5n+hFI5Lp
9x8VHrSDTkwsU8X8h/HwPe2qwiUa/1KVh1ezX59a/AtZjQetK3PGxlRh+uE8
3D+55d00ev5WnYcL+5Ni1I2RNXjYVWs1dqE8Pq/Jg76q2/FV45C1iD6L19r2
GmJ6bR5mJ9Xu87yC9dfhYUZMrw5P7fcIkn+Oq+8I6j9Ll4eTtiUD3FpwfhjJ
w+aejGUH6PpfjwdRxNiEfCfkUTwkyCzwPUe/J+rz8KW/QKaS+i8bzcNO34lJ
3DYsfwwP2TNflW2n9ncsD18LZZ/KDcT6GpD6emWbxtLz9oY8dKeMyNwiwPnP
iIf2Eb2gchB5HA+sx+iXvnqY3piH6FJL598M8ngePOarbNwtjTyBh0mqatZ3
aP0n8nB3biKXbE39LZP2y/7dUEvXlyY83Oy2Lm2Zh/OtKQ/nZRSS3Z7jfG/G
w5Pbnv364fQ+Bg8Dxi8p96b+xibzEO/XNDqU+p+14GF03xdNz5NYf0seBouC
B85ci89b8eA458slKxWUT+FhuGdRf+ptZGseDuo6HKo4iumnkv4yxVb2RSvK
bch4UU3wf/oEeRoPT0ufJFzfhOmn81DYP08idTjyDB6U34u5ZHofwpYHZ5lH
PqLvyHY8zH/frLkyF/MDHo6Ioh5YvsL3tyfj/fudb4e+0HjQPFRMaEgPzsb1
mAMPJU9Ue7NeUf/QPPSdAE/1syifTfprl/QLPSp35CHu3byC3fS+0BySfxKb
M2oM9R/Fw+7hjuF+7bg+duLBQCyp6uhA/UkSffWXW9vzKJ/Hg4NSsF1AAPJ8
oj+zN1MyXZAX8JBYNWN52m4ab4qHpJ/FD37eRV5E7MvijLiiVv3/eDEPiyP9
fcfS+7UupHztWTaF+5CXEH0pNWmEhSAv5cGwY2jKNxpPbhkPI1KMDtf+Ql7O
w4MLgrtFNP6WKw8/36vYdzsiu/GQJ7NSVPCZxq/iwTNWXyyVg/pZSeyXUrxa
7Glkd/L+lWX/jBuRV/Ewqm5lURGLz6/mQSe2oWXGDOQ1PPidDj9baUv9XfKw
IKQ1sYf6c/Yg6TNjNk6l8SXXEf357dnjH4vr/fWk/gF/pPalI3uS+jsU/zIo
wfpvIPp3al7UReOLeJHxd0Z/kLUr5u/Ng5fJwm+fW+l9WR4+n1V4WZ6L7MuD
66eVipnUH5gfkX+Yr3PJHXkjD4cKIR2ssH6byPuqRrjxNB6jPw/brIoadKNp
fE0elh688+/xCiw/kIeV0S3v+8/R+7ZkfI/Vd1CVwOeDeVAydXmUY0rv3/LQ
cLlgaZYmykOJPStPqfKm9znDSPt7TOIDi5E3k/koeP/0q/R+4xYemq+sWhNL
939beUjXZzceoP5vw0l73495qjwSy4sg85dB2ez3zciRpD4F4b2plcjbeBgz
WZh/UZnG8+Ah398mLCIIeQcPmYlJTfY0Hl4UDxnhMkYVNP7cTh6yGsVjd5yn
/j54qPoyW2nqduTdZH5ZVeo0sJvG/+LhIzxJ/qiNHM1D8I03D+Km0HhgPGy3
lvc744C8lwefx4zEQxrfL5YH/+fhw77PR3kcD4qvGVug43EfDxFnN60Lvony
eB7G3xwhm2uP8v2kP35bsmCuNdb/AA+5cRvGfXqN8oM8vLVzuPDBB+UJPEx9
oTXe2JLGF+HhxamS4r5R2F+TeNCVmnBlhS3d//OQOmjOrP00Xk8yDybL5+30
pvH1Ush8zqf7s9Tf4WHS3/a8qjxO48UdIfPhiLyMNhUsP5XoV9veUGsAytN4
OLPusGegDfJR0p+r1U4l0vhy6cQe3lOOOk/9t2Tw4JQdZP4lCuXHeLhczrZP
LcfnM3mQ3y9V5ZmD5WXx0Hvrb3Iijcd5nIdyd932j9bI2cT++/wS1XzG/E7w
8K9kcEca9a97ksyvqV+S26m/71M8SC8w/inZRe8/8+B2dsF8j93IZ3hIPmKl
m2uHnEPmy3LXDmNd1N9ZMt5Ko/VH0niD53goU+wSHfFE/Z3nYfJE1YW1nvS+
NA9H1cduXfEb01/k4dqW5947qP/oXDI+fPdKOX3B9Jd4eGbuzJTS9rzMg8uI
78kp1H91Hqn/1o8Xs86jXED0IQp265BCZsh6LnGeauEQHK9CHjZ1jHBzZHH/
LiLrzTF3vvjZ0PvXPKQkaZTZbcL0HA+HDxXPHNOI6XkeZgV2lMz+h+nFxL4x
GfHLftP72aR/WgvrMzYiXyH99+eut9WA+V0l9idyVJu2PMqv8TBBcOtrBfUH
WUDKi06auJbGO7vOwxxPA5O3cqivQh5e6jVvz6D3h2/woDnDf7MPjZ97k8g/
Xb/LUX/Lt3gIH9mswrjg80U8zFt+R1+nEfvHbR5kfZtDf9L+fIfM51JHd6XS
+97FpL+YSbWepvfbS8h6LqH/31xfHE93eXjDh5ivo/eHS4k973Id2T8NuYzY
I5HrCuVdyPd42BuhtuETjR9QTsZr0duIsgnI93mIKV+yT4L6B6jgYcfziuXj
qf/DSh5eX3krt5z6K3zAw0JImLzoKHIVDx0GKmO0C/F9HpL6nJw/L20mjTdH
+tPj1bk7SvD9H5Px59229Zoejsdqsv4es5jpTdD/j5+Q9VPbutmfaHypGmI/
u2bdDaHxFJ8SPlmvmbQc839G9FN5xdOQxlt6TuyTSuerpEM0Xh0PD3s2Rl4c
hfp7QfrzF/O3Q5dh+7/kwdfmkatuC6Z/RdpfIicoifprfc2DmmVWoMpNzP8N
D6fcpzsfnkjj25D1yt7J7G0aP/ctD23P0xW/0fVBPQ8qG5JOltL4bu94eOz+
4eL4fKx/Aw8rKiK3mdN4uu+J/uY5KhmPwPSNPJzwmi5yzUN5Ew/VA9a6/j6N
+mgm+4n45Y8jaLzsDyR/pZONmlTfH3nY/25I1Ava/z4R/drr2IXUU/85ZP7z
njd25AQs7zNZj2ZH/9S1pfH0iL3ODC1zp/HUWsl6pa16dzaNh9ZG7IF3z7WQ
EpR/JePhJRwrovblG1k/nzP9bkDj434n6V1ic/ZRf/PtPPwysbKwOobyH4TP
GoqMaLzDDqKPokvMKRqP6ycP9vUno0cbYvpOst5fU3zeg/a3X0Q/j6vXD++k
8XrJfmRN22fdC1if3zwM3K29Mom+/x8eVmUe3tYWjvyXrH9KRqt5dFF/PmQ/
tOjjLqUtWH4PKe+nomWBD8p7ebj+OL/q0gyU/yP7z7jRLtfo+qiPzEel54PL
klDez8Ox0utj/5ffADEMuFr1exL11yUhhgannK/1Bpi/pBiiffKn/H2s/x9L
iWGlWW2dqBJZWgzbXONax0pi+oFiqK48veh//lgGiSFK7/L7ROoPX0YM5WLl
0LH3afxAMdh8nn1GTP1bDRZDwABBwQ8ab0FODKxyw9XW0cjyYiiUvm+zYTKm
VxDDZddNX/Sp//whYlidktI2pxPTK4pBqlnb5wKN76Akhgrr1bIDqD9SZTHc
+uR0KZGu74eKYVyRsGBOHLKKGGLmTHIxo+udYWKYdu7ywA7qD0dVDO3Fw0J/
fEX9qYnBpN4pz6MN23+4GO5ZDK65Qv2TqBP5viEnPouRNcTg6Zkl9j6A/UNT
DIl37B4dCUG5Fnn+4SudDTzKtcVQNGg9u6AdWUcMwzziu81pfMkRYohYevbC
H7o+1RWDW8JZ2xZ75JFiEGvbZaYPpf6PxWB+XtN0Gv3/MIrkf7c6P4fuB/TF
INc9f9WwcWivRpPyBsDJ1XI4n40RwzW1D2NGLsf5cqwYho9fWqZ2HNlADC/n
hfJ8HbIhaf/Ll++PuoFsJIaa5F3qW2n8rXFicCqNd++/jGwshtbDKuZhw3B/
Ol4Mcy1z/8n/wPIniEFC/DRB4hTyRDF8MNyo1T8F858kBsmlY27f+olyEzEo
ygpt13yg/pfFsH22e0djFqY3E8PAqtEbGg5Tf8xiqPSz3F8uizxZDP0SeX91
qD8dCzFsGNeTHPsE5Zak/3rp7HS2wfysxCC9pKEh2A7351PEcHPQh1ITGt/G
Wgw/G4bLPjbA/flUMai98b5wvobu/8VgKE5y2fsN008Tgyixb60MUP8OYihY
9oQ7xCLPEEPHmaz0lfsxvS2R35L/O1KX7v/FcL369+8XjnT/LwarLLPK8ZNQ
bk/qG5X4T42e35spht+r4vrkOjC9gxi+B5bLLrPF/GeJ4VO++zTzNJTPFoPG
kZxXWyrxeUcxPFZteGVO7zfOIe1RzhSvofch54pB2W9IuYwnPu8khqZnnpOO
vUL9OYvBVfJscHkvtv88MXTNF00IuIXlzyfjJ9HadmIE8gIxLEpV7fn8Ddtj
Icnvg8krAxnkRWLojc22edKN7bdYDJrRBR2a15BdSP0v/3l3RUDjUZL+/njt
bk3qH2YpsRdRc36rv8f0y4g+cqffaY5BXi4GbW58Z08+lucqhl+/lZTD36Lc
jfSPyOe5NWOQV4hh8PDrs/NpPIiVYtC5f87slCmW7y4G2WkZJSIa72eVGCav
ClFtpvGWVothgvr+K8/8kdcQ+x2/2StkJI13JYZza7Qt3Wh8KA8xBH2XNw+l
/9/Wkf5dNjCmdC/yejI+lh3Nva6J+vcUw9qLfkHnnmP+G8TwYnav6CSNl+sl
hpCLPiJDS3zeWwyh1R/Pfaf/63zEkFZoeExyOqb3FcOeudO9zfuQ/cTQsuxs
xbOdmH6jGJSY25lLwqg/bTEMtdf6PPINvr+/GMav7W+/tBHtX4AYHmx8dsOM
xhMNFINPZ9YIifF0/y+GthWxpZ/i0T4Hi+H8/ReWAR/0/+MQMn7D8tr32SKH
imG/lFTPqrM0HrcYiqsCmir/oHwzeT+FeQbq1H/YFtJfbuy6KsMibyXj+0Ju
r7E59dcphkb/nyZznuDzEaR/tAa6edD40JFiOPWmawcnh/XbRvrHm9in4YNo
PG8xJKgaOerEYPod/29P43Q/30R5lBiMp/xp9ab57xRDSWDNQy3qr3sX6a+y
Xqst9VA/u8Xw94KieYQTjf9F5jO+5NZxGo82WgwHtKYu7VPB9DFiOJZ3a83u
xbie2Ev0V/Ky7Bz1jxgrBrPsVx+fP0J5nBg2OV3SOkz/j+8j9mj0gozd1J9+
PJmfzl/pKSqi8cPEkKr2PXVzihH8H+HYjjQ=
     "]]}, {{}, {}}},
  AspectRatio->NCache[GoldenRatio^(-1), 0.6180339887498948],
  Axes->{True, True},
  AxesLabel->{None, None},
  AxesOrigin->{0., 0},
  DisplayFunction->Identity,
  Frame->{{False, False}, {False, False}},
  FrameLabel->{{None, None}, {None, None}},
  FrameTicks->{{Automatic, Automatic}, {Automatic, Automatic}},
  GridLines->{None, None},
  GridLinesStyle->Directive[
    GrayLevel[0.5, 0.4]],
  ImageMargins->0.,
  ImageSize->Automatic,
  ImageSizeRaw->Automatic,
  Method->{
   "OptimizePlotMarkers" -> True, "OptimizePlotMarkers" -> True, 
    "CoordinatesToolOptions" -> {"DisplayFunction" -> ({
        Identity[
         Part[#, 1]], 
        Identity[
         Part[#, 2]]}& ), "CopiedValueFunction" -> ({
        Identity[
         Part[#, 1]], 
        Identity[
         Part[#, 2]]}& )}},
  PlotRange->{{0., 5000.}, {0, 60.674119684546866`}},
  PlotRangeClipping->True,
  PlotRangePadding->{{
     Scaled[0.02], 
     Scaled[0.02]}, {
     Scaled[0.02], 
     Scaled[0.05]}},
  Ticks->{Automatic, Automatic}]], "Print",
 CellChangeTimes->{3.7802853070666075`*^9, 3.780286170409752*^9, 
  3.780298756626875*^9, 3.78036574162891*^9, 3.78046906111306*^9, 
  3.7805606974717255`*^9, 3.7806381724221616`*^9, 3.78071074810326*^9, 
  3.7808306954991975`*^9, 3.7823703764069977`*^9, 3.782792492598694*^9, 
  3.7831399352716618`*^9, 3.8129766438654447`*^9, 3.8130061408258934`*^9},
 CellLabel->
  "During evaluation of \
In[392]:=",ExpressionUUID->"72bec08a-9b64-4f65-bc20-f883c7d06576"],

Cell[BoxData[
 GraphicsBox[{{}, 
   {RGBColor[0.368417, 0.506779, 0.709798], PointSize[
     NCache[
      Rational[1, 360], 0.002777777777777778]], AbsoluteThickness[1.6], 
    PointBox[CompressedData["
1:eJw8mnlczN/797OlCNmLkC1FVKRN8rK3aSEkSRvt+75P+15TM03TZMkSISQk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     "]]}, {{}, {}}},
  AspectRatio->NCache[GoldenRatio^(-1), 0.6180339887498948],
  Axes->{True, True},
  AxesLabel->{None, None},
  AxesOrigin->{0., 0},
  DisplayFunction->Identity,
  Frame->{{False, False}, {False, False}},
  FrameLabel->{{None, None}, {None, None}},
  FrameTicks->{{Automatic, Automatic}, {Automatic, Automatic}},
  GridLines->{None, None},
  GridLinesStyle->Directive[
    GrayLevel[0.5, 0.4]],
  ImageMargins->0.,
  ImageSize->Automatic,
  ImageSizeRaw->Automatic,
  Method->{
   "OptimizePlotMarkers" -> True, "OptimizePlotMarkers" -> True, 
    "CoordinatesToolOptions" -> {"DisplayFunction" -> ({
        Identity[
         Part[#, 1]], 
        Identity[
         Part[#, 2]]}& ), "CopiedValueFunction" -> ({
        Identity[
         Part[#, 1]], 
        Identity[
         Part[#, 2]]}& )}},
  PlotRange->{{0., 5000.}, {0, 0.48718588139201674`}},
  PlotRangeClipping->True,
  PlotRangePadding->{{
     Scaled[0.02], 
     Scaled[0.02]}, {
     Scaled[0.02], 
     Scaled[0.05]}},
  Ticks->{Automatic, Automatic}]], "Print",
 CellChangeTimes->{3.7802853070666075`*^9, 3.780286170409752*^9, 
  3.780298756626875*^9, 3.78036574162891*^9, 3.78046906111306*^9, 
  3.7805606974717255`*^9, 3.7806381724221616`*^9, 3.78071074810326*^9, 
  3.7808306954991975`*^9, 3.7823703764069977`*^9, 3.782792492598694*^9, 
  3.7831399352716618`*^9, 3.8129766438654447`*^9, 3.813006144146995*^9},
 CellLabel->
  "During evaluation of \
In[392]:=",ExpressionUUID->"bdf0f2df-0cae-41f2-abb2-68be1ec26465"],

Cell[BoxData[
 GraphicsBox[{{}, 
   {RGBColor[0.368417, 0.506779, 0.709798], PointSize[
     NCache[
      Rational[1, 360], 0.002777777777777778]], AbsoluteThickness[1.6], 
    PointBox[CompressedData["
1:eJw8nHlczs/390NShCSEUgiRJYQQXpEUSZa0iEppIbRr72rf66pr6WqhEELI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     "]]}, {{}, {}}},
  AspectRatio->NCache[GoldenRatio^(-1), 0.6180339887498948],
  Axes->{True, True},
  AxesLabel->{None, None},
  AxesOrigin->{0., 0},
  DisplayFunction->Identity,
  Frame->{{False, False}, {False, False}},
  FrameLabel->{{None, None}, {None, None}},
  FrameTicks->{{Automatic, Automatic}, {Automatic, Automatic}},
  GridLines->{None, None},
  GridLinesStyle->Directive[
    GrayLevel[0.5, 0.4]],
  ImageMargins->0.,
  ImageSize->Automatic,
  ImageSizeRaw->Automatic,
  Method->{
   "OptimizePlotMarkers" -> True, "OptimizePlotMarkers" -> True, 
    "CoordinatesToolOptions" -> {"DisplayFunction" -> ({
        Identity[
         Part[#, 1]], 
        Identity[
         Part[#, 2]]}& ), "CopiedValueFunction" -> ({
        Identity[
         Part[#, 1]], 
        Identity[
         Part[#, 2]]}& )}},
  PlotRange->{{0., 5000.}, {0, 14.219965976381753`}},
  PlotRangeClipping->True,
  PlotRangePadding->{{
     Scaled[0.02], 
     Scaled[0.02]}, {
     Scaled[0.02], 
     Scaled[0.05]}},
  Ticks->{Automatic, Automatic}]], "Print",
 CellChangeTimes->{3.7802853070666075`*^9, 3.780286170409752*^9, 
  3.780298756626875*^9, 3.78036574162891*^9, 3.78046906111306*^9, 
  3.7805606974717255`*^9, 3.7806381724221616`*^9, 3.78071074810326*^9, 
  3.7808306954991975`*^9, 3.7823703764069977`*^9, 3.782792492598694*^9, 
  3.7831399352716618`*^9, 3.8129766438654447`*^9, 3.8130061474523797`*^9},
 CellLabel->
  "During evaluation of \
In[392]:=",ExpressionUUID->"a0f6943f-87fb-4b0d-85e0-a708af34b51d"],

Cell[BoxData["2009"], "Print",
 CellChangeTimes->{3.7802853070666075`*^9, 3.780286170409752*^9, 
  3.780298756626875*^9, 3.78036574162891*^9, 3.78046906111306*^9, 
  3.7805606974717255`*^9, 3.7806381724221616`*^9, 3.78071074810326*^9, 
  3.7808306954991975`*^9, 3.7823703764069977`*^9, 3.782792492598694*^9, 
  3.7831399352716618`*^9, 3.8129766438654447`*^9, 3.8130061474655094`*^9},
 CellLabel->
  "During evaluation of \
In[392]:=",ExpressionUUID->"d0439500-307e-4e6c-9542-2f5547b25e95"],

Cell[BoxData["\<\"d-10\"\>"], "Print",
 CellChangeTimes->{3.7802853070666075`*^9, 3.780286170409752*^9, 
  3.780298756626875*^9, 3.78036574162891*^9, 3.78046906111306*^9, 
  3.7805606974717255`*^9, 3.7806381724221616`*^9, 3.78071074810326*^9, 
  3.7808306954991975`*^9, 3.7823703764069977`*^9, 3.782792492598694*^9, 
  3.7831399352716618`*^9, 3.8129766438654447`*^9, 3.813006147472813*^9},
 CellLabel->
  "During evaluation of \
In[392]:=",ExpressionUUID->"474abcd2-3b2f-402f-8ffd-cc8f521b4228"],

Cell[BoxData[
 GraphicsBox[{{}, 
   {RGBColor[0.368417, 0.506779, 0.709798], PointSize[
     NCache[
      Rational[1, 360], 0.002777777777777778]], AbsoluteThickness[1.6], 
    PointBox[CompressedData["
1:eJw8nHlczc/3x0MIoQ8he5ZItuxJ9JIQQsoSRUklKdoXlW77Xrfuvd2lEIXs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     "]]}, {{}, {}}},
  AspectRatio->NCache[GoldenRatio^(-1), 0.6180339887498948],
  Axes->{True, True},
  AxesLabel->{None, None},
  AxesOrigin->{0., 0},
  DisplayFunction->Identity,
  Frame->{{False, False}, {False, False}},
  FrameLabel->{{None, None}, {None, None}},
  FrameTicks->{{Automatic, Automatic}, {Automatic, Automatic}},
  GridLines->{None, None},
  GridLinesStyle->Directive[
    GrayLevel[0.5, 0.4]],
  ImageMargins->0.,
  ImageSize->Automatic,
  ImageSizeRaw->Automatic,
  Method->{
   "OptimizePlotMarkers" -> True, "OptimizePlotMarkers" -> True, 
    "CoordinatesToolOptions" -> {"DisplayFunction" -> ({
        Identity[
         Part[#, 1]], 
        Identity[
         Part[#, 2]]}& ), "CopiedValueFunction" -> ({
        Identity[
         Part[#, 1]], 
        Identity[
         Part[#, 2]]}& )}},
  PlotRange->{{0., 5000.}, {0, 63.57163738880571}},
  PlotRangeClipping->True,
  PlotRangePadding->{{
     Scaled[0.02], 
     Scaled[0.02]}, {
     Scaled[0.02], 
     Scaled[0.05]}},
  Ticks->{Automatic, Automatic}]], "Print",
 CellChangeTimes->{3.7802853070666075`*^9, 3.780286170409752*^9, 
  3.780298756626875*^9, 3.78036574162891*^9, 3.78046906111306*^9, 
  3.7805606974717255`*^9, 3.7806381724221616`*^9, 3.78071074810326*^9, 
  3.7808306954991975`*^9, 3.7823703764069977`*^9, 3.782792492598694*^9, 
  3.7831399352716618`*^9, 3.8129766438654447`*^9, 3.813006150785879*^9},
 CellLabel->
  "During evaluation of \
In[392]:=",ExpressionUUID->"51974b7f-1017-431e-acd8-10dbf6a6b361"],

Cell[BoxData[
 GraphicsBox[{{}, 
   {RGBColor[0.368417, 0.506779, 0.709798], PointSize[
     NCache[
      Rational[1, 360], 0.002777777777777778]], AbsoluteThickness[1.6], 
    PointBox[CompressedData["
1:eJw8mnlczc/795OQPRIhJKGsUWiTl4QQiiRKolBatWs97XudczpriSyRPdmK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     "]]}, {{}, {}}},
  AspectRatio->NCache[GoldenRatio^(-1), 0.6180339887498948],
  Axes->{True, True},
  AxesLabel->{None, None},
  AxesOrigin->{0., 0},
  DisplayFunction->Identity,
  Frame->{{False, False}, {False, False}},
  FrameLabel->{{None, None}, {None, None}},
  FrameTicks->{{Automatic, Automatic}, {Automatic, Automatic}},
  GridLines->{None, None},
  GridLinesStyle->Directive[
    GrayLevel[0.5, 0.4]],
  ImageMargins->0.,
  ImageSize->Automatic,
  ImageSizeRaw->Automatic,
  Method->{
   "OptimizePlotMarkers" -> True, "OptimizePlotMarkers" -> True, 
    "CoordinatesToolOptions" -> {"DisplayFunction" -> ({
        Identity[
         Part[#, 1]], 
        Identity[
         Part[#, 2]]}& ), "CopiedValueFunction" -> ({
        Identity[
         Part[#, 1]], 
        Identity[
         Part[#, 2]]}& )}},
  PlotRange->{{0., 5000.}, {0, 2.867621974571396}},
  PlotRangeClipping->True,
  PlotRangePadding->{{
     Scaled[0.02], 
     Scaled[0.02]}, {
     Scaled[0.02], 
     Scaled[0.05]}},
  Ticks->{Automatic, Automatic}]], "Print",
 CellChangeTimes->{3.7802853070666075`*^9, 3.780286170409752*^9, 
  3.780298756626875*^9, 3.78036574162891*^9, 3.78046906111306*^9, 
  3.7805606974717255`*^9, 3.7806381724221616`*^9, 3.78071074810326*^9, 
  3.7808306954991975`*^9, 3.7823703764069977`*^9, 3.782792492598694*^9, 
  3.7831399352716618`*^9, 3.8129766438654447`*^9, 3.813006154137599*^9},
 CellLabel->
  "During evaluation of \
In[392]:=",ExpressionUUID->"c10c00ec-1332-48a3-b841-6b0cfda0a3a8"],

Cell[BoxData[
 GraphicsBox[{{}, 
   {RGBColor[0.368417, 0.506779, 0.709798], PointSize[
     NCache[
      Rational[1, 360], 0.002777777777777778]], AbsoluteThickness[1.6], 
    PointBox[CompressedData["
1:eJw8nXlcjs/3/0ORPUqSUClCyF6El7UQQghJ2iO078vdvtd9391rC0VSiCQk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     "]]}, {{}, {}}},
  AspectRatio->NCache[GoldenRatio^(-1), 0.6180339887498948],
  Axes->{True, True},
  AxesLabel->{None, None},
  AxesOrigin->{0., 0},
  DisplayFunction->Identity,
  Frame->{{False, False}, {False, False}},
  FrameLabel->{{None, None}, {None, None}},
  FrameTicks->{{Automatic, Automatic}, {Automatic, Automatic}},
  GridLines->{None, None},
  GridLinesStyle->Directive[
    GrayLevel[0.5, 0.4]],
  ImageMargins->0.,
  ImageSize->Automatic,
  ImageSizeRaw->Automatic,
  Method->{
   "OptimizePlotMarkers" -> True, "OptimizePlotMarkers" -> True, 
    "CoordinatesToolOptions" -> {"DisplayFunction" -> ({
        Identity[
         Part[#, 1]], 
        Identity[
         Part[#, 2]]}& ), "CopiedValueFunction" -> ({
        Identity[
         Part[#, 1]], 
        Identity[
         Part[#, 2]]}& )}},
  PlotRange->{{0., 5000.}, {0, 8.334801198088908}},
  PlotRangeClipping->True,
  PlotRangePadding->{{
     Scaled[0.02], 
     Scaled[0.02]}, {
     Scaled[0.02], 
     Scaled[0.05]}},
  Ticks->{Automatic, Automatic}]], "Print",
 CellChangeTimes->{3.7802853070666075`*^9, 3.780286170409752*^9, 
  3.780298756626875*^9, 3.78036574162891*^9, 3.78046906111306*^9, 
  3.7805606974717255`*^9, 3.7806381724221616`*^9, 3.78071074810326*^9, 
  3.7808306954991975`*^9, 3.7823703764069977`*^9, 3.782792492598694*^9, 
  3.7831399352716618`*^9, 3.8129766438654447`*^9, 3.813006157531225*^9},
 CellLabel->
  "During evaluation of \
In[392]:=",ExpressionUUID->"43bbbcd2-240c-42b2-8839-0e058665aee2"],

Cell[BoxData["2009"], "Print",
 CellChangeTimes->{3.7802853070666075`*^9, 3.780286170409752*^9, 
  3.780298756626875*^9, 3.78036574162891*^9, 3.78046906111306*^9, 
  3.7805606974717255`*^9, 3.7806381724221616`*^9, 3.78071074810326*^9, 
  3.7808306954991975`*^9, 3.7823703764069977`*^9, 3.782792492598694*^9, 
  3.7831399352716618`*^9, 3.8129766438654447`*^9, 3.8130061575496225`*^9},
 CellLabel->
  "During evaluation of \
In[392]:=",ExpressionUUID->"1da68ab4-cd26-4edb-89af-35c30349e267"],

Cell[BoxData["\<\"e-9\"\>"], "Print",
 CellChangeTimes->{3.7802853070666075`*^9, 3.780286170409752*^9, 
  3.780298756626875*^9, 3.78036574162891*^9, 3.78046906111306*^9, 
  3.7805606974717255`*^9, 3.7806381724221616`*^9, 3.78071074810326*^9, 
  3.7808306954991975`*^9, 3.7823703764069977`*^9, 3.782792492598694*^9, 
  3.7831399352716618`*^9, 3.8129766438654447`*^9, 3.813006157556604*^9},
 CellLabel->
  "During evaluation of \
In[392]:=",ExpressionUUID->"cb8d0e57-6077-4e2d-9e20-921ccc9fb011"],

Cell[BoxData[
 GraphicsBox[{{}, 
   {RGBColor[0.368417, 0.506779, 0.709798], PointSize[
     NCache[
      Rational[1, 360], 0.002777777777777778]], AbsoluteThickness[1.6], 
    PointBox[CompressedData["
1:eJw8nHlczN/3x0MIIRShSEIIIYTkhZC1ELK0UURJm/Zl2veaaWZqpixRkSVC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     "]]}, {{}, {}}},
  AspectRatio->NCache[GoldenRatio^(-1), 0.6180339887498948],
  Axes->{True, True},
  AxesLabel->{None, None},
  AxesOrigin->{0., 0},
  DisplayFunction->Identity,
  Frame->{{False, False}, {False, False}},
  FrameLabel->{{None, None}, {None, None}},
  FrameTicks->{{Automatic, Automatic}, {Automatic, Automatic}},
  GridLines->{None, None},
  GridLinesStyle->Directive[
    GrayLevel[0.5, 0.4]],
  ImageMargins->0.,
  ImageSize->Automatic,
  ImageSizeRaw->Automatic,
  Method->{
   "OptimizePlotMarkers" -> True, "OptimizePlotMarkers" -> True, 
    "CoordinatesToolOptions" -> {"DisplayFunction" -> ({
        Identity[
         Part[#, 1]], 
        Identity[
         Part[#, 2]]}& ), "CopiedValueFunction" -> ({
        Identity[
         Part[#, 1]], 
        Identity[
         Part[#, 2]]}& )}},
  PlotRange->{{0., 5000.}, {0, 25.125592548455696`}},
  PlotRangeClipping->True,
  PlotRangePadding->{{
     Scaled[0.02], 
     Scaled[0.02]}, {
     Scaled[0.02], 
     Scaled[0.05]}},
  Ticks->{Automatic, Automatic}]], "Print",
 CellChangeTimes->{3.7802853070666075`*^9, 3.780286170409752*^9, 
  3.780298756626875*^9, 3.78036574162891*^9, 3.78046906111306*^9, 
  3.7805606974717255`*^9, 3.7806381724221616`*^9, 3.78071074810326*^9, 
  3.7808306954991975`*^9, 3.7823703764069977`*^9, 3.782792492598694*^9, 
  3.7831399352716618`*^9, 3.8129766438654447`*^9, 3.813006160811186*^9},
 CellLabel->
  "During evaluation of \
In[392]:=",ExpressionUUID->"05a2ad63-0fb5-43b8-8b8a-347d10ef41dd"],

Cell[BoxData[
 GraphicsBox[{{}, 
   {RGBColor[0.368417, 0.506779, 0.709798], PointSize[
     NCache[
      Rational[1, 360], 0.002777777777777778]], AbsoluteThickness[1.6], 
    PointBox[CompressedData["
1:eJw8nXlczs/390PIHkIosmePQpS87CURUllbSKVop117V/tV134VQvmEUITs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     "]]}, {{}, {}}},
  AspectRatio->NCache[GoldenRatio^(-1), 0.6180339887498948],
  Axes->{True, True},
  AxesLabel->{None, None},
  AxesOrigin->{0., 0},
  DisplayFunction->Identity,
  Frame->{{False, False}, {False, False}},
  FrameLabel->{{None, None}, {None, None}},
  FrameTicks->{{Automatic, Automatic}, {Automatic, Automatic}},
  GridLines->{None, None},
  GridLinesStyle->Directive[
    GrayLevel[0.5, 0.4]],
  ImageMargins->0.,
  ImageSize->Automatic,
  ImageSizeRaw->Automatic,
  Method->{
   "OptimizePlotMarkers" -> True, "OptimizePlotMarkers" -> True, 
    "CoordinatesToolOptions" -> {"DisplayFunction" -> ({
        Identity[
         Part[#, 1]], 
        Identity[
         Part[#, 2]]}& ), "CopiedValueFunction" -> ({
        Identity[
         Part[#, 1]], 
        Identity[
         Part[#, 2]]}& )}},
  PlotRange->{{0., 5000.}, {0, 0.5269360239705775}},
  PlotRangeClipping->True,
  PlotRangePadding->{{
     Scaled[0.02], 
     Scaled[0.02]}, {
     Scaled[0.02], 
     Scaled[0.05]}},
  Ticks->{Automatic, Automatic}]], "Print",
 CellChangeTimes->{3.7802853070666075`*^9, 3.780286170409752*^9, 
  3.780298756626875*^9, 3.78036574162891*^9, 3.78046906111306*^9, 
  3.7805606974717255`*^9, 3.7806381724221616`*^9, 3.78071074810326*^9, 
  3.7808306954991975`*^9, 3.7823703764069977`*^9, 3.782792492598694*^9, 
  3.7831399352716618`*^9, 3.8129766438654447`*^9, 3.813006164140768*^9},
 CellLabel->
  "During evaluation of \
In[392]:=",ExpressionUUID->"d5ec7308-8255-4342-bdf3-88a192c68804"],

Cell[BoxData[
 GraphicsBox[{{}, 
   {RGBColor[0.368417, 0.506779, 0.709798], PointSize[
     NCache[
      Rational[1, 360], 0.002777777777777778]], AbsoluteThickness[1.6], 
    PointBox[CompressedData["
1:eJw8nHlczN37/5MQihAlRQjZkhQheUVIilBaJFMqpdC+L9O+18w0NUshW0II
IXtIsocsEYUihGwJ0W++v/s6n/sfj+d9ne0617nOuc513tNot62rPOTl5ORS
h8jJ/d+///3XPp8TqLL7g6cO6H/Ard1VcaX9OGJFDFtQc+xCCWMVdMR89dmf
xlgV++abOjlNGk+sjv6mmhPmfGSsiajlN7X4pxhro0dvW/7EoROIx2Bb+JPj
jz4z1sGXr/U/t91j5cfjz7OTukWajHVhufPfqm8nWf+TcLK70KB0HuMpiF/U
brbLiumjB43lL1uE/xjrQ4c7ZKONMuPpUPwXoV5yk7EB9FbkaU63ZDwDQ4b0
7KNRNJbYEAr+D7QGtY0mNkK/RiWVg0vGEM+EBf/JWkkO41n4LvowPsyD1TfG
jfRLc0//r7/ZmDygPfp5COM5yNxs15nTl/FcKCnG3z6azuqbwP7Ww8OhvRnP
Q47uwmPuYlbeFD22DjuZf5PJ50Pv5qmOIhsmB94Pqx5qfoWYC8w0+vTg4f/0
M0P7bYV3KxYSc83AlQyY57SLze8CVCSqDT/SQsxdgHsWlSVpO5h8IexODOjU
3MbaX4jAAx9jBSmsf3MMV47urXiH5odrjke2A3c3tbL5WoSDoTMiZzYw+SJk
5K4v3/OXjW8x9g9PqrgjZPLFcJutPnT7R2aPJYh9ZbzgVT8mX4Lxsz38eq1g
7VvgntFDiyR1Nn4L6Aavvpffh41/KawP9u9xoIiNfym61oyae7KWjd8SseG+
kz/eZfNjCbfuHZMq/mefZbivcqHPvCus/2XYGvWqLJnD5FawCh5087eA1bfC
Us7QSWb/W4/WOB7j/XL7MCa3hk1T1PiOQUy+HBM+FYZWK7PxL0dx4ThHtROs
/RUwDuEebBOx+ivwKyl0xvhwJrdBD3urPpsEND7YYNPz0eoGF9l4bTCqZZdr
8jKaz0obpJxaaKiyRpvqr4Rjnb2ZeiYxVmLqa5WFkd2jqP5KnL86zX/AceLK
lRi+YEdqaKsm1V+FR++EV3/UE2MVelt+mzljqRbVX4XI43cbUh1GUv1V+GKm
caa4jlhuNTJLTsb0SaD2sRr+Vj3ccwfQeLiroao5unzQGdb/alQHWplaebDx
2+LbspENxYZs/LbwsvVurq9i9W3x+Zjyxn3DmP62kDPf3RCuxtaXHVoOlqom
pLP5s8Oc7Av/LD+x+bODubDuwe9zZK9KOzht2sCJ/cb2rzUIl39Vc/sAMdbg
lUfjrakaulR/Dbp+D305RpG4UlY+qmtRaG+2P9ojSOFepnsayWGPxRGFs7Jn
TKL69jg6yaDRdtFkqm+PZjujbzUvJ1J9B+zY4Rl1swcxHBDx0HDfkRBqn+sA
twWC+UlZtL4qHRB9+pr9fjc2fkdM6HWZMzie5HDEzEzf8UXxzF8c0T+Rk/78
FK23SkesCrSadteF5kfOCXvC1+w+fpLmE05413dw8WlvNn9OCO+5Rj+8B5t/
J0hO31w1rZjZby3Kk5Xenupm9luL1Vp7r5RtY/ZbiyebTw3+LEftVa7FHlvP
Hst/Mvs544fJumlt85n9nFEkrVMQGzJ/ccate+slAYuZ/ZzhpRX4y2QU8791
MNgwc+bwfVQe69DoXl6vwvZX7jr8/Le632C2f1euQ9Yk1avhCsz/XHDa/Vp3
fQzr3wVWG0MzR7Sw/l3QfSd9l6MJG78LQnlfNdIusvGvR4Vk796WBDZ/66Hn
2yC/8BjTfz1KtPIOTbpNXLkepqIfIR4u5A9yHAwxvOd6QYHk2hzEXmotCXzB
5pOD1s3laqvnEnM4eFGvqD4lmrXPwYk/n8y4dtReEQdcixiDE+6sPw5cn+cf
5x4ibuLg3avdv+t0mf1csYEjvzd6Dfm7tit+bxpwQ/so2w9cYa0Rpp3Yh5jj
in9zx0mblcj/ua7Qqa+2SJpB7RW5omZF7sX5HczfXaF5teOk+zPWvyuSAtuq
d2xn/buh3+KQ9MKpNH/abliTdv7giyimvxs+Fo3mb/7M9HfDoOvjO0WrqTzX
DRn2oqyTbD6K3PB+RMuaaWw8lW7wfFUTO02Jyje5QV331UfJQ2a/DSialNbL
tZn1vwE9Mmxuftk7hvrfgIcWn3Z+20jM2YDzLuN/fW9j878Bc16HjrILYP1v
wJeBjwwSfFn/G6DjdO/0uLc0H00bsFmSH3szkO2f7rAMSrC8wCW5tjucOlaN
PD6I7afumHx91e4Hz8g+HHfI+cgnuP0aQf27o2X4cm/OMw3q3x2CU1ck8THE
le6YeFkuQ6GEuMkdC/8FP42sH079eyB6+Ajj24uItT2w5WLKjCNLmP090K49
s5X/h+QcD9j9W/rXxpn174G/fjtbq/cQF3mgZGmilZkKOy88cKHbcIfDYeIm
D3R7LThwJZn0kfOEc4OLnNFykmt7ovFt16W0WSSHJ0z0vl7R4zL9PfFVL8Bt
0jMaH9cTKr42V5SnExd5okJjemDsbSpf6QnT093TlWKImzxxfuXThtSz7Pzb
iIuzzlz58I31vxE7q8490PzH5n8jeJeaB5pYsPW3ET83WR+cNZ3ZfyOO2TfK
fyyk+kUb4blpxSL3o6z/jejoE9779U+m/0ZsOy1/f9NPpr8XLvCfjlHtyfr3
Qqrf4vtPdNn8eyHe5Ui4/G82/144nrHzUZ9AderfC2+GdBpZvlKj/r0QN1nZ
N3kcs78Xugc4FJ+MpPJNXhjvNWBoxy9iOW9sktN0vTaJymt7Y9m0flsvhJI9
4Y3PP40LNI8Sc7zx1n5QUvduNv/eeN8g4vc1ZPPvjTd5G93HLqHyld7wcdws
PMDs0+QNo+0bNqz9yeZ/E7bpnhmuy9rT3gSrIRKhvAvTfxP21sfpjbdi9t+E
3Y0GS22MWP+bkDbE+KjUia0/WX0Lx4Lm10z/Tbjy91NewWnWv6w/fnzPlA7W
vw+GK9Q4nA1j+58P+j8/mpx2kPXvg66Vb6RpTqx/H9gY25klDWXxkQ8+vAup
+M32yyIfcI0Lp1oUElf64MyHt1lXXjP7+2DA7pHLV9Yz//fFjbc7/Adasv3f
F/uuxTeMnc/Wny8mnfMYUetEzPHFjKajpatS2f7ri5dDNheHiGk8Rb64tXn5
uU9Dmf/5gl8kWSf+zfr3xZoZav0u9WP772a4nX4mKXjM+t+MjFNv163is/Ns
M4yrOzaMvU7M2Yz8wX2PLWHluZuRkL/vqn8fkhdtBr/Spq2IxfeVm+G4TKnP
sXPETZvxZsRFiAax83cLVgZv1kutItbeAqV7h/rtPsjO8y34V3mwrmwvnd+c
LUgSvxT2G83O9y0IEO1sPdefuGgLQna90TrRxvrfgl4+pa7KEtb/FvjvUumR
ZsD2/62Q9/7lazie7f9bMa/QO+h1MJXHVlRvqOIsmkTj4WzF9BOJEyfGs/hA
Vv5CXuXZTcRFWxG+RY3bnsrija24ukJ1fYcaxWdNW7FDPe3YmFVMfz9M3aTt
fl2PWMUPnw9UVvLb2Hz44aFtwNkbhtSevh9W3FrfuLiAGH7YLWg9ldVKbOMH
hd4PNu39Sf1x/BB8dO/QtCMk9/ODiY38VGt5dl/xQ5Hc4X0jphPz/PBg89g5
0v1MHz/0e2YUnGlC9cv8oDbsn/N2Posn/RAdPefSAnviWj80+C07GO1G3OSH
tiFmow3Z+Nv9cKK5XK91G9PfH2sTLIe0TGf6+2O79/CXe0Yy/f1hNCnSbAvr
X98f/kYrEywesvXhj5chcl9usnjXxh86GtzWleuZ/v4Ye/gyVhkT+/kjYueB
48dNmf7+2PRNYZOLOcXTPH98kYuCDofkRf7I8kte1/WUuMwfp+uuFw3zoPKV
/kgbs/bOWWeS1/rj76Qm6x1faTxN/jilEei20I3p74+lfaov9lrO4tcAhB1K
+HNeiekfgB7Oi0wNOCTXDoDywvN6Yakk1w9A+r0f2x2Z/yAADTu8nvOExDYB
uPgxrUvtB/OXAFx7s0o48BqN1y8AZXpH36Q8I+YGYIC2triuhcrzAqBWaJPt
yWP+FADb2q09RRHM/gFI7rPG7KoCu48EoLlgj/aBepLXBqDGZeeplwpM/wCE
7j/2bkI9lW8PQEJK3rVZzB/kAhHgfSRT8ILKqwRigcv0kzUxJNcOhLmhRejg
OTRe/UBMv7I8NILlwxCI2LHrNI75kNwmEJwRo0y6ttL9iRMItar4bOsupn8g
Mnq/FmziM/sHYtD9OcPX3GDrPxAOJrGvU5SpflEgznW0hRitofplgbgcfzn9
Vy6zfyAGu/o6ecwgrg3EsgkJI7NeM38PxMW5ngGrRzL7B6Ix/raLx//yB0H4
kriUw93O7B+EPj381b9vY/oHITKeK9engFg/CIfuJayt0GL31SC49J3+xiea
rf8g/L4g6htYTnJOENTMlnRe8GXrPwjS8PSHT3TY/TIIYldXThnrjxeEj4te
7C4aTPWLgvDX7tEpzkK2/oPQ//70hdalbH8LguKhzLaOL8z/g5DrGZ3ZfZj5
fxD2+D0xKNQfQ/oHye4/v64/dyOWC0bkYq31nD7EKsHQK9757KMHsXYwWpR4
Bd4s/6QfjLYa5UXvi9n6D8bAygTJWk22/oPROeVwpu1Wtl8HY3rN7RPPaoj9
gqG/o//RqA5qjxuM6OLlcbW2xLxgSP+5nXlWys6zYHwq0L+kH0FcFowtTj23
PlZl9+FgjPt8tq6nMnFtMGaOdA3Z0pfdN4JRd2azTXwlnZftwXBofbVyyBR2
/obAve5l31Q9Kq8Sgvy910xuLmbnUQhOGEiOfGf5Dv0Q2Yl08X04O78QguPX
ZxcHbSS2CUH4v5yw3HUsXg1BffyoiE8snvALQf/TvTbFzWTxQwiuCJIKKvMo
XuGFIKvxTtI7axbPhCDgXnQO5xJxWQiKRrnuWs7uI5UhSJrkP6SpkuS1IbjZ
+2luzCF23wjBRHzKsDchbpf1r3/pociYxV+hCDO8cSTnM7FKKBZesTkhXcni
sVBUq1c//DCf5Pqh6FLee3aoCbsfhOJT79uxAUJim1Dck9f8VWBK+nFCsXTv
0Ddg8aRfKKz7z9rdn8Wj3FA87LnuS8YuGh8vFBdbHw5cncziyVAYiKsDxrVR
+2WhODjW0i10LNM/FPN94pT3JFL52lBMSYp6UraF6R8K391Z0tgBTP9QbD+e
tlmlkFguDNrjIpyPjKf6KmH4Ypr+YeFDFo+H4UNL7ZC2/iTXD8OIwQ7PLnwm
OcJg8uTY5xl7KZ63CUP+PMloNQ4xJwxnpy7/dug33Q/8wsCf8JNzXYWYG4aB
Iwa5rOlBzAuD8RT9UavXDiP9w5D3ZKn6ls0kLwvDr+G/5jy4RvLKMKgXItot
bSjpL2v/aG1RXzuSN4XBL1ZQrT+TuD0MXxN9L4zpSeXlwvHQxrvJNk2V9A+X
7Zer/N79HUL6h+OI+EDMdFWS64fj8c879j2HUHsIR4un+3S5V8Q24cjukeE8
cgKNlxMOx5cH6hb2pfuTXzj+CXa83DOR6R8O82l6Wcd5NF+8cHimTTKZ7cju
U+EwHOIqH6BG4y0Lh9bxD/+mzaHxVIZjp9d3A2M9pn84Fr178dlzL9M/HCbj
rU2OjCF5ezhGzed6jpxA9eUi0GfLmj3PSpj+EfjUrnXew5TKa0dAXk9528Jk
ak8/AsnTbqf5/GX6R8Bpy+9LM38y/SNgPnXfrCPDiTkRWDHXZtPJBcR+ERg8
zyFthQ8xNwITzJ/unvOa6R+BsebeIXJONF9FEahfHHfCYBrJyyLwUb/nulIe
zU9lBBb6LPhkV0rt1Uag96iW7UnpVL8pAlu1b+v5bmLrPwL7a4+t8hjC1n8k
OH0Cr9vbUPsqkej4UVb84Sy1rx2JnpX5TvP/EutH4swoYVPudGJEIuuzjsok
bWKbSOw7VDx3TgjTPxI6Mev/ZLnRfPpFYvZ2u5LnUTTf3EhYxjrtuGRE640X
if7XVkyZ5TeI9JeV/1uTVi9RIf0j4fYlxG+E8wDSPxL9TJysb88iea2svoto
g24FcVMkmvb7tp++RtweiZDvUpPIncSyWNPc61jK3DhilSjcbTZ2maZDrB2F
auf0QzuPDiT9o5DwwiL37EPqH7L6CzL9108ntonC0fkDdKOrlEj/KJwVlhTt
L1Qm/aNQPEpzuW0lyblRKOGGZOoaEvOi4GLgPmxRN3FRFATvRvK1llD9sihs
myccmDeF5JVReJJ1jXP6IXFtFPrWjPsdoUjlm6Lw5uI++5GmNL72KMxT8Rqd
7U1yuWjom7Te6R1CcpVo/HRVmKscRnLtaMwa4dY8XEzt60dj4PA/N9vTiBGN
6JyAtMVtVN4mGj1GVB5JCehP+kdD/rD489o4Ku8XDbeB3C45VyrPjcZU9+K2
ogvEvGiomAecfqpM4ymKxkGN0qbsYqZ/NL40RsTVPyWujMbcpxfCW94Q10Yj
M1ZFHGBH/TVF42mV87U5piRvj8a7k50m2n2pfbkYjBAJ9xiaMPvH4Pg053iH
SrK3dgz239f8bu/F7B+Dthf6loXHqT3EYH3F5UOXNZn9Y2A+7MJqq3kk58Rg
ilx84f4HzP4xOLjA7HXhJSrPjUHzj9NnbUOofV4M5t+r8R9jR+MpikHlh12J
B84y/WNwftL6WWP+Mv1l45+eaJowkNk/Bk2Lp3Qf2kntN8VgXO5ZhT1LmP1j
MEC0+aL6WSovF4syu4aRm/oQq8RCpfe/MQ39ibVjYeaulvqNta8fi+pdA91z
TPuR/rHI2/hEnOVA9raJxa/B1lPPc5j9Y+G0sTPwizGzv0xueN4oIK0v6R+L
sasyD46M7EP6x+Jmxt43v+6RvCgWgyq6TAPjFUn/WLxtnfez8AjJK2Oha2r+
y/kt9VcbC54b1kZa0/iaYvGyOzt1KFuP7bGy88Oxs/kEW/9cdJoa9LwmIbki
Fxaj+jmOuMrmg4v+pscHfbCl+VPnItIoP9n8FLE2F0rHa2P2fiPW5eJlRqd0
ANtP9LmousevSR5K+5kxF5N9ll46qUoMLvo8bijV+UflLbh4XfPeSDuQ5DZc
nHv+r1Hbh9iBi27nahOde8QcLsJjD29dwiH24kL9nqu4S0Tt+XGhMmGSV18j
kodxkSJxOltjQ8zl4uOWO0UnI4hTuZjp/VG51pKYx8UQvqua9bDB/7GYi3Xv
x0lsU4iLuNh4rn6AbhJxCReZ39Ye7NhEXMbF5ri7rfPf0v5eIZvvVTzvoF7s
/Obi6N64Q93FVL6Gix4HSqOkOcS1XHzmiPp6RxM/kelzUqP/9SPUXhMXexz/
nAseQOdLKxfC0MLyiefYec8F58D4wH236DzqlNnryIFH4TbEcnFw2TKjf8or
Kq8Yhx42q75ouROrxMEs0KHwUguNVz0O+c4md5bsZ/FBHF7E3J1nNo7a041D
17yPWQens3ghDo9WnLq7eBKxcRzeji1+HavG4oc4hB9pkN++j9qziMOEMDnB
qBJimzh8jQl7a7WL+neIw17Lq/wZp4g5svY+pt91jyT2isMd4e9nHXrEfnGw
T1tXeuA+cZhs/M9ufkg/z87fOBiumOw3fQKNJzUOCxwTAipWUv+8OOg9/jhc
voNYHIfdZ1x636wnLorD6wc+g7/5Uv0SWf/KIwuLT7J4Tab/hQ1rt80irojD
nAuftgYeYfaPg83xoWoHdhPXxEH7hGryncNk39o45Oyx7VV/mfhJHHwcq020
E5j94/D8n8Kcg7nErXF4rOTUb1ggcXscpvnp1liuIe6Mg3DlunXnr9J6kovH
+bH9uZuXEivGw+G+2qMrg4hV4nF4dXe2zgPyB/V4pF4TjP88juTa8Vi0t3TT
8tfEuvHQKVlpMoTV14+HuobnhQA5YuN4ZD7lDk1Xp/EgHjtHvz/3dgHJLeLR
fmPJnJZ0Ypt43Bz/puFvJLFDPHr6GFa3gOpz4vEhVGu23FNir3j0sv/7xDie
2C8eFXuqX3xbwOwfj6DTeYtT35GcG496BYPQ9+7EqfHo0/V4BzgsHouHwpE4
436NzP9l/cnPbLjWxPw/HgNmnw3T8qXyJfH4KPg79fok6q8sHn5X0++mT2X2
j0e/Y9ygOa7ElfFIUVl16OgwWj818bj3wWDCsjEUT9bGY0dwsUo/T+In8Sib
OatXSgdxUzxW7la4E/OE6rfGQxw6YZjcbHbficeqf1uHWl6g/jrjMXxL8qbp
h9n9JwEuGdnHS04x/09AnvjBBvN37D6QgKRuo6jcDOb/Ceir96aHYgG1r52A
qicm/zyZP+gm4PHNbtFkF+b/CYg5837JdgUar3ECbFtLY7QGsvg5AbO2ZBZ0
iIktEvBvht5t+50snk7AhHn+k9ddI3ZIwMU7q+undLH4OgEnddy6Xg8juVcC
yg1uJHdks/tGAqykHWNj9xGHJWDS5InPPR+z+0cCzphtWFdRy/w/Af1Gnfgp
ZvslLwGpM1KrCtSofXECHo7UPHSIja8oAQct/3aFlxCXJGBtyrFli1rYfTUB
Hq9WiCY8Jq5IwO1lInPLZnZ/ScBlbcPy2wF0/6hJQNG24WZv5xDXJuBRRP+G
4xbETxIwXrDE/9Bw9p4m62+u/04DeeLWBLgKhx18we4r7QloOvlcp76RuDMB
9RdMfY78IpZLxJ1ox2dBbDyKiXgd3fhp7FNilUScH245ovULsXoill3p61E1
hfrTTkT26O7SdduJdRPx7K3Fc5PrxPqJqFB99VmphNg4EZddgiu+HSJGIrSN
snbE9KT7mkUixp3D8A/TiG0Scfz+Gh0dV2KHRBxZMG3Vq2L2HpkI3VNnP965
QeyVCF/zHYcS17L7diJcZh2MeFRN/YUlInArT0eqTXJuIs7oLE+9rkucmohR
h3VcT79k99FE3F6U8eZDO7E4ERrGis6nxrP7aSLK91c8/MfuqyWJGLswVfCT
jbcsEXun9Cp8cZK4IhEf4k/fXVtGXJkIt8WHu62ziGsScV93iyrnPnFtIlpU
jjepVBI/ScSLsNrpgXEsv5OIh/KT5jZ6ELcmIs/M/NbW2+y+K5vv2znBoROJ
OxNxbfiZ5XsesPf3JKS+qzq8X0KsmIQGvTd9z28kVknC7rqttbcNiNWT4DS1
v+Xs5ey9Pgn3zDb+WDCPWDcJpo5BFm/PMPsnYbNmKS9BjeTGSXCRm9P/7Fxi
JMHT6N1lgyJm/yQ8NF8Rm8LsaSMr3zjEfkgks38S+KJt/IsCZv8kzDt+p7Yj
idk/CbppB6JyLlP/fkkY7+VdLbQheVgSrnxaM8hrDbN/EnKGt24pEjL7J6Hx
zPFr4zOIeUnoeDBxzfQ9xOIk5Af+rRlwmtk/CW+ebtlceZbZPwlNFZMU+IbM
/km4o3RkQe/7NJ6KJKh+a7TPZ/myyiR84mpOUpAy/0/CW/szSz+z/aA2CYoD
uDv7WjP/T4Kv+OJAmxrm/0kYUfa7yW018/8kzD+z4Pqrm8z/k2AcKb2Rupj5
fxLWSYwX+oUx/0/GjOS24VZ1tN8pJqNe9dzRKmfm/8k49mndctQw/0+GUlGa
u9Falh9JxoY6w5Fbv7P4LxmtQa+UD/1h+ZJkDA6c/SjInvm/jN1E7oP5zP+T
ke92tL33DGKLZMzymJLtc4Pt/8mIneX/blwk2/+T0X3DOy+D5Wc4ydhxI7hP
SA7b/5NxrXPduBq2f/slY97ZhbFNr9n+n4zN4e071w5i+TfZeAdf2yzdw/b/
ZIin/d1XHsDiv2TY2K33G6XN4r9kVOto3Pc/SudhUTKkn7rOL9IgeYms/93j
6xKYvCwZ5kMvZh2eyM7/ZBj8G1j8Mpid/8lYPtM/YZYicU0ytGLCxuay/muT
8WPhw8WRC4mfJEOjftXG2CvUflMy+hzvN7N9Aov/k3Ej5e2KjRIW/ycjy1dn
os4SKt+ZDMXILbc4eylekUvBkQ7r4DARsWIK5jZtkxexeEglBSMnzWuK+ESs
noLZxnZbeL9ZfjQFpc3Qs2si1k1B3+lpJVVjiPVTsH+V9o51idS/cQrsL/b4
cKg/MVKw99HpqVO/UnmLFAz/OfvYzVAW/6fg1c/rcyYokH0cUpB4WG3kqW4W
/6dAvdPx3P5GKu+VgjWq285ZsfPcLwUSx6+jF7H4JCwFpyf0/6ejys7/FATv
dTxw6TizfwqOinR8hy5l538K1g5+ntwnhdk/BS6nlR33vmDxfwrKB9sVV7H1
UZKCWlHfp/Bk8X8KQkL1VtnWMvunQPm87rZFz5n9U5B7aFfzrLHM/imY2RH3
3vw0y2emQMHnvp2PDov/UrDTbMPmHHafakpBSVGIeg6r35qCg4Plgjvlmf1T
sKI6VvvsbRb/pcA2sfrshHaW/01FovL9m/UsHlVMha/lm7F3Wf5cJRX9Zk95
3bKSWD0VVzcF/vtmyvw/FSV+z896PmLxXyrWHbhUXGBGrJ+KsTqPc/yXERun
YlXDvpoXucRIhci54VyeNbVvIStvZlV8yJO9J6TiwLtpNi9YfthBxmMOl3/y
Zu8LqZhosCLrnh6xVyoulOe/vnKR5VtTsfpxyIjXs5j/p6L/Z7UBuVXM/qk4
PrMMyneZ/VNRuWKUN+8oe49Ixe1xeQ/msf1DnIrMHRotZu/Y+0QqRkbcP8Bh
668kFUF/JXZpEhb/pcr+ba7pH87iv1S8ly82yb7C4r9URH8etMzbgrgmFUa1
KUPl2HzXpqJvQ7+DmEz8JBWLhgU1bxAx+6eipWP6ln392f6fimGhPotHqBO3
p8K1/+P5IXOJO1Nx75Iur98plv9Ow+zvDp69Z9D7jmIaVFLmnB3RyN6D0jBl
06IHpRvovUo9DVvaFE7vm01y7TRoNU8/0j+B2tNNg3zureIfn+n8008DZ/oZ
9Yo7bP9Pw87Mjv5dB9j+n4Znv98Xzn/Hzv80nFLut9tjFLN/GgylOzXvsvy/
QxqWhRhuq29h8X8alEtCzqYHE3ulIXDVrvcHRzL7p6GluWtqf1vm/2nos9Dq
mKiYmJsGRW68wZoM4tQ0jB4gWtL0iPyDl4a22gGVPR8Si9NQv6fm8sfrtF8V
pUF35sDDq9+TvETWnlVbxM9stv+nIZW7Om7UP+KKNOQkVPXvms/8Pw3bf4Ob
MJbd/9LgVvCyWcDWU20axEMeOyxk701P0qC5furtxUrM/mkQDRoW3DWf3f/S
0P32yI0Wdt9pT0NB8jG3XbPZ+Z+Gjjf+Wm/us/xPOiyPaP072c38Px0ZB1Kv
/Y1m+Z906Bs9chI+Z/e/dFxZuz1q6khi7XTs6F97e2Ij2//TYd4sWHWV3c/1
02H4ImBRDZ/YOB2XPlUFTYtm+386Rrw7EdS/hN3/0zFmlZ2qvwqVt0lHTfw9
y98tLP+XDjv3eW8kASz/J+OMZy9u2LL8Xzrea47cN3ggteeXjs8/lbx5itRe
WDo0/LUsB80kOTcdSpNGc3u3Ur4wVTYe0/vdpSxfyEvH5AaJUWIjsTgdfjff
/w4vZO8z6agvVLupNoS4JB11a87UP9MhLktHGU9FvPUNtV+RDud/WxrsOokr
07G8774pqj2ofE06jAsKMvQUiGvTMaVmid1YFyr/JB0LrlspypWy/HY6hmoP
eLaAQ/nz1nRsSJ5+5PMulu9Oh9Ocwa5Ld1K+tzMdfwSzh5/1ZfnvDJxe9WyD
70KSK2ZglrUmL2MTsUoGDGfdGR91kcqrZ8Bi0a4ik3ks/5uBql7bjOtMSa6b
Aa3g9d7FeymfrJ8BPJVTX32f2DgDonTrked57P0kA7dH3s68mET9WWQg8NvI
pCvsPcsmAx79fK1/nSV2yMDh5fX3WgYSczLwIKtqrfghsVcGAiaH7h7SzvK/
Geg97t8RXQuW/83Ae+eFRz3Yewc3A7FbInZEGjH7Z0BwdvWwEaOZ/TPQOuSX
Ia8Hza84AzEOo1o4oex9JgMO64Z9Tn5G+pRkIHz3iTEj1xOXZaCgTK/X5GjS
r0Km/2yvHQGP2PuVTP9inZbnr4hrZPZoT+x8wGXvGRkYfeimd8kRmr8nGejn
3F0VeZe4KQM9v34ZHvaBuDUDfp/MGq02s/eeDJibQFLrR+PtzMD9S2oJtoNJ
H7lMrD/wNCVxGOmvmIlVQkUfC3X2HiTjfsoKVwcTq2eiidP+3fgwex/MRFwP
90+eL6k93Uzw9ap0zqxg70WZuCxXOy3SgNg4E6/v9Ll9bi7VRyZOKNl69mXv
AxaZyD+8Y4qrHsv/Z8L+TWSu2W3m/5nQNRyiPXYJ8/9MnNy50ng381+vTCwY
qz7UbCnJ/TIxI9Nz2zoh+XtYJqrfOsXZ2DP/z4Rmn6GDBZUs/58Jzh117QqW
7+dlwnFOcWO7Jcv/ZcL0j1bI0Sts/8/E1e6LxXc+s/0/Eym267bN6MXiv0z0
2mnmsVWJxX+ZmNArW8lXg32/kIlnQ75cSCtn8V8mjg41qJrygp3/svk78mek
VxPb/zNh8+FabOU6tv9n4tTbwR/1c1j8l4l7X0YsfD2KxX+y+omzlp9/yeL/
TLwdo3fAK4/Ff1loXOoQNL+Oxf9Z0CyJ0XIqYPF/FjLad5i+vsH2/yzcPWlt
f6OJ7f9ZmJ9+PakqnFg3C8M4LvXDD7HvJbIw+uyevl4HWPyfhefZPwtcx7D9
PwtWp0cXrVnO8v9ZyAz+8GqUD8ltsrD8buZW0RqW/8+CjaJBrfQvi/+zsCU5
I73+D8v/ZsFcwfFf4S2W/83C393nD6xZzPb/LOjXXTrROIXlf7Ow63VT+7Xr
ZN/ULNTl3Aja6Mzyv1lwbNjWJ3kPsTgLhfdMWjZ8ZvnfLHx88/GR1g32/pOF
NNfcrU8GUvmyLIy/uy3WZwt7/8lCwd/IzsRxxJVZiLI4kBNkQ1yThZM/ilNX
eLP8fxYie43V0dVg+f8sVKRyDjg9pP6astDi3qzFKSJuzcLgBo25l9l6bZfV
1zBU2NGDuFOmb9rUgIhbLP+fjeX1dQrnI2n9K2Zj8TWD+RN6Eatk49nhob29
qpn/Z6NoRHKb8H/+n41ptvOyHZ8S62aj81zK9xhr9v6XjS2jM4NN2HuucTZ6
vp93uQ8735CNT4uzctLXsPe/bIy78bQCpmz/z8aOhQrp10aw/T8b1scbvyb9
of2Mkw2Pi86xp/sTe2VjUnbvzR08Yr9sNB2ZGtlzMHFYNnaKnNMi9rP392ys
7pkZ5v+B5KnZ6G29uUhDxN6js1G8UNrxpi/1L84Gd7RR8LXpJC/KBm9wpMa3
ZcQl2VhlNe7AGD32vUY2/Oc7HvA/zc7/bHwZarooKZ+d/9mYrnusZx+239bI
2vPyqF2ykX3PkY0+75f2OveG2n+SjccJE+YJWPtN2diW+fy33gqaz9ZsvP/I
SzUdzuyfjbGCXj/fjGL2z8bSyRHX+aOZ/XPQ5jf3k6oie//JQcwa27obaez9
Jwfe7gGpy1YSq+fA1uCWVmEUe//Jkd2HVrRkj6L+dXOg6HcaH6yI9XNgraCo
sFKZvf/mwNXpx1SDILb/58Dy6UPhDyVm/xxs0Kxd7deP2T8Hc+rOd3o5MPvn
wGhUw7BrbH1ycnD04Pb6G0os/stBsUbSnv1ctv/L2qsbqHHyDtUPy0GA4eUZ
xlvY+28OVE+7B80+zfb/HFzWaaw3m8DO/xyENfv7bF/N4r8cvPa+ab3HmsV/
OVhVfiDgyyQW/+XArL9XwuVGZv8cDEwVLrJbwOyfgwn3HPUm+pM9K3Ow7M8+
74tPmP1z0N4h7tauZfbPweOyQSOG8aj9JzmoFE3SrnUnbspB3uPt5p/MmP1z
UOVi4nbQi9k/B2UXw+8M+U3yzhxobfszttuU2Z+HSo2y1I2TiBV4WNPWLyVv
BVsPPMy7qzE3mb0fKvEw6Gn46uRV7HzgISrU3N3Uj1iVB8UN/as1X7B8EQ9h
V/izQ84Qa/KQ7ehf+MGW5Y94qJ8T0+MDe+/T4UH5Qh234i17T+ShfeDMmGXl
VH4KD6uzHPYGjmb3Cx7sqsa2pewkNuQh/9nesfOXsvsGD42xOn89JhCb8FCi
8PHqqBns/OFhiaHOreU3SW7Ow4yZKeLLxSwfxcPa7yFJy9/ReKx4eLCn8NS6
aHY/4eH+1JPj9CYS2/LQOjmu+x97j3XgYcPGtD928sTOPCxqOG8xazl7v+Rh
8Jpp39SX03jcedDz1e8amsXOMx6eW4vGfmL3J18enhU5Jlkrs/NNNp4J46/M
SqXxBfEwh5s/duQLtt55+GjcT91uL3EUD06OZs1JI1n8y4OJ6vGnT5fTfpgo
s29DqEXiTOJUHq6XTPNYUknxZSYP2qWrdvxh9wEeD3926U9+5UAs5KGq/H7Q
qkHEYh7+rlW8HiSl+oU8DLQ+vzUwgdov4uFJiM9fkQLJ9/Cw0Pv6pDPFLJ7m
waOuK8/gCvlLKQ9WPcqbrrbSfl3Gg3ig449v84nLeXB5vLaw9zQWb/NQONzk
XCaLl8/xMLb49qVJ7fR9TCUPdyZ55/y8RvIqmb3DvmkGGBHXyOr3/ubM9aXy
t3hYv2TT14s59P1NLQ/Hpm6c2+sCyet42LSpqfzIeBavy9Z7zPrM2ljSp4GH
yzfDK77vZN9n8fBozMIVUcNpvM08jB7Zq2TZexbPy9bj785BegEkb+NhxHW3
57n9aT7aeeiZYLOu+B7p/50Hw7in+h+rSN7Jw5hdfdbLDyD/7+JB1+Xjmxf9
mf/zMW7/4KWOMcz/+ajf+dN4XiLzfz4OfTxUe2gusRIfLhzFni/Z/VmFj7Wt
L7Vc2X1dlY93icKBByuY//PRM+ZU1mEB838+lnUu4ktYflmbj0W9RWn17P1c
hw/PeTeV1U4w/+dD2+rPcUP2/c8UPkLe6Vjy2P1bn4+yr+XL7ygSG/LxZe4Q
3mj2/Y4xH8Hn5WY7F9J6N+EjpTnLYvg1mh/wsWPMqsaD+sTmfKzcZZ6i9IXm
04KPXwVPDncOIbkVH7tXFOk65LLv3fhIPz5X8kJMbCvTlzsszaCC7OXAx23N
8jvWrlTfWabfXlHCjgxiDh8LWwSrVeVpfO58XF67eqheKbvP8OHcsKSrheU7
fPno8Wr3ZBUpy2/w8brxyW35CzR/QXz4rN2/dmogu+/w8cLxgFEO+x40io/J
p4wVf3sz/+cj099EwfMLcSIfj3+mDgw/zs5DGYfa5GIEcSYfV18cDvT9S+V5
fIzZIfCtHU9yIR9VZkcqlXksXuLjk2Vxe95YGk8hH82V28+tXc/iZz6+qggn
17Pvm/bwUfouYUASW58lfGj2cj04cx9xKR/ejm9GCS3Y91V8LL782dCffS9b
zkdXq5NRyjd23vKxfVlwSkws8TnZ+BcMuXl9HYu/+Dg3aLPWgiHEVXwMzR/3
Izyancd8LL3l2fajkex1S7b+2tykTmHEtbL19Su56E4c2b+OD8dLrfoXlxM/
4eP+nKEpt/4RN/Cxosp7Q/46qt/Ex/eaQaEthsTNfHRfO5u1BFS+lY/5GtV7
x2oRt/HBibGO68xn+R0+NpxNHVB9nvk/H6uq1NqOsu8rO/myeKv6kgmHuIuP
3JwJ8y6psPu/ALfO5Ehkh+x/rCBAUYKG7fkCYkUB3rWsm9bVTawkwLL0K4o9
VFh+QICV2dlGkT+ofVUB3BQV721n+7W6AAGfOVERB4k1BdAaYrz+12r2fakA
faKeN2TPpvZ0BCjtdzb15SeWTxCg4uUDX80TxFMEuKH6OO7SA5ZfEOBARumh
sReIDWXjt+rxd582yzcIoHbzx5rklTQ+EwGeTjxseoDNHwSwOSNu7bOG2FyA
oF1uCrMmU30Lmb7eTtEbzJj/C1AXm/XGNYjYRoDv+lXv9n5i/i+AYLCfUfZY
kjsIcLd+VrEFs4ezAL9XVnF/jWP3FwFMmqvT9Zg93AWoca1/Of8Au88I8OWv
9dAla4l9Bfi3PFR7nga73wjgbLH7k9YXOk+CBNholGectpU4TIA974bvMLKh
/ShKAOUZnav7WrD7jwB/PlT6mtSx819mH7mF/SLY98ypAmS5pO+y/0GcKcCD
vq5nnvVg3ysL0NDZXFLkzs5/AQqEaRPfnGPnvwCR0dq9j/8mLhRgh+b7+1eV
2fkvq68YcdiqnniPABedeyupNbLzX4D3L3Z2/OoiLhVgiDjcJ6eI5dcEyEn9
NEcllbhcgNszG63TWfxSIevPZfzLwGCSnxNgeaqbwsxFLP8mmz9L7dSOycRV
svU0z/nY2ZMsHyfA1c9TY3SdiG8JoB0QNHCdI8vPCTBw2KKhMxypvzqZfE9c
3/FPiJ8I0NNG2Pf6SuIGmX5pd+bPY9+fNwngqtbPZ81faq9ZgK9as9ZuHsX8
X4BXxSXmfT2Y/wtQe8ZovUZv9j2/AD3ajTcP0SL+LsDJ37f/tbDzpFOA171G
BP++QNwlwDWPKwXubH+Uy8U3hcsaEb1p/1TIRbmT0d2AmSwfkItrm/a0zulJ
rJSLq0r3ygzFzP9z8fPR56aUZmLVXMy2OxrTy5B9L5iLJLnjLx+tJdbMxYaU
rSPHzibWzkXFr81boryIdXKx0KNMydeA3Sdl4/netdKU1Z+SC42xzt0xKez8
z8XA+XVLCrXpPDDMxRD18QapTG6cixvT5qrePUJskguxymgT20Ms/5CLrb52
G5I2EpvL2guI//LjOstH5mKU07xhnd+IrXIxLEzf4X4ny0/mwuGDqXmcPPVv
K2uvfXq23jWWr8zFR41gJyt2P3bOhfX2sZJ2e3Z/zcXX1tIzx42J3WXt9dv9
zGoOu8/m4mxi7hJBODv/c1GzVdTZwubHLxdVJwxm92S/DwnKxWqPG7kz8lj8
L+M52Vpx7DyOko1fYb5HkTI7/3Pxy+riaNvNtP8k5qLvN9MLvTcSp+bikc2+
ufkDiTNz8W6TzWP7apYfycVUTtCjD83EwlzwnNtrQ0ez8z8XF5VmHFRg511h
Lv5++Xqljs/yJ7nQdy388Wo8ld+TC8/20LqdnsQluQgqrOF4bCIuzUXq2ETz
B3ks/s/Fs5YdBQcnUXvlucj9cPmTy3aSV+RiR0V4h7w9O/9z8eX62yrv0+z+
nQubrx38Jg47/3OhlmYs/+omO/9zUa/s+ea6lPhWLordaqdFsO/fa3PxY0Xg
7erRzP9zkfamx+iLfHb+5yJ2zp5iG3sW/+fCy9Puz/grLP6XzX/+c36vcOb/
slCrWFXJ1Ir5fy4GaX+/kTaTxtuWi2qzCWrjNVh+PxeVZtuGb20h/p6LGUpW
BY1Mn85cXI42+BXI9pOuXFgtWX/orZT9/kOIz0/6z21n55GCEIWuKzyUW4gV
hbioameybBKxkhCjK8Rru5ex9yEhBKMm2szRZ+e/EDOezQzWYPk2dVn5q8Fp
L+2JNYWQOMWfzl3Pzn8h3ks++YdOIbmOEHe8q+dYHGDvSULUdn+4O8+aeIoQ
2xd43Tt6kL0vCfEuWCeq5zCSGwqx4HkvvfIQYmMhTHx7LDcppfuZiRDJY1Tj
UhTo/gYhbG9IQnvfpN9XmAvh+kmaxJWn8hZCRO/emfV1H/0+w0oIl/n9RrRO
7f0f2wihXK6w4O3SXv+xray9g1vuFamR3EGIAZ5/8y+nk9xZiIxAwyslk0jO
EaJu2fIVvERidyHkxk/+5+tE5b2EiD29ZO3LFQr/sa8QgbesrY/mEPsJsfKW
3t2KV8RBQpy2Fh01zab6YUKcXGY0esMo4ighsML0VutEYq7Mvq/vH0t/SvUT
ZeMTtFj20iJ5qhAHtk+8/vIvyTOFOGw7ZKbXZWKebHxXKlf4GvX8j4VC7FcY
dEQpR/4/Fgvhabm6yU7Q4z8uFKL6xNWotHriIiHUFXwsrNvk/uM9QtjNbdiS
uIu4RAinwRObv/gRlwpxbbFu1FAmL5ON51adfcCf7vn/n8uF6FtknpGZ9Pc/
rpC1dy3u1bvgrv/4nBBWezkPv/378x9XClH/oOdbje7f/3GVECs+mm1wW0Dl
a4Tw6CWJUphDfEuImea3FwYNJq4VQuuA3GLLRcR1QvxzePl11U1q/4kQDY8y
/7YrEzcIYR4Tdi1Fm8bXJMTR7N5JfYdT/WYhDkVOnDH+M5VvFUJ19+qM6fpU
vk22XvyedvTbRuXbhTD6+P5hLxXi7zJ7XPpR/LEncacQO4oGF7ifpfa6hNgt
L40saCd95fKg3I/DszMgVsjDkSi38rc1v/5jxTwsvaiS7Him8z9WysMXT9HT
k1EkV8mDwm77yRtXEavm4eoj5d3dD4jV8zD6Q9Bgpxyqr5mH8wNtv+ZNI7l2
Hqw0rpQFqBHr5OGaMXQ6ecS6eRg3urtSaRrVn5KHCRcWGIY6/fyP9fMQ5rMq
8mNjx39smIeUKp/CiGUkN85DjtVscYY+yU3yECvU7/lzx4//GHl49UjF42YA
sXkeNN5U7KxYTeUtZPoecp2s3o/YKg83Tcc77tal9m3+b/6sLBJPkNw2D6fe
He958RixQx6Cs107fS2InfNgzdtfvH7d9/+YI9N/i0a/+jZid1n9zXf+3Njx
7T/2ysNaPz+9c5nEvrL2tqzZOSCPyvvl4fUfh4Y1jjT+INn4Yz7nZCwleZhM
38Se4V9riKPy0BYafJdzhpibh2i93PhxGjS+xDw8ufLFI2setZeaB5clGddn
dxBn5uHOnd8HPSTEvDzYt+5TM95E9YV5WP769K5KDs2POA+5W+eLktzJfoV5
uLUswHLtQ5IX5UH3nICjq0DyPXmYL8y0mjeH7F+Sh23KD/9OHktcmoey5kca
Rmx9leWh19/dlhsnEJfnQf/FC5NLM2g9V+ThntrElTeeEZ/Lg1x0Xfl6G+b/
Mn0e/U0+/pD5fx7S5mg8ODST5DV5MFvw5oKqPPEt2Xrx+ST5bklcm4dJEwzC
5+cQ1+XBYre+Ybk+8/88aFtHGYiMmP/noUJht8W9icRNeTjTZ5jRJh3m/3kw
cB1x0ekL+XurrPzZ6Wu1TjL/z8ObWxGnInOJ2/MQJDgRMbeL2vueh9Vm2stH
3yLuzEO1xvrrmySkX1ceJs56dWu7KfP/fPQd/ts0PpL5fz48uizbHtsRK+bj
weTsl5HMH5XyoWKw2WPyDOb/+bD8PMNKOo/5fz6+X1/y5zCzl3o+Xmy6WWxh
S6yZj2Em7/7duEX2186Hfbf8q9BmYp18hFgMjPINovWgmw85/ZlmJiIaz5R8
LLI3+VTK9mv9fJy4afaFf4zmzzAftwWP+opExMb5UFqw5N6VK8Qm+bj14dgQ
uT40f8jHw54PV4wPITbPR8Ddq+Ues/6R/+fj3xfnPqYHia3ysTWnyNAgm9gm
H+u2O/wt/kJsmw9T7pSiwX+oPYd8nI6Jcuw6Tuycj14mOZftq2g8nHwUfd8w
78I9spd7Pm4eKfo5MIbkXvn4NEf065oPsW8+PnSvkkrGEfvJ5md8743fm4mD
8jFBHJQoLSQOy8dVX6eaQ7tofFH5cFjdwzyiicbDzUewqV+e/0iSJ+ZjqFuW
cXE71U/Nx7NM789TRlL5zHxY1Qo2W7H55MnssTfBffx+kgtl4xteekV+G7E4
H38i1dZO0qPzuTAfpXa7DUvfUX9F+TAP7N6kWUbl9+Rjjefu1QvnUvmSfEz9
3HvyljjiUln/6i77fQZS/bJ8uENw7UgjcXk+tFa18QfYE1fI9HulnLhwELV/
Lh8vfz72PORO8kqZvDYq8t43klfJ1ne+ZbVkOnFNPjbG9I/dtJqd//kYIdWZ
tWAC8/98iFYvvb/zPvN/2XqP5j5Z2Mb8Px9B5Ru4oh/M//NhoNam5t1I/tCU
j+eDlVeP3U/rvTkfxdHHah+pk7w1H6oJupq7+SRvy8e466qVF1VI3i6bvzYP
8RN2fn7Px8LAxeaha4k7Zf40dljrOW3iLtl6dWk4VmpD7cmJcHXr3Rn2h5j/
i1BWF1TYk/mvogiz3p79UMz2UyURPvye0ag/gVhFhExrF0GpB+mnKsLXf9yO
ghCaL3URjLqSa1oWklxThBWx+r05HJJri1AzZszUns4k1xGhevPI80vrqH1d
EXgdaZ1qNsz/ZeX9T857Y8L8XwSvBWpdi06SPoYiOF6Yfk4rmMZvLEJcwptz
s38Sm4ggCLm7vvAE1YcIC5ebTUiaTP2bi/C0f2RU3gEan4UIu0d1WTTfpfJW
Ilwbsa+nz1JiGxEuTue7Ru8jthXhy9T1qu/mUXsOIkzu6Lnrz02SO4vwq3Db
G7WjzP9FKJ+rGaj6lfm/CF09+SOTO2n9eYnwLCH5/vNbtP59RTgxeLTRFHmK
f/1E6PN0zK6UJbSeg0Ror1BxbDAhDhPh3TY7rfoi6i9KhKw7L3vfrCXmitBy
7PDhlkziRBHClge/vGrL/F+ElS7OqskLmP+LMCE1JfWSlMbDE8Hb+deFGYdo
PEIRzFV+ztO9Q3KxCAXFR3ttG0nyQhFCJtlzBt1g/i/CeSu5KwPPsPhfBAVH
fS+tYBb/i1A8/HNf4UkW/4tg+3XK8zO96P5QJkKi/uSkI8tJXi6C1twNu9vf
yf/HFSLsTXPo/Hid+JwIKpbzL+xLo/tKpQh78mcEaT8jrhLh+cMIh94pxDWy
+beQb19/n+5Dt0Q4eemepIFPXCvzl51Td29eTlwnwlTn8NsZQcRPRHhYba6p
9ofuSw0iiIMTxXk36L7XJFuPpoY2cxuofLOsvwXv0nqVE7eKoDr7wNu356l8
mwhLVi90ar9J3C7zB5u5dVNH0P30uwht1bO3dCrS/bVTNr5V32eeHkvcJVtv
G+WjH3wglhNjyo014bhErCDG7DSj6JCv7O8BiKHReSvkzl+SK4khGLr2zKNC
kquIsSA6f9flKSRXFePR5bh5tbHE6mLc/XBgoWQj3bc1xcjscN/rv5JYW4xt
i0TbrlfS/VtHjPOmJhcfFZBcV9af/Np9K58RTxFDW0tUrBzN7v9i2D31314f
QvkIQzGa7K56rnjGvjcVoytsRamAvQebiPFYPmFq0P++PxUjd5jU6lYayc3F
SNXJsw5l+Q4LMeYeLGtSZPkMKzG8b534YP2M/b0PMeT2Nse37KB8hq0Y07x7
Gw/bQOUdxNg4+cJh3zbqz1mMF9/uT9Fk+XOOGB8ydp3dt5nKu4sx4Ur+zHAe
teclRv/GkTWvz7L8vxgmYwwvJvZh+X8x5KVDZqwZRe0FieHoN+VlWzfpHybG
/h/3p4wcx/L/Yki0SlU92feoXDF8Xt2bMiGd5f/FKN6gPP2WNo03VYx+Ox7X
V7aRPTPF2Jc9b/I+9l7OE2P+r4iWz95kH6EY/rdDti/6SCwWQ6/noPEzAogL
xWhz277c7C/Zu0gML/s6l6pE4j0y+93ZXmw2irhEjOkOi7fc2UBcKsZAv1DR
gxRqr0wMzwuJY3hHicvFuOW070z6ZypfIZuPnz1/+p8hPifG2e7h61O/E1fK
xmuptWLKXKpfJUafGXt5728T14ix8FPGvyeMb8nmP+55VijTr1aM8Wc+lTUZ
EdeJ4VtYo1m0gviJGCM7vLQD1YgbxGiwnBCwNJn6bxIj9pBimCiIuFkMTqjl
hdUsP9UqhuGsCzVjq4jbxMjWtJ09VJ+4XQzltw31z5YQfxcjecawCVv/EXeK
MbhuQWK5E/N/MbbbgXuvB/N/CTaUmUxSY98zKEiwwEHB7cY4YkUJjJbJ7Zvw
nsanJIGVq/IpxR+036hIEOphe+dJEclVJXjdsLcp/iqxugRLXzzzUvlGrCmB
dMvL641PibUlmBmbMLFbSP3pSHDklEmNmRXzfwlm31e9u+0c838JSkKqrw5u
INaX4KX1ziC3N8SGEuzRLj0nKSP9jCVouWz2o/kKrVcTCSaurFobwSeGBDnV
mxt1X1B5cwkGXrd5KKpm+T9Ze15iE28fYisJxK+iVTXY9yE2Esy3cg+JBbGt
BJlLS0fcHEnsIMGbthDLYRU0PmcJCl0MzB/GEHMkcHvgGa3G1o+7BNEN3Mcb
tlB/XhK0btVcLnpM7CvBcP+9PZXkqX0/CXQ6NmU6tZI8SILKC2aP9QYw/5fA
xmPS7w/d1H6UBFM15qr3rCY5V4LqsPcbhvQjTpTNf48c16KHxKkSdBcM4ZiU
su9/JLC0bl98lL2f8SQYvPeSVvtrkgsluGevqq/SSOMRSxB0Qj0jnJUvlGDW
he+7mtj37kUSLAotmm6RQLxHpq/NUiXfX9ReiQR9emkHr/MgLpUguejthnYV
5v8SJBWbKjuHM/+X4Efoo5HWHsz/JXgRJG9jNZ35v2y98dIXWbXQ+VkpQfrm
4RM1VjP/l+Bq1we1I63M/yWY+3pXD4ObzP8lyJr9NjbtKOlXK5t/N3+fFyk0
/joJwk0GZnyOYd//SODRp6Sz5R5xgwQHb16IHMfmt0mCXSX/XP0iiZslcAof
sTCdfW/VKsHP8ODLJ48Rt8nscejUtpNz2fu/TJ9HAoMK9j74XYIR+w6+PsLy
5Z0STMg47lVymbhLgu1jpCN3s/dfOSlWjOryWp1HrCDFtSvb70xk+X1FKW53
i35lmlL/SlIczT6iuOAyO/+liJt9ozOQvbeqSuEl3hLXOJv9XkQKxZKCcf4c
Yk0pzIUNPu+9aP60pfCTvrr6zJLa05Fi/FHNKfxJLP8vxcCLH6d2+7H8vxQ7
lGdISgdTf/qy8Y1YdmHpHZb/l8LSfcwUSwnL/0vxd8KJzmfbmP9L0ddufYRx
NTv/pZhVna39rpv5vxTGXQ4JQSx+spDCSak5bstosr+VFNJPZXrpSSS3kWJd
tTjy6HpaX7ZSbFK6oTigi/ZHBykmbRszZoYLyZ2lGCOvNfcM058jRdmgPV/f
sr/n5C7FE+OPoqvviL1k+pl3JvUaz/xfCol6U18/X2rPT4qcBQPe7PlI8WKQ
FD/95dcv6EPrO0yK95HnDjx4QBwlRe7NZ5qn7tD4uFKo/jLi7csgTpTC1360
/tcwKp8qm//1hbevxVD7mVLIK4sa3gWx/L8UAcL3I+tXsPy/FHsGeVqfuS3/
H4uluPtT6+PtDpb/l8Kz8b49l70PFEnxT8nh1OFM4j1SzNTY7WNVRFwiReYF
289RR4lLpTBM/H1DKZD6K5Oi+0aPXxrBxOWy9Xnett+5McQVUvTQ1F7mP4L4
nBSflS44ZEWy+F+Kfi+H+dtnUPtVUqwPK4iN8CCukcJoZN7mVg3iW1K83Dn8
qeoZ0qdWihfTBX2HGpC8Too0jYatM/oRP5HiROniO3GlVL5Bit+5BjvdxxE3
SSGadXSJyw7iZpn+m9YUjJ5P95lWKd685d18t4q4TYrpoxY/Oz+RuF0K+8/r
lLcrUP3vUjz+tl102pW4Uzb/+wcd/f2cuEuKRufjpoP9aXxyBbBp9y26+5rk
CgUQvH524nclsWIBatb8Deg5gMorFSC03LXPNjOSqxRAUTeq6PV0YtUCPBo4
tWwEn1i9AE9Xd9nlzKD6mgUo4ZaGly4juXYBQlqPauwpJ310CtARPVlt1lW6
P+oWoNt08Kz9JlR+SgFW/z+ezjycyu9r+JQkSSpJkoQkyVCmJK0kCUmUIpVK
hSRKkiIhSUJC4szzOaTSJJWhJImSJElS+SIJFZKk936u39rvn59r7XlYe15b
Vr/+aha6N86BKyoLw/6Q+ExzICXtlaa+NMZnScW3Pq9k9ySUW1PpMbJw79RF
hhw4PTZw/NzrGJ5dDpy4eu/6dwHKHXLgeaMk5vZ4ZOcc6CrPadC4i+yaA+c/
/ExLsMH4NuZA3Mye+oN22L625ICC090FCidQ7p0D+78UhJ/mIfvkwKXWwWML
W5B9c2DKQfmwMQsxfL8c6PUwVjvVghyYA/lRh786KaP74BzwWrujyyoM5aE5
kC3OrFMC5PAccFpyNehPL/IJqn5/Z8X2zEb/0TngMeP6VOkM5Lgc8Pvbzv0T
gOlPyIHXB68nbr+L8qQcsHmvsWbWCtL/cyDinYcD2ww5PQdkphdwNxojZ1Hp
maUm1PuITMsB5wDBk55fGD4rB8oFyXt3vUE5Lwe4TkFBl9ajvhHlwOr2h95h
Rch5OVAce/68ThXytRxYxmpSuM1H/zdzYGT/UqOkY8iFOXDDRjxVYTLy/Rww
nT5L8ROX9H+qvd6ydLI9jfkrzwFeU/Lam6T8KnNA7N6ets0L20c1FX+Abe0r
FdL/c2DRmE8P3+eivD4H8jILF10uR3kj1Z4fnzOp3UD6fw7stGj0DjXE+Fpz
QE1piCV/mfR/qr6ebd0mN4zcmQOGy45H5a1G7s6BGdqWaSlS6L8vBwSh0XL+
Y0n/z4G5si5mF19g/xnKgT/8vw4hFpi+kRyY8Gp6apYVshQNRnV23FzXhvsx
MjTQWP/N/upn3O+Ro8GNXw/fT85EVqBBYuW96aaElWgw2a9A5cgf9K9Mg7ov
Lo8U76BclQZv3CsL99vgfpI6DYpm3r52j5xPatLgasvQt+XD6F6HBmNNrhyx
/ITh6dFg8YKFF1MEyAY0mA99tL2KpP/T4JVPre0FHWRTGrzbp5pp/R+GZ0mD
Vr8N8z+U4v6aNQ3O5Jil5E8h+380WP13h/XrAGQ7GqRsN5w+vhr3Cx1ocKHd
cptnCrIzDdpblNWsVMn5Hw08Ux1E14+R8z8anHua6Lp/gJz/0SDprIXci2Ry
/keDJfYPDt/7hudnPjTw3uRzHfpQ7ksDl9SNWglqKPejQZdkgbBxJcoDaTBj
7tLIivcYfzANxmid1M5bhvufoTS4fbyi6NkadB9OA4XC8I/HpdH9CRrcuTBJ
//d05GiqfA1lNnxLJOd/NFiXkbHtcjk5/6OB8dYek7265PyPBu9D+mUdRXh+
mEqDSQ731v6MQXk6VZ6jllUOGzC8LBps+JR78+B7ZBoNDI3mJoQHIrNo8DT6
mebWCmQeDcbtn376+nRy/kcD3kDC02YWOf+jwSyNFePT/2F+r9Eg7IWaSU8u
5ucmDQxom7KWtGF4hVT5TpD2kT+IfJ8GVZc1vjy/ilxKA/nVf2dX7Eb/5TRw
9U9ihaejvJIGh4qMHZayUF5NAzOJgX91DcprqfBGlQ0XJiHX0+CUgv2RZBVM
XyMNnB6dDVzJwPQ302BNmeO08kJsb600eGGc8GZCFtn/p0FT47yTyt7InTRg
dBxfHzoe/XfT4O7Kv2tM35L9fxr8eJL2wdMY3ffT4FjJn4HAIEzvEA1qq2o+
H2Rg+kZocEljb/zXFqwvKTpMf2t8oNAL5TJ0UJ6olfvIAf3L0SHPaMEf5a8o
V6DDguHOEHoTshIdolgKN8ZqIivT4cjcNcpTNmL4qnSwna4atD0X24s6HeJk
Lo2ttELWpEPIzKXR+vvQvQ4d7HSmaR8xQ9ajQ2bkwnPhyzB8Ayq9IdY6D9NQ
bkyHiVIyR/PsyPk/HRrihTYDfJRb0mG8zbaxbW8xPms6tH/2kY35TM7/6aCu
6q565TT6t6ND7uWcvBFnzL8DHUriPbMLSft2psOL+LGJ8BzZlQ6nj+pNKpuC
vJEOwo9208I2I2+hw/v8F9MyGpG96bDbnv6CvZP0fzrEuuaoJzbi+b4vHRb5
sD5/vYnp8aND/sKjlicWovtAyv3kmN/dVeT8nw6n6r/soW8g5/90CDyurlA+
k/R/OkS7NQ62eCKfoIOsvf2PmGF0H02HOTE/vtT8wvzG0eGST85ghxy2pwQ6
DExZsP3Ab5QnUfX/OPHe7Thsf6l0eHCFpp9KzkPS/68+G8R8A9TvWXTYYm2y
a4sQmUYHhReaHv88UD+zKD7zoWYzG/U7jw6wZZy6WR7qaxEdannt8iuFpP/T
QWvq3E9mcRjfNTq83P752bwfyDep8vH2Uk37g+4L6fBv7KxR0wrk+3RIath3
6BQX3ZfS4ejjqDULTqG8nA78cvfHa9YjV1L+ZTL9d1wh/Z8O/yXdZfoNkv5P
B8+IX2FF5D5KPR1eeYj2/DuJ3EgH672n0k1MSP+nQ4fJv3jtEizfVqo/BIUe
tL5I+j+VPtG2eaL95PyPqs+nFW4NvaT/02Fo9ZCR4XZMfx8d1pgpJMrrIvdT
7a9/Z+tsKeQhOuwpm25hH0vu/9DB3Sf1+RZyP0CKAdFeAYytu5FlGJCW1LH0
dBk5/2eA+SvpcbnLUK7AgHVFrfVrpiMrMeDSlDEbjM+ge2UG5H+UZuxehqzK
gJ6ijLI2or/VGWC8f/q8fZPRvyYD7j22f3B6CN3rMMB9b1yHZTTK9Riw1Nml
esVn9G/AgN7E3Q3byXmsMQNeqAy6rC0k5/8M0Glue1GyjIz/DLhleXbK2gpk
awZsCusPmOVGzv8ZYJfl5LQ8mJz/M6BhfEKJZjWyAwPalDb8MvJFdmaAyubG
zzp3MH2uVP5XWY6IXqN8IwNu3hrwyFhJzv8ZIOcXG/uhBudj3gzgTn58N1sb
27sPA95+P+ldXUvO/xiQclg5OYBHzv8ZsH5K6qz7B8j5PwPiLFh/n5L6C2bA
2eV+UxbewPILpfJjovX20jbkcAZMTt30U/41uj/BgNEUp1eh0eT8nwFLDOLO
PlVGjqPk6sPf7/wh538M2LOstuJyDzn/Y4Bed+uvei45/6fK23R+9voD5Pyf
Af7fL4bW+ZDzfwY0vvRLeWuG+aUxYMf+nOmtZP7IYsD+mX8bquWxfHgMSAxf
EllP5rMiBnjJbctYNxs5jwHjQl/ndDSR+38M4MjW5NqT88ObVPvw+a7mcQy5
kAGqme7BVm+Q7zPAqN9g6Px5DK+UAfOf/UllDCCXM6j19bRzfuvI/J8BF+LH
DiqQ9XM1A67FNSWXLSHzf6p+F/23k3mLzP+p9vFrWwctCfPTyIDzxWZHSz0w
/80McHEw3FURivJWBnSYP77sq4b+26jy6FxyqCSbrP8ZMJjd/2RFJ1n/M8Be
88k7D1IefVR7u/z597QkMv+n+stjk8JTrmP+x0MMCO5rOtrpg+udEQYsvy7z
L24XshQTmGGLJ18i+wEyTCgrfWl1qhVZjgmN4XpjPocjKzCBJfra9bqErP+Z
cMKlb0qoK1n/M6H5t4bQfwa6V2XCvA7VnquHkNWZ0Gpc/0TQSdb/THBXl7mo
HU3W/0yIWPoso/g3sh4TYqcb8LtJ+RowwTo/IevzHjL/Z8Ilkwu9VeZk/s+E
uILJA5tJfVsyIUhD0WeXOrI1E7IeF2Qx0pCBCewN//bnlpD1PxOK5gc92L6Y
rP+Z8On73ZEtP1DuzIThocjVN0h7c2XCepk2u5N05I1MuPqXE3/aDnkLE47d
Kw4p0MPwvJlwq+1InJiN7MOEX5FbfcYVontfJmhPKhCclEL2Y0KPDXv42Vdy
/s+ETlbV45Cd5PyfCUlDN5WTLyCHMsH85L9X0c+Rw5mgxbhTnheOfIIqv/rd
Pu/SkaOZwGuf+GibIqYnjgme0YlPVb6iPIEJc7zt0sOJ+yQmrLmu+G5jDnIq
E5ZuzjrQTdKfzoSj+vKlfTuQs5jAmfB4zngPsv9Hpde8rE+P9D8WE0Z9ryVX
6yPzmDC4oH1skirp/0xY4fp2g/IL0v+ZEHBoPP+VJzn/Z4JLZdQiDz3S/5mw
jDbX76A+6f9M2Dfu3RrdUdL/meA8MM3d05j0fyYoOBoM7/Mn/Z8Jar8u9Jcv
IP2fCVZv5nSu3U36PxMeVxcOrZlA+j8T6LWu67dvJf2fCTe0Dnufno/cyIRz
oXHN1n+Qm5lQ4hS4b/AZcisTTg09MCq+i/XbxoQ3/SflnJXI+p8JuumhYzyn
kP7PhP9Gbg+c0CT7f0yQdyxqnjQTuZ8JSixPrzItsv9H9d+h79KXD5H9Pyb8
ebvBbPWiMf9jKRbYR/pWdoxFHsOCtZMCHU1vk/1AFmyLm7kkYQayLAtmtGyP
TdyJ7uVY0DWy+6DDPmR5FiRXpZxb8hj1iwIL7AbbPr0JRFZkgXPQN6nmNmQl
Fty7r2I22QB5KguUeEe+Ti9AVmaBaX7grYsxuH+jwoLM8sqY3yPIqiyY1eB3
zf487lerseBdmMHkoUvI6iwYvVFWm8bF/SINFvR1TVqZOwlZkwXXxX1L/luD
rMUC81k//YL1kHVYYNVPPzUsxvh0WZAyXdnCQRpZj0pvSVrJOSamV58qP6kb
pa5hWB4GLLiyO+nMzHXIhiyYcrvL2dYK2ZgFOgnrX2jLo//FLPjYenLfzJ9k
P5MFZ8+/UGYOIZuz4NvR+GltTujfkgXHJx1T4FWg3IoFSzcJT+8h9WXNgh56
6/rXRD/ZsCD+48eJ28l+ErAgcPU+u+vzMTxbFvjzBg5p/kG5HQt2ncq8+uoE
sj0LUn9MrBkk7d+BBV70kJclnhi+Iwts895wv3GwPTuzYKy58fHOdzjeu7Dg
/Jy1AUsXkvuTLHhc0ztP9ATlbizg35HefX0puU/JgvX5fbGdR1DuwYK/1l3n
irXI/IoFM+XSW46S+ZwXixoPVFRS83B+4k2lV5qzP20ChredBQyR/MPjM9G9
Dwt2lPxNO7gO3e9igdoT/pFNc9C9LwvS84JCh8dhfvay4PUb+NAlTe5nscD3
0TEzI3n0H8ACRcPz/iddyXyNBYJVzey2M+g+iCrfeW+zexZh+MEsMFlTla0f
j+EfYsGzsVkJ2hboPpQF87OY3RcC0H0YC+SVcwZijFAeTrWvcNlpu/7i/C6C
BZ9fjIRmk/nqCSp/9+TipS5ieqJYYDjwNqy7E8OLZoGUcI2yowPWXwwLXi65
8St5KqYnjgUbm28rzVRAjmfB1NNWnhGhZHyg2uOBkU17e5ATWeAuX+yhbkbG
CxZsiPshU/UFOZmqP58lSclzyfhB1dd9jVuDKchpLLhdO/PNZTL/SWeB7Nqj
83rJ/bFMFiicmjw7nezfZ1H9de3Aro5k5GwWnFLoXZmYT8YbFkRU+74+xUL/
DBaIRny1OWS+wKLq88CFPlmyv89hQYzctj/N+8h4RLUvr+jJm++iewEL9o6L
vN57jtxPY8G4viWq9c1YnhIW9PolZTtIk/tqLPC8eefZmX4sv3wWFPhbZ3U7
kvkrC1a+LSke343yAhbUn1Ja+MaZjGcs2HkxwbnAENNzm3J/zO9xYSZyIQvO
HFrgNIvIi6j8G+apGY4i36f0ZdOc2Mwy5GJK345OWVjiT/a/qf57XffV1B3I
D1kw9+NuNfdjY/7H5VR7yTP1jjuK8gqqPuV1OhYbk/txlL4T1xnTbiNXUe2T
2RY24SRyNQtm33ifvfowhvecBY82LotOMEaupfSFbXVCqwpyHQsKEw/3cKch
17PgfnOGr/dpTH8DC1oO3zm8fBPKG6n681VzmXcFuYlqj7a5pw6+Qm6m2q/F
wzNp5cgtLFDWDWKtI+eDrSyIVS60uiGH/IkFW6WPaD3ditzGgpMZBswkU9T3
7SwYWGse0vQfyjup8W7NkuJN35G7KH0dPEMkfQ65mwV3coVnwo2Qe1hwpMrh
T/kj5D6qP7TUFktZI/9gAW9SgDL8IvN5FiSILjxuU0X5IAv+LHpnsV0WeYhq
D/LB8Y7/MH/DVHsz27fIsxh5hAXMb5sGTykgj1L65tPf336XkKXYwNqp+Sdh
I8Y3hg0uLJ1aJS62Pxk2cO1eln1pwfYpy4YnCVJ8jx5kOTZI8kFtG5nfybMh
YzhH7ziZfyqwISL+vsbpeJQrsqHEN9bg6USyfmDD+k7xYeYD5KlseNuc2iK5
iOlTZkPR1c/mctuRVdgQ+uF12LRJmH9VNhwaKQ/cK42sxgYvPm936Tx0r84G
YfD2H7XpGL4GG2KTfHepvUe5JhvuHHnzYfgS1q8WG8avib2g7YOswwa5pKXu
P51xPqDLBrbXvYVXdXF+oceGBJ2XgqMsZH02KEWU9IrM8XzegA3W9xhefGlk
Qzb4/Zb2L3qEbMyGkUW+Efa1eP6+mA3TstY1CvqQTan8vGqpp1Uim7OB73f5
2K3ZyJZs0Lnlf/INid+KDbWdVubJfzG91lT5Vx2pzvdAuQ1VHvGtBVmNyMCG
35vPdfO/IttS9WHJLz9xGcO3Y4N9gqPb1FqU27Nhw0a9SCtlTL8DG+5qTrB3
W43uHdkwidNb+C8H3TuzYUnQ/us1NVieLmyIlzHYN94T2ZUNdbGv1jXTsf7c
2DCWN+AVNYL1s5ENSVeyd7kuRrkHG7baure8Ju1/Cxu2TXtqxZCgey82dD/0
rywj59/ebLA0jHT7lYi8nQ1vfpyym0HOd33YsM/sdfrmIWyvu6jwGVJ1SeQ9
oi8bfB10B2+S+dpeNhw22+tzZhXG78eGEHuW3I0fyAFsOO8cUlUvQQ5kw/Y9
6bfmE/dBbKAXardEE/0ZTJXfVsuLrWQ+fIgNnNOGKo9MkUPZ4B/76+B7kp8w
NqTtPJT2mNw3CGfDunUHm5YTfRfBhtkd/jPPk/hOsOGDf6TeTKIfotiwucqi
fCzhaKq+dAcV3C6g+xg2qNUPn1LLRo5jQ/DEDyG3opHj2aC4fFIofzs5H2ZD
YIjsNG93rM9ESp8or2MbWpP3omy4oh75gbMQOZkNtBnxlufvkvNjKn9ztgtH
DmB4aVT7yrxxYIo7uU/Cht5gTrhgENObyYa/AambvR+iPIsNg8/snWaR+x/Z
bOA1v5uwWhmZRumjA7GvSyYgM9gw49wUtxNzMDwWG9TbeL7Dj5A5bLDrr7nn
4oLueVT/dbmTv2Q1ygVsSt/27XtcQ9anbCh++5tjRO57SNhwMUh/iyNZ7+Sx
QXv55knOBSjPp8rr87stx04iX2PDqvH+CYfckAvYMFPTI5S3Avkm1f7PlRmF
+ZDxnw2qkNR8lEnWt1T/8Tz83D8TuYgNcUFGH757kPUuGz6dS5g2gaz/itlw
rmC+Ymwvykup9mrQGlVD9pceUvW3xpg3l+x/lVP5vVPvbfcI5RVsUL6rdHv3
e+RKNtxeFel6n8ynqqjyCxuMXUjeJ1SzYYV6zteACThePKf0WfWzrt2LUF7L
hjm8nedurUauo/L39Xg3Kwrd11P9sWbirObbyA1s0LK0WTO5C+dbjWxgxCSV
Wr1DeROV3iMZqtfJ+UIzJe/eMfL2BLpvYcPEbU+CTjxHbqXan9n3U+IDGP8n
Nkhv1lCbVkHW42zYZLRQaqkUlkc7GwTc3cMFI2R/jg1r/HbNak5E7mLDrNDN
cRZj0X83G155qy7x+oHp6WGDHldPJpW8p+ij9OvSiP3vlJB/sCG1jfvhxUTk
fqo9beR5nYnB+fsgG3r2PUiZ4YjyITbob23etckQ5cNUezRS2Bhzguz3syFv
7ImQti7cDx5lQ82HiXs+ZeF+uhQHbG2ayx51of8xHHA1qb99/Dp5D8SBWXox
vy+cQfeyHDjyq8Usk5yny3HglEzt3Qsz0L88B7ymKbsovURWoNwHi2/fWY/h
KXIgK8mkP8OavB/kQF/5jVovPzz/mMoBw4cV3WWOyMocGKcvCJbdiucpKlR8
f5MXMqXI+0IO/KkdiPfrRvdqHJCZXTq+xgvjU+dA5eRtH7vckTU4oNxtpzbn
N3l/zIFXX1Q1Dacha3GgvbXraNEU8h6ZSs8ThZgHXzB+XQ7w0q6mRqqS94lU
ePOTPw3mIOtzoL5tIKKXQ84rOJCsrcsMOYJyQw6EPG14aq5O3i9xIGz++nsX
69D9Yg5kFjwNUjqGclMObLv3YFHiNyxvcw4M9xm0T15C3jdyQG1wbf2B28hW
HIjrrnJ0zyH3Hajw6uhnY89h/DYc0DCdW8ZMIPcfOGDk2yD61Y9sy4E9X1wY
zADyHooDu+LTT7uQ96z2HPixRmHGVi3yPooDCQE3giOKkR054Lvg3VyvDHJe
wgG9r/knCsh7LxeqfaVunhs5i6z/OZCzKORerwbG78aBIotIq5pz5D0VBxJv
pk3foIHl48EBkwM9aobk/HwLB4JSsldwyHtcLw5cep/Emccn76048PyZ4NOq
s+h/Owdmx85jHtBB9uGAjne6gexi9L+LKg+a0XftBqxvXw54VuiLNB5i+e3l
QGjXz9rt+sh+HEh3tspJJ/dBAqjym14RvfADciAHFKZkj602QQ7iwORrXfQ8
Kzx/DeZAtebIjjv1eJ57iAPnb/xNzPIm57kcsLE163SjIYdxwOBQ8VZmPznf
5YDHpL4H6+8iR3DAvmjVm7NryXkvB6oS4JHXbww/igO1Np6nppD37NEcmFa4
7fi5FcgxHCicHzi1dDa5D8IB87u3y2vIfZJ4Dmj+dV43bhvmJ4EDh29lFs8j
5+WJVHuLWdb2ZRGWTxIHersro24lY3knc6D43tKiNcReQCoHYiySbg/UoPs0
DhwzLdZJNkRO50CGx7z4Zy4YfiZV38+Xb1FQJu/LOTBdrZHmfQ/LJ5uqjw9J
Kmu2I9M48Oxh2hMGA5nBAVPOuAqbPiwPFgcayrb23dVAOYcDM2PqOHp6yDwO
jL2784zicWQBB3ZoiOP4ZlgeIkrfjU5yrJuJ6ZFwQNerWV+pE+V5HJh77rHP
3T8oz+cAZJ4fuQzk/goH6MfDlidZofsCDqzLuJKnQu7f3KTaj9pvdgCpj9uU
vrwzPaKyCuWFHLh76b2F4jPkIkofygdVfBaS+y5U/5t58XB9B8qLKf30LkpD
gdxHKuXABN9L3cMRKH/IgQcZ/uaVR1BezoFyWs3vpU+RKziwXvvkK9tx5H4M
B6JXrFRvbEb/VVT59Dyfq0Xug1RTnCJ3K4TYW3hOta9AGQ+H+8i1VP/ULv79
eSPWRx0H/M0H5rdOQK7nwBZR7e88Uh8NHHCTuaQ75zHKGzmwZGJb+wttlDdx
4MKuxqXW3hh/MwdWrr2/K+UjcgulT6JvpL7NQ27lQL7dvXEupP194gCjqyVa
Rx7bZxsHLDXyw+WOI7dT/enni6Qjp1C/dFL6YK7hfKXVyF2U/unY77cqA7mb
AzMu/HuQqIbcwwFnU7dv/d7k/J4DZ7oMs8OIfv9BjQ+5JpeKyHvhfg6snbx6
tHAi8iAHjKf/lL1M9P0Q1b7z+1K8nFHfDnNgZ/mpTVIaKB/hwL/HI10hJ5FH
Kf1Q5yfV+5ic/3Ph1p6Vp2eeQR7DBaeThaNaNphfGS7kO6+fM9yE5SNLuVec
t+5NArIcF9YFubQ8J/pHngv2v/mHZb6R+0JcsPANTfu7Cdu/IhcMnUOXFJ5F
VuKC97zwmnJFMv5zofvnkQsz3pLxnwuqX8y3j4Yjq3ChbSRdIUyI/lW5cNT0
MPPzYmQ1LgjGpcsMHyb2RrjwVrPZyugxyjW40DXMPJh9mNgf4MKNCWVzNBow
vVpcKJCdM3ye3N/Q4cICX4MALxVsX7pUeEtSp2T8JPeTuBAzsYT+LRBZnwtX
Vk+b+VSW3Ffigpn6HGHHWgzPkAulTzR97v9BuTEXch4sYyuR+4KLufBh1nOL
MNKfTLlw1eJ7sfV6lJtT5fNt1dM4c2LfhAuR42V3Jsej3IoLlTMeXDNhEXsn
VH2JO0x6yf0/Gyo/lv/Er8tQDlR9dJX4G0uh3JYLss/OO13TxvKz48LZidN+
1eog21Ppc9rT4g/kfhRVXlrxJ42YKHfkgn+YUcF5Yu/BmQsTOTbtf++j3IUL
S98VeLoT+zGuXEj76vSymdgDcePCEZX9nywOofuNXOjlHbxjWYtyDy4Eeam5
ZG9D/1uo8lBecC+Z+PfigmX3VI+1C5G9ubBr68SkTxMxv9up8KSlZwWJkX24
ML8pV837KrrfxYW8g6dtQvLJfUwu+L7vf/f+EvJeLoigcPu/46h//LjwKr1U
N2wycgAX9s7dIf5K7nMFcqGe6/nI4zhyEBd0Y7OeFnX/+B8Hc2FzWnbe7UAy
/nPhx66n1Rv/Q/ehXPi+IdVu9mTkMC58Spkx9HwPcjgX5Mc+ESxIR47ggkl6
laOCKoZ/gqrv1mymCQs5igss42KvuSuJ/Reqvd6dG9haihzDhZ/ifYGW5P5d
HOV+4N4HHx6GH8+FrC8O8k53MLwELlzes9D64yTkRC5Yj0ZmKf75/j9O4sKh
yodB3DzkZKp+U6N3vViJ7lOp9F/z1uksR07jQsgEnU2OpcjpXBi7auRD2RX0
n8kFpWnFKw/PR3kWF2wEibRLBzF92VwYmfqvb/YvzA+NCzfvrdd4/xLlDCp9
K/0uJK5HZlH67r9vV+6T8uRwYY/zh8q4w8g8LsxcmaLnPoDxCbggs+zF0bVx
yCIuBN5redsdiSzhgvE6kWH6DPSfxwXpbCPnrSMoz+dC38Paq9mkPK9xQePf
3x2n5mN6C7jw8PXc8thulN/kAufenMgpm1F+m+rPycM9c3gYXiEXcsdsMJBi
IBdxYeu5pOcqAiyv+1wwbY7Olp6OXMwFu/FG0fSqvv9xKRfuPF/Yeuwe8sP/
a3/iy276Pf/jci4oeIbP/h797X9cQeW3IdJ2ynuUV3Lh3XTVZ4GT0H8VF2om
DpYuSkKupsrzpbmN7wyM/znlPtW0Yc4SlNdS4e2LOtBkj1zHhfB1BXdnJyLX
c2GGRadC213kBi4I5423WWmG3Ejpj5qFi891YHqauDCGf3+e5vLe/3Ez1b9d
5cb+dEJu4YLkoPTEp6XovpXSl/fVc2I4KP9EjXcHZlbvX4TpbaP6c/WcK4Vn
ML52LqwSZJy724LcyYV7l2rea6Yhd3FhrvEJ85dPkLu5INWRFckZQO7hwrFb
odcc5yL3cSEi1vB6AsnfDy5kvIB5zu4Yfz+l36eH7I64gzzIhUeaI2EvGpGH
uDBVZtMCxROY/mEu2E6IGGaT8hjhwh8zaXHlKQx/lIpf7uuFJ37oX4oHTqei
biUoIo/hQf+660G/c7E9yfDAPnaNS94bZFke3KUHtj1ywvYpx4OKT8Kzq2Yi
y/OAmXxqpncvsgIPdjs95ZQQe1eKPFD/p3Mq9wyyEg/mNaeskSPrk6k8mBVu
ttpAGvWPMg8Mb1oNJahieCo82DY7+NvnVciqPEg3vCBQlkZW40HT346TXRcx
veo8yKrfS/s4EcPX4EHsOAMZvw3oXpMHTw3d/YefoXstHgylc0cWtmN56PDg
Xsmbkz1lyLo86Pk1pfZVD7IeD0p+jNFKN0bW/7/8TU9cSUM24MFE87rcOaVY
P4ZU+nvNRRHbsT6MeXBn5hLPQ/uQF/NAdu7yjKPRyKY8eB0XsollieGZ88Bx
SiJXJEa25MGyuW7VUwuRrXhQu7q24dVCZGseXC1n5zatRrbhAV99fPWoHOYX
eJCw6rGpTQrKbXnA3r3upeQpxm/HA7Npfmtv2GP67XkwRfWr6+MqbF8OPDj+
KkAhbQO6d+SBZ1DU4qqVyM5U+3kQvCPFFdmFB/XfxJWPo1CfuPLg/BXl5Kdd
3Tj+8yDk9RObOZ+/4vjPA6M1bjqj65A9qPSqLbOrCEH3W3gQpa35h/0aw/Pi
wYPWeevrL6DcmwfyFasOp1zrwvGfB9edNx+eqv0Fx38ePFPRsL6yEHkX1R4+
S9PCdyH78mBC+ZuKMTOQ9/KAweMPCf2Q/Xgg1L2qP8sFOYAHBV9upNsfw/gC
qfymF3yefQjTH8QDmyHR27zeThz/ebCZ8zaeMxb5EA9aKk0j7aSQQ3mgtp71
4HMYchjVfhU79xmkIofzwPdV9YRzKcgRPFjLvOgxcB/5BA/E56fKNh3C9EXx
IC7bYmvXN+RoHgQz/yWfr+7A8Z9qn+KrH6PWo/84HmRo1rNabqA8ngcjm34v
2RiJ8gQefJWfNPujEnIiDzy0tJ5OtUZO4kFi1TbufxPQfzIPFJzOOj/83Ibj
Pw8OBAT3qmQjp/Hg4cHu2xMmI6fzQOno1mNH/JEzqfKYONnv7XPkLB407nNQ
s3/3Gcd/Hkz/+8LqTAzKaTwwPTyn61Izyhk8OLbQNilsB8pZVPpOVP9XaIBy
Dg+qVN8qaG9GOY8Hq26/cvx1HFnAg5XHndeuL0EWUfpg5r6ra9r/w/Gf6n/3
DbsNTiDn8SC+y/Sr/Bh0n0/lb9WkayFvMb5rVHswc5uhyv2E4z+lP687e0ji
UX6TB6GLLy5pXIX+b/Og71zss2sOyIU86PWIfDuyHN0X8cDAwa7HfQbyfSp8
tbnfzgUjF/NAK6H1U8sj5FIe7JRNUhoKQH7Ig2RBUJ7eQQy/nAc+bRc9pk9F
ruDBgFcqN/Uauq+k0tfwYNIbFZRX8eBn2cHl9ATkah7onnAe96cW+Tmlv3ab
e/eS8qvlwREF+6beISyvOh58PLk0OWBlO47/PMj08U6nLUVu4MHlSa3hZsno
vpGq7/EPZD+cwPCaeJA29FP2mj1yM9U+VCurTSSY3haqfT+fwn7CQ3krpR+Z
54uuWSN/4sEm8b1/x3Yht/Hg6PvppZIq9N9O6QuD8bwbtsidPHinv93j6T3k
Lh4EHLOPkrfE+uzmgcukk417lJB7eLAh7mYKnf0Rx38edFx+KNm+H+U/qPrj
H6me9Bvl/VT5aamZeO9B+SAPOut078dVIg/x4Ivpk18NNsjDPBiTcXiVRyzy
CJWejxHpqiuRR3mQNFfb6GdqK47/fNDvofkkxnzA8Z8PFy50JPn6o1yGD23T
a2+ZuSLL8kHRcfW0++nIcnywWswXeHCR5flw2UnFiPcGw1Pgw2ybSpukm5gf
RT41f+r1T3mO6VHiw4MCedsNg1h+U/mg3H7mHNMTWZkP2+8pf2AYIqtQ6Yu2
V24fQv+qfGi229T4dwPWlxofajRkH1Unont1Pvw1kE76bIWswQfnzpcqgVPQ
vSYfQrLva6pnImvxYeLFHTl5pH3p8GFdfDY7uQblunwYXHfxTsBEZD0+5Cpc
adA8iqzPh1NvP9UMlyIb8GHsu14tvwMYvyEfumCVGs0O2ZhKz+66df2uyIv5
sNVV0aBPB/2b8sE/JOKbcRrKzfmg98Y69AOg3JIPx7IiB0vOYf+w4sO1DbRs
zTBMvzUfpPVDNs0rRLah8vvzP9vaFNTHwAeNrP7wzCRkWz6cZmy4LW+E4dnx
YWr4hH7WL2R7PgTPtt0msMPxw4EP21bI+viS8c+RD5t76P6gj+zMB34R/3xb
DYbvwgcW+PqMfYLjgysfusWhOsJ8ZDc+3NFU+M+gB3kjH6KWG7klNWB4Hnw4
s7lyZWUTyrfwoYmdosBuRPbigy7tytyrFcjefGiX1+/3qkb/2/nQuXQvO5CM
tz58KGrpertsH/IuPpQvWrVKtwTT68sHOfEX6b6ZZPyn+sOdmjyHf1gefnyY
fF9decVdLN8APlQGDizZVYj1E8iHjcbj8v3nIwfxwfjeHqapN7oP5sOM5TeX
z9yE4R2iyvdFWMzXTRh/KB9MsrlSX0NQHsaHBLOC6PsP0X84H14X+aufWY/y
CD68bQn2z1VE/yf48Ht+p1prJMqj+OB7m8HQ3oMczYeLTzNsXy0h4z8fmK5f
vsT1oDyOD7semI6+VEOO58OGi2dXek9HTuBDvpT7pElPMH+JfGq+Fbip/ze2
1yQ+uLsFKZ+7iJzMB5nQ5j2vrMj4T7WHnikTND6gPI0PC3KPx+7ZjZxO1de/
1FuLx2F+M6n0ro0eO02InMWHrKBZO7iqyNlUe9UayZo7hP5pfKiTF567qY3x
MfiQtDRv85gqMv7zoSRW3sw6HfPD4cNZvtE8aXcMj0fpkx5x4T5PZAEfZj3d
d/7DZmQRH1bodM32iCDjPx+05vJ+Np8h4z8f4JJA/Yg7Gf/5MDNgW4dUEsqv
8eFks9OTunaMv4APy/oOHJpZhvKbfPgvbUW12w3k23wo1nts+LWRjP98COg7
NljzHxn/qfpdpQWzpqP7+3yITHrQMIXEV0y1n4Clqz8ykUv5oD3n6tcblcgP
+aBinbsttRXDK+dDw7MpdtV8lFfwoWOp7P3qfORKPviUVZ7ffR7bTxUfAs0+
KTtlYH+q5sO07KazTxKx/zyn+uO2EDPZFci1fPjzu0On/yG6r6P03U3PY8fP
Ynj1fGht4e1a14ncwIelX52i2tXRfyNVn28q9xd0of8mKn96kxc+MkF5Mx8c
/nL5OodR3kLFL1PyxYuB4bXyYUtFX/11OvInSh8+nhNR04DcxofUYwNVeTOQ
26nx4FJLkL8QuZMPHya9M7jUjtxF9e+4a9v4ERhfN6X/lXJPhBhj/fbwYVTt
wOgzQPd9fNhr9SRmgMy/f/BhU+GdhvGnkfv5UNHWXWBP9MMgH15KS8autkUe
4sMRtciAGa7ofpjqX79+XN7zGOUjVPv/6Pr92WeUj1L6f//fM++DkKUEkCk7
L/ntE+QxAghnh+Xnn0KWEYDk3Y21D7IwP7ICsFwdNpM+inI5ATTF5E9krEa5
vADivCK4v5Zj+SsI4PLGsNdq45AVBRA/c8+fHUuRlQRQsCO8JsQE10tTBbBJ
/02L11tkZQE43t6yJysD108qAtDsNtncdQ/9qwrg3euepttLUa4mgPFO9tOT
lNC/ugAcYq6/3hqJ60ENAdCN9BYcfI2sKYDAHzOLViUgawlgV/bOK/v4yDoC
MBtN6F5gietLXQHs6R4fs5OsN/Wo/GQqyS7pRNYXwOGRzWkfp6J/AwFUSi1y
4tvgetlQALU/nw7CM1xPGwvgRrONXUwnWf8LYOp55tJcLro3FYBoS8Mgj+yv
mVPpmbfgV3o4Wf8LQOfWFrs6a7L+F4CGdmryfrL/YC2ABU7uOzsGyPpfAHbP
HL5EsXH/AwQwx6rLMegI7o/YCiBogURnxn/IdlT9b9uo/K4V92PsBbBkjn+c
AnnP7SCAxVEWuZpzkB0FcCS+OPKbJbKzAHjbt0VakPNMFwGsPmNP3/COvJ8W
gKLTocLL5P21mwCatUtulaXjfvxGqr4563xNnqPcQwBQ9nvnZDuUbxHAGpmV
ZduIfy+qfXokDN6MI/YWBPD339i7SSVk/18AEVOMvqkdIPv/ArjwZP0vuQRM
zy4B9D0Y43rvBdn/F4D715/j7ZzI/r8AQpqcrn93J/YZBPDJedqaZV+xPAME
MCVtllRiOeY/UAATrLfcX07srQcJIGvc8p0LEsn5vwBO2UTUz04l+/8CcLFe
toKRjxwqgBat4qPNSuT8XwDmW0z5J0PJ+b8AJi+M9l1N3h9HUO1RWVpJe5jY
exCA7qPFP3It8LwkSgBX5s76PkzsZ0cL4D+m7Rwesc8bIwDuzi9pZjUojxNA
jNLcdd0meH4YL4DYtT83HDiJ4SVQ/XvClvF51Xhek0jVx+YHmxsvk/N/ATDo
WdkX3TC9yQLw3VBk/jyV2I8XgJF/S/yV78hpAjDw7WoxnILpT6f00akun0hy
npwpACuvo/TEbmJfgorPom5ckhvGl021z0NLWRXEvjFNAJ0dQ6+ZnzA8BtW/
rWNNLhD7/Cyq/4Xz28t/kPN/AShH7pm05xGWP4/SDyOpmeExyAIBnKt3tNA1
wvoWCeBQRClP5wCyRACfjaZPTdVD93kCGDaIpV0KwfDzqf7s9P3lHymUXxOA
cMNYKS8jlBcIwOP4+PfBYnL+L4B5dlM4/3WR839Kn9wZ/247Oc8rpNpTyc0Z
F0dRXiSArkZNn//GoPw+VR7T/mTk/ofyYgGM/vryquo8Of+n9OO8uk19sZie
hwIIrrNo3knyWy6Akz2J2x+ZI1cI4HW+m5zGY0xfpQBkzfSXzCL2DKoEEBlx
fufjUXRfLYDUdLEsTQrjey6Atau6D1VokffzlL46MTireCxynQC8cgzOHF+E
4dVT+sJq9KihH4bXIIBsP3aqXB2Wd6MAkm9Z2Dh7kPN/AQTQ91gcI/clmil9
5NPzkFNHzv8F0HuU/XpGJjn/F8B8rfOjtGLkTwJoLXBdoa2A3Ebl5w3t+PWL
GH67ABY5UC2M2FvoFMDNnYK4F5+Qu6jxdJXsDXPyn0G3AJbL5I8TNSP3CKBI
uMu13I7Y7xDAg3w/o2DyXv4H1Z8z9rAuTCXn/wLYuXam3sMdKB+k9KNr4OvW
u8S+PzUejaapaMjgfaphqr93Jnlpt5PzfwF8TFyzZROx3z4qAPVja+/FP0a5
lBBCDmj9tL+K4Y8Rwjma786Z5H6VjBAO9esHzP+FLCuE8UUy+2NWEPtAQlDd
3L5nxQ1y/08I4tzZQfnk/b2CEOZOvlj3RYByRSG8r2g79teU2A8SQtVao4FL
qnhfcqoQNuv30q7FEntCQuh4NX6naSe6VxHCW0dzxRuziH0hIVy9xLuX8QrL
Q00Ig+KPcc0PiL1xIYw9LmhaMBPD0xCCe+2jwOPj0L8mFd+OsXe32WH+tITg
6r+isGM9pldHCHFWDo5znqF7XSEIz6fs/XiB2CcSwraB6Z+tyPs1fSG8Pv80
+OwvYq9ICLM2KaU7JWD+DIXwvaoxfE0OsrEQ5j9uqfYoQl4shIO3Qto9DiKb
CmHk1q1AeRayuRCeHDP4vqkIw7cUwp7T66UryftxKyEw+aP/CZLJe2ch7K6+
fFH7Cvq3EUJZTtqKd+R9Lgjh20qL39aKKLcVAsNH+824XeQ9tBBs7WWU901G
theCv5J+/79gdO8ghBd2cfNWPsP0OAphnPqmw9c7yP0/IRSNLVv+i/x34CKE
f3T/+Ze0Ue4qBOP2W+O27UK5mxCy324otm7A+tsoBBEvZMPAKZR7CEHg1eyS
vw/j2yKEMcsyFm5PQ/YSQqp3otOCRcTeghC6L8yW0vhN3v8JQVPKol7jEMp9
hBDWZbI/6iTKdwkhaJWi9CItcv9fCJ3BbnobdJH3Uv0l8vHCwXT070f1F59D
pomHUB4ghL6iQf3eOcReG5V+1nVaty3Kg6j20FCj+Iy8lwwWwpJ832cHFyMf
EsLA6LQl6sfJe24hvPlmnVe2DDmMKs+U7YsOWxH77kI432++uWodlmeEEAwT
Kr/JOJL/HoSw7E7sDM4p5CghBASbug62EPsPQghfpb1TUo/yGCHo5Z9+qGJP
3v8JwdF9ataPPJTHU+lVTJT7bw3KE4Rg3RLvFuOD8kQhHD3JT/xL7j8nCeFU
/4PckLMYXzJVXsac4jLyH0OqEJw78m5K70dOo/RHR/sSbfJeMp1yf+l0UdNT
bA+ZQvjBDLT2LMf+miWE4nSVl9vzUJ9mC0HLNqFFgdw3oQmhYMngld3Efg2D
qt+wxmnfLqN7FhXf8rxyxTvIHCE0JD95nTQBw+cJ4WtgeegRF2QBVR7jT7qX
ArFPI4TRqeVWQURfS4QwI+f4AX1iryVPCBGGOmnr3yPnC4F1v06vz4/YrxGC
yfDd2NMrkQuEILv7veN9ct/rphCGzK6GMR+j/9tCyHBuy5s6g/xvIwTPq3uL
16xAeZEQJtDKGlU/k/9uhODiYnS75iFyMdU+9q7141ui+1IhqI9zL/aMRn4o
hPTZ32StiL2qciH4ZQT81SbzpwohHI6K4eqS+8SVQkip2mNuII1cJYRF9d2l
KquQq4Vw7bVuSZks8nMh/Mr/lbaO2OuqFcLfxQ9M1BSR64Qgv9ppShO531Qv
hHlBW6KW1iA3COEhffgCz4bY1xJC1AXfIKuDmN4mIUx/a2BSS0f3zULIrPae
a0DWDy1CkLmqunNNOBn/KX14ZOO7ymYy/lP91z0v5bkKGf+p8UmB92PXJQyv
nUqv4awSNy7KO4WwYpnMQboKyruEsDyrrslWDuXdQjiy6pPrbGLvrUcI+8Vp
Sef8kfsofdlY/qv1Grr/IYS9bvTCvkXI/ULwuVn0yoLMTweFwN9b9uDCMMqH
hLDxyALRVWJPbZhqv+sFlmVziL0vanzI3VO1l9yfH6X6j4PHLEPyv46UCNbs
pSut/YA8RgSlnxft+UbsD8mIIExx4Qd7fXL/XwSRNIUXWeQ+npwIFn9NiF5E
2pO8CDyt77fQx5D/gkRQwXz0Wr0A3SuKYIW5XfDKL+T/EBEk/N6QYz8XeaoI
Gq+reb+vJPaEqPjyGgoYCtgfVERQMvfbDv2bxL6QCOY/bbf0vULGfxGc50ab
DpD/WdRFIL19qdr33+T+PxXesfia8R3k/j8lf/Sy4lQtuf8vgvqul3MSBzC9
OiLYGfhrhUIasq4I+l5IR47NJ/+TicD95Eji8ggMX18EboMxxhf/kfv/Ijhq
VRpzjdjjMRTBuUGQeO9EubEIfs5fEL38GNbPYhEYDsWMn5GCbCqCbdcYZy+z
kc1FEHuxYPWJxZgeSxF0LK6ed+Q+hmclAvZtSd0Zcr/UWgSTdJIe3ONgediI
wLfHtWjyeBxPQQRW7R0JWVdQ39qKQAGMlMN3EHtIIlC+FJ2T+xjZXgTaLPPz
4iZiH4nKf4BP2JupyI4imN52tUCL/B/iLIJnEWM6hsh/MC5UeuzZcnOlkF1F
kMlbKR01iOlzo9qHv8mCj31k/BfBm4aRm/eJfvUQwZOQf6rdRL5FBCcvPf3q
Tv7D8xLBovXnGx4oo9xbBFcyeJIuByyP7SKQLTvb9OgTlp+PCOzX/RhnTfTZ
LhEcPvdszH8ccv9fBOmtPwcPkvXUXhHwd08/7ETsqflR7fHrcwWjrcgBIrgc
s2NuMFlfBopgqWv/zxIl5CAR2HiYXucmk/W/CK7Bq4Sl5P+2QyLYnGMYNlCI
7kOp9lNgrD4vGjlMBMmrBXG/Sf8Np9K7ZF3exjfIESLoGpPnXmSE+T0hgrUT
jZ2DpyJHiWDHEeMoL7I+iBbBowkn3m9djfUXI4I98h0ZAxvJ+C+C7J+GLjk1
ZPyn+kdp74BTFHKCCK6ev/tp/zzy/l8Ev2vZQ59n4vwnSQRbZGMW6yxHTqbq
i67JifQl7/+p/Ag+72ubSN7/i+D4+RWXrcl8Il0Eb02bo75uwvRkiqAmI6q8
M5L8LyMClxL2rQwZ9J8tgiCFrSlyxJ4KjYp/zJVVHrbIDBG8GjfzU+BqZBZV
/hPBX5r818URQfzEVPOzIvIfFaVP3uQVj5D1gkAExkMBFgdysPxEVP7N7ox5
R8ZzCdXe19YkH1ZDeZ4IWnQMbjtPQM4XAevE64ahauRrIljfZ1c3+zxygQjk
8qtufo4m/1mJYDZL/ppuHab3NtU/rqTOPP+V/G9J9afhMfKsUuQiqj/JeFod
kyL/XYlgwekNF5fSMLzi/yuPfXk0IwyvVAQGs32XRpwh7/9EsClKKtaY2JMp
F4FHzUWRDg/DqxBB9YupMsat5H9MEdxP/rrG5wvKqyh9rDQlTekWhl8tgnlH
DbJdIzH+55T+ETML/kihvFYEisN1Ft5TkOtEIFwwU+YuHd3Xi+BAy66+i+R9
YYMIQmvPCR1nE/s6VP8cfnq9cCpykwgmjEi7isl/ec0iGBUljFlH/mdqofTd
lmVfn5L1divVvruih56R/y8/iWDffK07y11Qf7SJQH335KubP2J+26n+6Gz8
eiFZ73ZS/a004/vaXuQuEVSt3iqzZxf67xZBSmucicJTcv+f0ucDKz7Kk/8C
+0Sg39lhbNJO7v+LYPXo4I2XK8j6XwQh6h4T6Knk/Z8IHMddfhVA7JUMicBP
x/1L4zRy/18Eba5j/+mUII9Q4+nHSwHsaizPURGo/km7k6+G5S0lhlMz/q2t
J+8zx4jh9lmH52n/MHwZMRzdeOHhbzUMT1YM1yUbk230yPs/MdDb6y2ryPs+
eTGkx2S+O+lE7AWKIaFjXIHbc/L+TwwqGhqN4ulk/BfDrai622pkP3GqGMq2
zlqXTeYbymKIMN5jZbaV3P8Xg+3Z0zdM56M+VBVD1OQHtwrIfrCaGFIa1iZp
aBN7o2IoqTbM/aiB+0UaYlCWxPOCbIn9UTG0f2LmjHNHuRaV/+qj4XIHUa4j
BvlfO6+8cEPWpfyrzx0IckXWE0NHrmawFrH/qS8GNbM/N1QPYnoMxDC2/+jM
4E+YXkMxvLRpM3xB9p+NxfAv5FvWWEX0v1gM0fP/muwrw/BNxfD3hQ9vEnl/
YC6GHvfLFarEnqmlGA5UQmvlApRbicHK3Nle6SHmx1oMb88f/h2UjGwjBvaa
n28Pk/9EQQw1vhmTpJPxPqCtGJ4EtmpP9EG5nRjsNzolq9hgeu3FEFo4qPCU
2M91EINs7Pc+F3Jf3lEM8bRFb+11Mf/OYlj27XO4zVFkFzHYNUn7NgjQvasY
kjepeT/RwfS7iUHV79rAQ7IfvFEMe9e0JW8l9ok9xPDAOu+RShPZ/xfDq7TS
pZfcyP1/MWx+uvbRJ7Jf7y2GWa6FrUOlZP9fDIuaq+27X5L9fzEEl81SX07e
v+0Sww7p/lOxWmT8F8Pw4cDQ7PFk/18M2mcO3ZhN7OX6iaFFeH9s3i8y/lPt
rXjcy4Vk/hYoht95t036yXomSAzOXlclF4j94GAxFLiFcjhFyIfEMG5GzuR5
OWT/XwylSaU7spORw8Rwc1yKQx05fwmn+sPAO6VHZL80Qgz5ynHi151YfyfE
wO3aoJKWgBxFtcesdZ1NhsjRYghx+UhnnUaOoerX9UT2wyjkODGccF5Ks7tP
7v+LoW26d/m1f+T+vxhOTuLPYPeQ+/9iOLPv4LHQauQkMXTWm6r4qGN6k6n2
YGlRsnI22f8Xw8O/Yu2DjShPE8OzQ623Zmwn/8mKQX1nr8IbMp/KpPrrkkP1
XyLI/r8YPFp3FAXkIGdT/WOgXmX1WWJvWgyxxol3O5aR9T+V3n2vyheMkP1/
MXRnumlXjkU5Rwx3Didt5ZL5FU8MhX2vnA8PoFwghi8uHZfnkP9sRWLI8Cz5
5b8Tw5OI4dqKyR/cif3rPDHU3xKt0CX7+flisLlyoyWFrHevicF835nhceQ9
ZwGlPy3kv8uQ91A3xeB5e1pI0w10f1sMhzSk5myLQnmhGN4v3lDsNBW5SAyc
h00bJ81Bvk/179azyQdJ+ovFYGjz8IX0KHIp1b6yl1/qJf3zoRj4I/MEd+3J
+z9Kv7Y7q2paYPorxOC2OWOG+iTy/k8MrayengTyXqpKDAqWZd6ZZH1cTbXH
h9cueJP/mZ9T/bOvYdYkE/L+TwwvuBNN/xUh14khqY67ZmgesacthqV3fY4+
JfZ2G8SQq//l8OJJOD40UvGFrt2eQvZ7msRgsHPU7TWX2Nul8lsur60YSsZ/
qnxMV658lU7+3xXDKqN9cn9/IX8Sw7ttFZNmBeF42SaGxJTvpcXOOD62i2HG
RumevH3k/b8YjPmeeuPJfm6XGJ6O1zc8TOwjdotBt79/2uRAnP/2iGFtrVzI
Q4Mx/+M+Mdx9d1xhC7Fn80MMY0KOpXy4ifJ+MVRvfTLnzCfkQao/Tjkd8mw8
sf9D6ftvFgeTHJGHxTD328mnTSuIvU8xpMr30dyIfadRMRyewU4BYu9GSgJl
S4eZ13KRx0jAbVF3/qQ6dC8jgVuy371rDmL8shLI2Tev4wuxByongTb2vsJz
AsyvvAS6h6SGA4h9CgUJjL1SMXp0AFlRAp61vzeOkPmmkgTmXCx58N6S2P+R
wN9SheZY8r+CsgSOtU3ocCX/PapIoGkoVtXkLfpXlUDKirDcEmKPVE0Ch/LX
zl5B7NmpS6BrT4vFxK3E/g8V/vji4CMM9K8pgZuac3ivib1QLQlsKr47KfYg
sUcqAYMrLz1ciD0jXQmYdesEr3XE8PUksGuupfvky8j6ElBftsDkGrEPYiAB
nYDMNWxif8SQyn9T1cgcYt/EWAIfHPRjrOWw/BdLwMsrOmZgErKpBDIe6u4M
ckI2l8DnZdxTZ9yQLSWwwObrBrVKZCsJJIfmvP6tgmwtAf7LzAFLYr/LhmKl
3ozhq8hA1c/mZQX7v6J7WwkwtybyatuQ7aj41p4Qr72HbC8ByWmNitF+9O8g
gT0tXHqGB8odJRC1MXbhPxOUO0tg29UVvzPmIrtI4H1Ly/gTFsiuErjkEaoo
S/4TcZNAyYoVHm+uoHwjVZ4jAUOyScT+jwR2r5/d3KBL7P9Q9Xn+we6mPche
Enj8J7RZ0wXrw1sCqSe6MiwziP0fqn5XXN0TlUDs/0jgSd2DOws/ovtdEmD0
pvgpTUL2lUBRcXnpDvJ/6F4JvCujHzRxJvZ/qPR1j8kw/YDhBVDx5Z9Ke26J
7gMlMGH3ZZP7xL5YkAQMPTmeP7cQ+z9UfVwylCzux/wfourfaD7PYAlyqARc
LdyD5w4jh0lg7kqT31eCkMMlsFm3oMo+DsOLkEDtDIf50lOI/R8JZB44I525
FNMTJYGIowLm7BjkaAkYx1c0LKxDjpHANPPuk+N7if0fCTw/negdooTxxUug
0nXCdA6f2P+RQNjObBfNd+g/UQJfi3Q9b/wj638JdNQsiJ9I/qdJlkCfWc5+
V2JvLJWq/xNs9o8HZP0vgdwB/c5RBZSnS2Cn/bJPP1YS+3+UvrD+qLmZrO+z
JJBV9vr4wAHU19kSGB8itccqBdcrNAkEhkSmr9+H6xmGBPz3bj0+RgX1PUsC
L36s2JCSTvb/JWChYdyn5ojMk8BF/h01TxqyQAKCVcoNLwtwPBFJ4OOWrLKT
r1EukcCjc9E/Jf//v3oJqF3coe1N/rPPl8AYvtakyBfk/3oJzPKfltmijFwg
AWtjvZar5Pz4pgTO7ph10NkBx8fblHwb4/R2cv+jUAKr5p6NuEvmx0USWJOk
uentWXR/XwLlo7p/F1zF+VUxlT+1nav+6CKXSqD/3tQ93zzJ+T+lr66MZ94J
wvleuQSWTsiw2dOAXEHpU+8Plya6IFdKwME/TKxrS87/JdDTeVnLlPyfUU3p
r4/sA/cKyft/CZz4ZW/6xZmM/xK4N22Mej55f1ongakp3Q+2kvfT9RIIGWdx
4Hgdef9PtdffAz9vH0NupNq/5lRTV2Ifo0kCJyMmLfblYHjNVH57lrgeC8H0
tlD9q/LZ2SMRyK2UPnNwmE+LQvefJDCQJ+5UJ/YK2iSQt9qstpm8726nxkPP
qhbxSXL+T4X/cWlTSi85/5dA84rAUQGxX9FN6Y/pf2LTdcn5vwTinI7+GiHn
KX1Uf3HbX5adRM7/JTBZtv6G7F/ynwfVf+NLPsST/wEGKf3lJOzdTORDEthb
ItoVR97DD1Pt7xmtxeE88ogEnM0qLw5fQfejVHrdtXMDSHuVyoUOZ8/d76LI
+X8uDA4fNioKJPv/uRCxuu/zaBE5/88F1zL3gX+ryP8AufDbZ8o3VR8MXz4X
6stbDu44TPb/c+H1N9vLjuQ/HcVcoAXpelheIfZ/cmGRrWjqMPnfe2ouBJ5d
0atD3ncr58KpEaNP/2LJ+j8XHCymf/N8S97/58KX4ik538l9L7VcyPxe/GoC
Wd+p58KvwzfnPYvG+tHIhZ1fflVxnqFcMxemuHg43Sf3c7RyIe7J6aXZL8n6
PxdWHLrmyCD3YXQp/0tmlF5bQdb/uXDYecM8uR5k/VwwL3ihO/8PsgFVfjVr
56gvJOv/XHj81uXCT7LeMM6F65+/HIkk9jUW5wKz/NuFkgCy/58LMzR+KO4d
Iu//c2FHzcAcKyH53yQXLEb1Amr10L1VLnTTBSaRDlhe1rlQTfstdzGE2P/J
BYOtGXHRRL9ALmg+jVQOGES2zYXdj0dsrMyw/O1y4cKWQ5vVs5Htc+G/wKc1
7+PRvUMurN5lbn+W/M/imAuKIbp5p8j9OGcqPD+XyRXEXodLLnStv5d9TAXZ
NRd6RdNP83qR3XIhd56eXe5r5I25MH71qudX7iF7UPWrOHbK0FfyvwrVfvQf
p2rdQLlXLozV21msW4jsnQsXGxzDnOWRt+dC6NN9dV1XkH2o8vswT7NPhqz/
qfKoT4hee5Tc/8uFI5/PgAnRR3tzAVJHfi14Su7/5YKt5/j/19OZx/X0fA08
lVQqJVIkiihLi4okOSqFFkKkUsqSlEqSJUKoyJLKUgih8NnuvZ+UFlQILSgt
SoUsKYUSKsUzv9f3zPPn+3VmnzNnZu6dObN7FPXXsJkHRie+7bai35cCSXs7
HZja7EbP/5Hy6hR5h7+j77fwQNrH45iODj3/x4OBpNuFh7Tp/p/oT/y6I+uo
v5pwHixnLFrn0u9FO3lwY4vPsLZ6ev+fB7X377hF/UT5Hh5MfBm2pZp+D4nk
gdr+PhfZLfT9Fx7oBfG936ojR5HxMGeMh1cO5neIB0nS/24G0vOR0TzQl/0x
4m04ymN54DwqNOPSZZQf5YGhkvPxf9Rf0DEeOOT+Wp9A5Sd4UKThui5sEd3/
82DNNJM7ErMwfAIP9kbGrxaq0vN/PIh7Pmpi3Rbq/4fYq1/q0nMrqP8fHoz9
6W5bziKn8GB1XItcNz1fdYEHTWZt/Xvp+Z5UHghNP7Vvdqf//4m+/ly/XtMY
1wNpxP7VdHWN3418jeiD2reJTTb0+z8PPtQIZmnPpv//eWB/trjk5G06//Ng
16NzzqkM5sfnQVSygeqvt8hCHlxz3P3EZTrGZ3hQ3D+4dbwR/f7PA+3q/lVu
1J9VJg/8j8buDJNEeRYPXmdPkKmj76/cIfbhzk+bguEozyX2qtS1yPYEyvN5
EClbptjPId8j5f8ZY/NoNn3/hgdZqy6IzxSivIgH143MNHWbUf6QyM/sPVVH
/98V8+CnJb/paQSGf8KD8vfWcScTkUt4kBvazhjQ93/KeKC4POGhpz/Kn/Gg
oPXgtOcHUf6CBx5xTZuSL9Hv/zzgL546yYG+51bFA8lcy8X59P9TDbE/iifs
ZKh/+1c8aF6jM3YeR/3/8cDsbdZzU3/qb58HDU8Kf0c8Qm4i+uBgd6WMnu95
y4Mr7a8uvwyn/v94sPipxp47/+h7HKS+oUVzp9hQ/388OFmxaaentOR//JkH
Wv7f+XcvI7fxwOVowce/1B9kOw/eh1p2h3xB/soD8+c98RIZyN95cE7vw7vB
1H9tF9Hna+ErG6eivJsH8c6D9x2Zi/yLB/lyO+SmmtP9Pw+6H6RWV9D9fh8P
vuQJdjtT/539pPwV5jJln+j+n8y/0hrpHPWnL8GH3VIX7usPp/t/PmR0cTtz
qD97aT6M31Bf8qoeWYYPjcNOL1R9gizLB2OjiMl3vbF88nywSVTTDPtO9/98
UFjYo5BE3ytQ4kPgxKSC82uwv5T5MPRGiVER3V8P58N9du+/Uwl0/8+HTovO
ylX0/Q41PlgMtJ8soP6j1Un5VzRlLfVHHs0Hv8iAhl7qf1OTD4rcNXEl3U9q
8eH6vm9RY1Yhj+fD87rEz6VWyDqkPv0/69JCkSfy4WLIs74TF5An8eHm7elr
iiOR9fiQZBz79P4A5j+FD8dLS1P+0fdkp/FhIPD7uD9nkA34EKTyZE0V/V5j
xIdrE/QmS9L0Z/BBX+Pu5ZcbkU35oBscFDvzDcafyYdCHWeVwdR/rDkf3ioO
nneG7v8s+LDdtitEtxjZkpT/9YKZe1/S/T8fNCbt++G9ku7/+XBli5PKENo+
1nyYZ695Zc5GzM+WD+klDzxHjEe5HR/ymhtCDlB/tQv54HrloOeYAAy/mA+W
q8SjHtHvO458UK1UcN9E33NxJvrRMqCwoZi+n8IHoWV+ddlujL+MDx0/Iq48
ov7cV/Bh3L5XHbGUV/IhuiVW3OGG4d348GF6rTVD34d1J1x38dQuer7Rkw9R
I+zen6fvzXjxYdq2+RuG0/ORa/nwJ+Tp21bqH9WXD7d2BcLa9/T8Hx8uLZ6r
/4vah418eHpLWfOHA32fhQ8ztepmps2h+38+yFYxj9Po+chAPrxbERL3YBpy
EB+qxkc4y9H3gEL4oHJKYpipCz3/x4ezGd/1DlL/rWFkfGRU8Xj0fZdwPkx+
szYpgX7P2smHb5Ml75TFY/q7+VAcqaT3ZRo9/8eHv/MbShfQ86mRfDjEP6Lz
m57328+HdR9/SVq30fP/fFi5RXbT7rfIh4j+RsxMKab+QqP5UPrjaf3qfOr/
jw+nfzruqhpK/f/x4WhRh17WF/peHIl/5/vAM7qePEH0SZH9eOH//f+R8s2Z
IWIn43yTwIdXnWz4CUf6nhwfhhlOryn3wPKf4YP3b3dRpC19X4rod4D69RtX
sP4pfDA41pTrSfvnAh9axv/UTbxG/f/zYX3q9Flrjan/fzIedr/2Dm3G+Gl8
iNPNeyefhvJrRH8/tH7OnEv9//MhM7Sw5r4M9f9PeIjq4dALGP8WH5b1tng+
tEXm82H+RgVmC30PQUjqX3uxMZhP/f/zYZvp+LYk+v4BR+zTqgXMzQDq/58P
kXk/llRQf7NZfBikovAy6zX1/8uH2YUJ2iom1P8vH8w762V/DWD/5vPB861u
nlc+zrf3+CBY4iSeLontV0Ds5YFu+8BC5CJij7KrttvT+fkhH2ZENTeE0//Z
xWR8rJZ3U7XA8E/IfDDJdolpGP3/z4ep99TH29PzQ2V86Nt9Z1iqM/Izov+F
JmN6Cuj8z4fBmpEz8+j5ykpi7y9GX7RpQP2o4oPXuWne0Y9RXsMHmYR4q/N7
kV/x4fyiMT866fnJej6cuzR17rt1uD9p4EOAbLe2YAam10Tsr8W1NOln9P09
Pjg1KejxN9D//2R8fHtcHEzP138g+jbKWme+O/3/T9pvj4OTTwH1/8eHLa1W
47tU6f9/0t7KSwsfe2J928n8pP1ySjIdT1/58MjEXf4Kfa/kOx/Chy0PrPGl
/n/JeFl/RX7CQ+r/lw+L12ZKjt1G/f/xQex339X+MH3fjw+rkpLv7PLF+vXx
YU+xSKA7E7mfD0XMcjtZ6m/3Lx+m73oUbXEAx6eEAJ7UKux6zEeWFICq2Z8f
7qeRpQUwoLu8KYn+r5YRwPgXJzXKYnD9LisA35uqS4DeZ5IXwIjMiWonLiIr
CGDLroOXE95T/z8CWLTBXrKH+h9TJuE/pg6Z9Zr6/xFA5d2LuZf/4H5mhAAu
1CSlDaX3cdQEELBrm/4tJfr/XwDjZCYFK6nS/b8AlBTfm2Z50/2/AOJfGsyf
Y46sJQCB25Zly6/S//8COHGrX/yB/n/UEcDQ3RPlq8fT90gF8NF89cpXJlie
SQLI+1Y49MYnZD0BlJW3NrvYIk8RwJiyX8OeSeP/z2kCMPSyN2+5gGwggOEK
sCZEH9lIADPfXXJLGI48QwBvJt56HCSD9/VMBeDj51bJUX86MwXgpiAsPpqP
9wPNBaDOpiv32CJbCGBwzOmwn/S+oKUALv0443grDu8bWglghkSTxwVVZBDA
IdfNFVnqGN9aAOuXXN35cRr1/yOAD8F+sSP0ke0EcFw5LGXuX+SFAii4Ehf2
ehqWd7EAms45Ntucpf5/BNB5vWHIptmYn7MATM903bJSwfyWCmBC4R9/mZ/U
/w+RmypZlEWgfIUAnJ/4D/d+j/crVwog8V7mtMAlmJ6bAFwfy7c+U8H83AXg
yKrtmLEd5Z6k/bUH6xi9wfhehONMeKw8hl8rAK9ZZwzbTiD7CuDTSE3njepY
n/UCkLu6crLcTuyfjQI4/0nctWYI8iai386BzQtkkDeT+ufzfvRQf12BAjAx
e39rCfVHFSSAhLwmr2flqC8hAtBLr4uNSKb7fwFcfxnGTEim/n8FsHx1rvbl
8/T+nwAkPIIzFQzo/T8BVAs0H1rPo///SXskLTu3+DGmt0cAdzIGr5r1jPr/
FUDd3SudSuuo/18BhDisnSGg3zOiBBC8pO1aUgD1/0vGh4uekc8g6v+X9Jdr
RaE3/d4cK4DioynDgw7R/b8AzCulFaK96PxP+mOK2rJ++j3ghAB2rDPcoGaF
8ngBpK18fqr3BHKCAMbC6TXp9P5WEqnP5GFX7W/R//8CyM7SuPpvLt3/C2DB
bd1Y8Vq6/xfA3zbDGKl05AsCiC2Qua4gT///C+DFKpP8Y/R852Vi36beTg62
pv//BaDydW6OLT1Pck0ADb0LlyW/wPzTBbA/9UUVxKD8hgACbz/vu079Z94i
9q1/s2k6bT8+Ke+fvvNOYmQhGd+vfeD3dWRGACmdf9/MmoXxOQHsHP78+mL6
fTJTAFebR7XEhNL//wJYs/XV6M369Pu/AFZ/Ojl3E7VfuQK4OKXixe+dqF/5
AljsOq+5ZzDyPQHIi052TtiK+lggAMWnAYoGk1BeJIDvsXFr5FXo938BdP0Y
9lZnLv3+L4Aj4soA0RB6/4/YY6lVGk0KmH+JAGqndH5Rpv4Xy4g9+dvuP536
d3tG7Om0dw/PB2J6LwSQmrDL4RP1H1cpgHZz86OlF7F8VURflhp8++NA7/+R
/s5r2PbzLP3+LwCh7ljVNpZ+/xeAWqvW4UGG9Py/ADQvxZQ1n6Tn/wUwqFo0
RUuRzv8CcPIZIYzXpP5/BZC/fZBQSg7jfxBAd2jLR9VC+v1fAGYVB49V0O/7
nwWw/bBJzZjRyG0C0Ejq9vrxkn7/F8DzoLb5xl30+78ARu7+YCNhSf3/CiCT
/9tWlr5P3CWAl2dfxDfR/0/dRJ+MJh7U7aTf/8l4GqI51CeEfv8XgLX62AUm
y3B90CeA9wZs3sJLmH4/mf/kfJZ9mEj9/wsg9GfIJzW6HpQQwughDdoe/rje
kBTCeZvj3gaH6fk/ISwe3vLELgVZRghH7MqzlJqQZYWg+J1/wG8/vf8nhMbU
Xea9XdT/vxAqA15yx2Zi+kpCWNX0K1HrOa5PlYXQ8cW/WzMS5cOFkLsxSlOT
nmccIYR/q61HDtpEz/8LYXaU84h8f0xfXQiHpZrWbQyg5/+FUBDv/SjXEeWa
QliyyeCrqjympyWELxrLR1/upe8PC0FOiVdybxWyjhAG3W90TLSl9/9I+d3v
nDwXiDxJCKNG98v+pu8h6Qkh9E7t1F8s8hQhnFyYOF7FkN7/E0LrbwPvefR8
rIEQft0Y5S/1lb5fLIQil/LE0DUonyGE6tmio7ObML6pEJT8fKoy6H5gphBu
NeltGkX/Z5sLIWGLYs9DPn3/TwiHDE4EjHos+R9bCmHtCKkBN0m6/xfCQusn
rrPf0v2/EJ7mLDjuSff71kLY+WaZqEYC5bZCcBKqODaOov//iX4sOW19u4Lu
/4VwwfT77cgh9P+/EFr89M5VW+L7Q45CODVoU8Scz/gekLMQcrpn2EnVIS8V
gtha/P5+G74ftEwIqY2B/s7V+L7QCpK+fuTKjGNy//FKIZwYsPF94ILsJoSv
ZxhbWS35/9hdCF1jl3fZ7x36H3sK4c6uQ2cj3yF7CUHjzq6Rj40V/+O1QvBp
s/cr81X+j31J/5c3de40V/mP1wvBtqd8w48lyBuFYAEb7vorDf+PNwlhfphJ
6vF/GH8zGS9r9Tsn3sfwgUJ4c/7Sp7lRyEFC+DmTU+R1IocIQaKwPljiFHIo
KW/KC5UcS+QwIXjEnr82qRXTDyfjr9/d/H0pyncSfT67+/1+I+TdQtguc9Un
xxp5D2nvur43H1ciRwrh+uympD06WP79QnB3sa4I2ITyKKK/9YYHwv8hHxJC
+aXicQ5/kKOFUFL73NlaV/U/jiXpf0kcqhSC6R0VwlmxUVjWeeRjQjBrcbrz
4SvGPyGEWccvLedPR3m8EGqGNOZ4aCMnCOF7RLTWUMpJQrgsLP82lvIZIYzY
uqJsigLmf04IQ8IdTBRvoDxFCHGjvxx/9wj5ghACHuVfN/mL+acKofDov4/d
usiXyXgeufL0cn3kNDLes5NPMpewva8RfZFfdOxcPMrThfAw+q213G3kGyS+
wwZPnxHIt4Rw5ejbxk+HMT5fCCM9Hjo1xA/7j4VCmHlfa7/2V6X/mCH20/6L
8VMq54TQnfFTVWEaxs8k4y/Ipqz0I4bPEsKLvBRWeyeGv/M//WCqZWxQniuE
ebqJMxo+K/zH+UIo7mi282hEvkfG70NHy9uVOB4KiD53zvf3i0J5kRBizM7v
jvNF+UNSP+Oa5C9nkYuF4Gm5UuFWKI63J0LI6tn3LkoF45cIIfrv7xuHjHB8
lQnBITNeMSQIy/eM2Ku3rWU5Slj+F0LYt7IuyXIHyiuFkH/P5rxxPXKVECwX
fDXyzsfwNcSe+e688XU/8ish/A5nPmUuwPaqJ/ZD7Zd210TkBiE8L9ArvlGN
6TUJwTjspW9XOMrfCkFl3CO3P9tQ3kzswS72wBtFlH8g/adhJpXZgfl9Iu0z
Yfqr/kwM/5nor8SGrHdGGL6N6JvE2LVSrhi+ncQfyHd7NgPlX0n+Urll03ch
fxeC34t5ctVSGL6L6Jut28Y7ezH9btI+UhE+RlT+SwgVG6Z3blXF+D1COGob
venISZT3EXu0b8jzIReR+4Ww7dPdHV/OYXp/heCVySZvjcH+kRCBByhezPLG
8JIiWDXitU9MCIaXFoE2I9hbMRzlMiIYdrUw8P5zlMuKwKRg08CTEcjyIghY
pvLy+A1kBRFMX1ed8XUZ5qckAqVvI2X3U/1QFkHSUNl0CQXk4SL4N2yGjGYV
6tcIEbx97TN2xnlkNRFk/tT7XiuN9l9dBD8ljUOcpiKPFkHYPv3k86XImiIY
vDvOeE01zi9aIsjaoRO1cAPyeBH8uN/fkmOArCOC5FG3F2vp4/w0UQQnr1WZ
akijfJII7q3WOzRPC1lPBM//pWirHEKeIoKe7LTP45fS9/9E8Dgw7v6lTVge
AxEc2qc9doMYwxuJQDiuUyqvhL7/JwKyhBqz2g3jm4qgvSvJt1AC488UQbT5
rAAnOWRzEXyMu9O+NRLDW4jgyjd/+zuZKLcUgfE1Zr2NHsqtRHAzZXnfR0eU
gwi+qrhejo5AubUIljnXnRYPR7YVgbfDP6/kf1g+OxEEMyknedn0/T8RjO69
e6DgHPJiETyYfFY+JBzZUQQN2qPVly7H/JxFMGRK6EzHVJQvFUHLy6nD/Gai
fJkIjqx2Nyr+ivmtIPW/X10rP47O/yLwS9s2q+4Jxncj+gSug4InodxdBGPc
Pf7FLUT2JPX/8OqhQj6G9yL6djsxMScH5WtFILVR+v6arahfviIoqRzErmVR
vp7odzTvhCWD9m+jCOaoFNTHvER7t4noV0T3/MjHqO+bRbAyd9ayXhMcn4Ei
+GwTpZ5cixwkAqfnkXWSx5FDRLDgyRDtiF10/hdBmu6V1YY1KA8TwbSIOXlW
dP0RLgLpXYYfDc7ieNwpAr0ou+F6gLyb1Oe+TuPdd1iePWQ8/Ty817gex1ek
CPbdrZRb+A3Lv5/kP698mOUM5CgRPDE6VznCA+MfIu2rbXDj0VWsf7QIji/S
XfGbjudYEZxecrDDgq6vjorg4IGrhce3YnrHRLDJ4OjSx3UoP0HkbxrFejT/
eNL/DQbMkTDkBBHsMZSrCcjG8EkkvPsKg603sX/OkPazC5k1Sxn755wIdtrq
6FrQ8ZRCxluDqmTLAeQLIpip1BJpUoOcKgK1p4Jbzs7Il0XwzsfwM/8Hjvc0
or8jzdbnqKD8Ghmv0W36IR3I6SJ4M/Sz25t45BsiCP/l/eLQRdSvWyJYKJXn
O24Rlo8vgk+ec83YmygXimCcb/PL6FSUM8S+qLlueNaF6XHEfpxVPvM7FcuT
KYIT7x9F5N9CeZYIrFl1+6yfKL8jgv2X1kUl+yDnEnsWa6AQnY7r73wyPl09
ZZzKkO8R+10Y8PpuFIYvEMG86pw4mTpMv4jUd5o7v+gklvehCDy9hlUfkEd5
MdF3V63v0+YgPxFBd1iyZWUeplciAoW+7KdcIsrLiLzv3ecvw5CfiSBbxnvJ
flfkFyR9OdmYWAmMX0nGG0+jeNEl5CoRVLEK+yX8cH9RI4JjTwM13tH/z69I
e2p1zH/aJ/kf14sg8fjynFBL5AYRLBrzJSJ8EnIT4cu+bRY83C+9JfohuuYX
uBDlzSKw721R07qK/EEEXh1NW+Toed5PIuCv/yXQcUH+LAIrx6kwsRHTayPp
tyTfTqD3X9tFcGq8a8g/dwz/ldj33On6QauQv4tA5WCQtfFq+v+ftH9g1fUd
05G7RXBxjLBmyRr6/i+p313DR6bWGL9HBIMMu4f4ymP79Img2vKXyv5o5H4R
ZPzZOkQ9HPmvCAz+es+4so7+/2dA65TFuh/PkQcxYJdWPyc+mZ4HYCB43Oqv
g3chSzFgcLzNLIiGl2Zg7KJN7mPp+eDBDNgqDX29SAVZhgEl7/NL7/9GHsJA
7pkzY7TGIssy4J44QzxBEfVTjoHk+ENK6grY//IM7IuaapTXijyUAbFbWvn9
HcgKDLgcXbxGYzLqkyID5Sf9RIl0vCoxELJPpOo0BMfbMAYWclP/3spF/VZm
ILGpIP3BTQyvwoD8volHx9D3bocz4C+1bERjD8ZXZeDlF8dDUhYYfwQD3t0n
e5X/Io9kYPLxbW/3jENWY2BK97BXv1WQRzGgfc10evlvun5hwCi/OlnlJ9o7
DQYU67cuL3ZCHs3AcdkDJx6nIY9h4JqCrHHwbmRNBt7s3WgdOwTt51gGZsvL
zny1GuVaDJzRbL/yyx/t5zgGnkkOnt4lg/LxDNTmSpUPlCFrM/BQLBtWfBLT
0yH18TyWnJ6E8gkMLFUb55dShTyRtH+vlsvKi8i6RD5WM3/mD6zfJAbYg2Ot
r1shT2ZguFHPhtylWB49BtRW6DXKOCLrk/Y/wndaPQF5CgNJ8j7b/3+/MZWB
b271z65nIE9joMR471HVnZj+dAbsczw2T/en7y0zsGWmtNkXBWRDBipdurLj
T9H3lxlY9ESyeT/tf2PSfqkvjl99QNdjDEzVufq5dDWyCQMO0YfUJ9H3nE1J
fm5p9oEayGYMjLjnkKJQhTyT1I8nGZ9G10uzGPgRpXiseTddvxH9SJRUCv+N
8tkM6L+zT7j3BvOzYGD/zWOL565E+RwGDm5/HN4QStd3DKSIDdtuDEKey0Dj
0oYsv+nIViT/vucvdhzH9prHwL3w2/VOd7C/gAHLGV4dl3jI80n73/7y/DPV
P2sGbp7qPexA11M2DPw7utbS0RjTs2Wg+fCXVq8tWL4FDGx7or5ZdxKyHQMn
5A8eXHwPx5M9A2ZbwtYvpevjhQykCwbWHX6E9V3EwB8p22DHV/Q9aVL/iqIh
0+sxvgMDHad/h91YQd+XZuD3Avf0iUeRnRgIzXn/SNaBfm8i49fOJkzPCPNb
woDVVtVO6X6sz1IGYlLCfrY8QnZhoO3AqUb9dgy/jIHdHQ6WFxejfDkDxquu
7S/TQV7BQObR2NLd1siuxN4Ul7Rv96HrVQYOaKufLi9BXsWA25KZBdcCsP3c
yPjyCO6bQ9t7NQMFrmqXTKtx/LkzMFShVy6/GuUexN6saXv6tp1+3yL6Mmuj
dtIw5DWkvsFy7v7vMT8vBvJijfdoL0D2ZkDCZcOg0NWY/1oGrJ31lxwrRLkP
A02e6mMNXiD7MqBRBL+1gzH9dQy8dp3/uTodeT3p709XX5mWIm9gQK5ScpYh
Xe9tJON//s7USQ3IfgwobFsr93QKXT8zsGvIVZ4FtW/+DKSu3DLvpi3yZqLf
G1amb5iK680ABgbupon9FuL6NJAByeocfe4w8hYGnoblbCul69cgBtTjjzju
ikMOZiDtu6IK9wrTC2FglWRp2hMG5VsZ2N445IBNK3IoaV9+4nT1G7i+3sbA
JOVfVhY3kcOIPu9ynbBXC3k7A54dX/fXHcT0wxloffdE4i3dD+8g6V+QqjhY
jfKdxH4cfnDNJR7bYxcDiz1uj0u7ifXfTeaDAd0PaQYoj2DA9ULg9TQL5D0M
HHXQ/6JxGtPbS+x93PbgBFrfSAa6LszeJe+I8n0M8PK8436MQd5Pxtum9EDB
C0zvAAOaQcvc5jTT/QCZb3r2SnwSY3kOMuATobFzbxHqzyHS3vfXPdjkgPLD
ZPyNG70pZhXdLxD7Mer+S/sYTC+GgYtFzR4PxyLHkvHMaf6Wd8HyHGGgNCIt
/Oko5KMMrBjYbx2yBTmOgdGp8jLMM+RjDDwafib4YTvycTLeFucPDziLfIIB
pxvCk256yCcZqL9qd/ugFpYvngFf+27mKJ2PTpHxYy68+WsdyhMYyNhn9eLk
ZZQnMnDuXvEjxQy0D0lk/hyn4/aSzm+nGZhzwaiydRndrzCw9+Wx7zX9yGcZ
OGJSF+kpjemfY2DHNsvrXYMxfvL/9OFxpXkccgoDv1wDnx27jXyeAf7SukH8
ecgXyHxtPl9BrhXLc5EBv6nC23OP0f0OA1FfP666vg35EtGv/XX63yzp/ocB
qLL6s2UH8hUGlhT7jDZqwPTSyPx3b7lZNIN8lcT/syxLPR3zv0bsk4XR9b8d
yNeJfT0Vtj4pHDmdgbNW+ul9FzB+BgOGBvLtD7zp/omM52KnnYn0+8dNor/j
SxZ3+ND9FAMbR9bdV3qGzCP6fuGK9D1vbE8+A312pVHlbsgCon+vO0rshmL7
ChmQzRzP9x+JchED4WuX9hjy6P6LtHe3la54AJkl/amfcrmR9g9H1jM93tcP
zMX8xQw4Ltnu9NqR7s9I++k+n8PswfXsbQYKx7umvLuDnMXAyYZf1zvUcX2b
zcDqNq3lE+Yg32FgxsWz2y6XIOeQ8Tgm0jo8iO7nGFhnf7X1ugXK8xi44hJ8
lKnF/UA+A70CK5tFEzC/uwxM+PchZVkByu+R/IzSQx/T87H3yfomeske3dvI
BcS+MB4v6y9j/EJiD7tuys+n51+LyHwm82DMn0IM/4ABL8vnPBd6H/EhA58n
WDyYtgbL94jk57U9d9EnlBczMN+0VqZ7Psofk/mc81d/vg7r94Tox9ob37RC
kJ8y8OBKo+JpKi8h9fXfP71mDHIpWa8NGbO1sgDTK2PA4n6tyxYLlJeT8fdA
AK9UkJ+R9brEzlsFpzD8cwZsrPKX3crF8r1goLNtU+j6p1jfCgakakR7tOh5
3EoGpn04/cf7Otb/JdHfXUNdhHeRqxj4vqKj2fsYcjUDAXWqj+IX4/6vhoEi
GZdaxgnltWQ/5T7Is86Anl9nQPp31nZTynVE30/0N7XbItcT+zZUeGSCHvJr
Mp++HmFebozcQNZf/1wUtyYhNzIw8dmz9yoJmF8TWa+FzHY9vwL5DdlPlc/5
Kr+G7n+JfHvZ1twU5HdkfZw9oK++C7mZzL9Fermv/yK/J/uH2z2pLL0P+4Hk
fzMIfq5D/sjA5ku31sbHIn8i+uF+PrWLnnduIevxKC9He6qPn8l8JNdl+p7+
f2wl7d8Ssyg+D7mN2G/3jWMC7DH+FwacQ+2zZbVR3k7m8x2Tr5y1RnkHA+1K
tdVZdP/5lbRnd5qBljT2/zdib8d9kh3Yi/yd9G9X/fkYY+ROUv5A6fsB7zB+
FwPr86c6HuNj+j/I/DMobGXpVbo/J+upJv0zQ5dj+J/E/pY07rpD98+/GPiQ
bpQ0kt7X/c3Ak8XrTz1dgfn1kPX4+97AS3T89DIQ+ZDZWOuA3MfA9SuKkuPW
Iv9hgEusD1KvQO4n66m/P+SuyyMPkPWlTPeeZGpv/pL9kWbitYdHMf9/DKgG
amyOCab7fxaWfni6sHU03f+zcEpu0sv2Abr/Z2G1X6toyCZMT4oF382Gs14X
0v0/C9GRBT+WDEf5YBYSvcNjXubT/T8LXivmDB+vj/IhLKjFbApZPBFZloU3
hw7snVuN7SnHgsIf19GpJ5DlWdh1+Ua85URMbygLw81jnYcMoFyBhfx19vGv
6H1qRRZi/jbfNgZkJRamGVTs7P2K8Yex4Do3957dELQPyiycs6+fd8kVWYWF
tyEzrA6twPloOAsiH7fP3+4gq7Lg6Wc232k83f+z0BJZJlKJo/t/Ft6Fm7pU
P8T5RI0FdeXgpM7TdP/PQt75PZIjXyGrs6AicfzMoF5kDRYsC+2yZ72m/zNY
kH8QkeH/E3kMC6lhV11+OdP/GyxM+HnsfZM1zm9jWXBpYXVjmuj+n6QnFTtV
thd5HAsJQYd2PK3H8ONZ+H70/ENLHrI2C1XHsi+G0u8lOiw8cgu9kV2FPIEF
g6DBovF/sLwTWVgSkf6s/i2yLguvpCzNNxyh/0tYyNBz+Cqtj/LJLMy7EXgv
cCbd/5P27b5mOrkc09dnweRkos+EZ8hTWHie1vt39i3kqSwYLz9vc7SS/l9h
IUBiZGgN/d8wnYWRj1SezPDH/A2Ivpyy/+KrTff/RB8uzF60XZ7u/1k4oK5T
lkT/RxizoPT3xPcVszC/GSzUvn9+T+I7yk1YKI0O+tBnTPf/LAyaGFT0YQbm
Z0b0J3N6XtYS1O+ZLPy0+n5yXQDq1ywWsnob4joPIpuzwE8/V2FigzybtE/4
H4OOdoxv8T/9zPRt3I3yOSzMjLyU5PEP2ZIFLcEeh9Bc5Lks+MdYdFV6I1ux
MKl8nok7tTfzWOjXGVM7uZme/2BBc/Rz5RFLkeeT9jGOfznfnPqDIPFzg9Ud
dJFtWHhpb6WoLEn9Q7AQN7psa7QIeQEL+2YsO+khpOdFiPzAPON1c5HtWYgY
Ee0+RRN5IQu6/SMf7klCXsTCGs/PPf08LM9iFvou73h1m943cWAhMid3Y901
6l+CBSb21bWIIGQnFkL3f+dJPaL+Jlhoc4iQMvVCXkL0ocnzwdLN1P8EC2uV
B8e8CZL8j11Y+Gqal6WjgPJlLCybN3svR78PLyf2S6XMpzOH3k9hwXqObHFl
H7Ir0eceiwPz3Ol9FRYexzRXWMZj/FUspDTaCHfS+dKNhVE3uezpYzC/1Szk
HjGbNX4Nyt1ZkKsyDHCi/k08SH9VP/7zNhvZk4U09WxfoPPxGhb0Zj2eclMF
2YsFw8vrczrnIXsTe3J/jqTxRcxvLQt/359I8qTfd31YaPyRGWAmgezLQtT8
rdEJ+Rh+HdH3OeEJ3lOR15P2n6IRsIL6A9nAwtm9Hg+uD8P4G8n8ov+j6KAH
5u9H+meP1YUuul7axMLEVTknuEZkf6K/M5Qmz92LvJmU79Cm7FwW0w9gwe9r
4rTZmzD9QBaSVqi0XzJF3kLs26HN1nleqO9BLAhmS88IOoDyYBZM3ZZajnuL
6YcQ/Rs70WysHvJWFobWjbw6QRrzC2XhRYPG1r2WyNuIPVwV3pNTihzGglGs
mUp2K/J2Fi6ZzFy/LoL662AhuVzdqToIy7ODzJclLwdP0sPxuZPod/6u9S+C
0H7sYoG9lDy0tAnlu0n7F+x1W1mFHMFCTR57aAxd7+5hoeLcyp01GpjfXjKf
JmfMy6Hlj2Th93s93y8OqC/7WJDurJ42dT3Wdz8LTmn2gtP0vtkBMt87/jng
Tf3FRJHxFqsXs4L6RzlI2qM1fGgGvd94iIVv/crvjej9r8NkfLAtH/qovkcT
/ZSoH55F72vFkPlyk2Wy9FUsTyypv1qeXMB9lB8h+n1+/bdPichHWVj1+2lM
6BDkOBaG7ZAUt0giHyP6/rr4kyQtz3EWfmyav7r1J/IJkj7PLsecrn9PsnDk
nJ0t34z6HyH6JFnxp1cN5adY2Hqi8splag8SyPxt41kwvB85kYzvJF1O0IHt
k0T6+66V9fMm5NMsOPwSNCg9xf44w0LHv0n+F7dh/59locdhqqMBXc+dYyF9
dWdY7z0Mn8yChG72oUz6vyaFhTlrGnptepDPszDj46evgVORL7Aw4DV3ZGEf
5n+R1H9ira/JZ+RUFk5rztSz+4F8idjzDA3tBdTeXGbBvNU/bwv1T3OFBcdg
/SXNbdg+aSx83Lc325/+z7rKwjgTHU016o/pGgsnS9ovXLXH84nXWViw1HDh
F0s8D5nOQnVX9+Ka7cgZLKgKhU1LTTH+DRbKuooiXs9HvslCcb6lXmoKtvct
Mp41p9tsWYtyHmmvvBrBIU9kPmnvnu6BVROQBaT+daVv76siC1n4t/rKulvv
MX8RC4FlEqpvQ+j9KxaCz3bnuRxBZsl4y7S5ZCKD5y85Fm60/dlhGoPnNcUs
1O8/7Pab3qfOZMH93vyAOR14vvY2md8d6zYf+EL9tbPQdTU4tWchhs9m4cs1
jVlNgfT+NrHHSVmPZfYg57Cw9+ngpkqW3ucm5b9WdLttKKafx8LCb1VVKfnU
vzux733GH7bHId9lYaO1Sr4dvR90j4UVSYrbXFyxPPeJ/XtXZTq2id7/JvPt
5FsXs2uRC8l6XW3C9bci6g+e9MdnUD9B6/eA9Hd6ZLpsCfUPz8LkO/0ZF3Sx
/I/I+kklpc57JYYvZuFCVOqtauq/+TEL5RZeWsMXYvwnLLSeisie9xn5KdEX
5a6Wdw+QS0h5RMErTR/ieexSol9lrzcPv4RcRvrPfXJYdQiGL2fhg8BAMNcJ
+RkL88O9s8e04Xnp56R9vhy3zZ2N8hcsLLfbW65qg1zBQt2eH2vvfqb+6FlY
d23Bz4n0fPhLsv42GeOw+AtyFQv2S7OvhtD7VNVk/zKwSvEB9edeQ8o3ZROX
8h3ltSy8XyQ7JrSO+q9nobtcSTJuA3IdmX9kC/8y/zB8PQvb/WMczx1Cfs1C
85L76l9d6f020p6b1azSl6O8kYzvZI9HefR9pSay/pL4faO/H/kNyf9Woml5
NvJbFrT/9bQ4Uf8M74i+DjL7qEP9azSzcLB+XcNNep/qPZk/bnlUbM6m/vFZ
0G+IVnU3xvw/srA/6uzN3YNR/omsr63fXX4xCbmFBcXcuPM91H/lZxZ29+7M
/3sfz/+3svDAdsE+mILyNhY2vc+c3uWH/IWFo426S/KqsXztRN88vGxEBzH9
DrJ+0anbzlJ/gV9JeetvlVYrY/m+seB9zn7P+T0o/86CzGXdY/wPyJ2kPiWV
9R2jMXwXC0GbvV3M2jC/H0T/jn9YltOD5elm4ZPCtAvf6Hv2P0l+QS+Xzk9H
/kXm02WvipX7kH+z4DPrdv5j6k+1h4Wi9RJekdTfYS9Zr/7kVcRRf699RB/U
DrlGPkD+Q9pDakfIh1HUvw+xp5Ns1qyrQ/kAmV+qpZ6OSkP+y8LN1uf71IZi
+v9YuGJyzlaxA8sjwYGbh9Ari+rDIA4qx91T+GOHLMnBxyRnY2fq/1aKg+8x
AyH38pGlOcheEfn1czTyYA7aqyYdfkfv18lwoPpdZ8Ek+h7aEA5mWzPlhfQ9
J1kOehLmP7L7jPnJcZCleyxsyx56n5CDFS99fsRQ/RnKweiH+4489MH6K3AQ
5r4tvU4DWZGDudYyf6qmICtx4PFwc8VRfeRhHKTPNmFMKpGVOZhicVjXgvoj
UuGgOWD1t+vvqT9iDuY/4bddWIT2WJWDcao9/VFFaM9GkPI+1xBeckH5SA4S
lphv1qtE+6fGQUa6aVTraeRRHMzzVbbvpemrc7Amrcf6izvKNTj4vN5ksM55
lI/moGBN0cTd9L7pGA4i2OIRgxzo/QYOOjq6FQT7sDxjOThgtiMwrAjlWhys
X6oWtd0A7xeM42DCuwNOzpr0/SMOxkz+17mJ+ifX5uBhjSh/YCGyDmkvvtVT
1UE4H07ggP+PN96a+oefyMGl2UeCyzeiXJeD2tFhYtlVyJM4MNPeU9FE73dM
5qBcd8jfyn2Yvh4HvWegdsRdZH0OLM/N9aiejDyFg68DaiM/Uv/aUzkIeFlp
soWWbxoHXtuWmjoewPpPJ+GNfwX5T6HvLZD2j0779rsS5YYcmG8wn/9bCstj
xIHsE/O0BfQ9ImMOjFzjjyltxfLP4GDVyL5bjRUoN+Fg5Z29R/bR+92mHMjX
+BsUbEK5GSmPP2Pyj/qbn8nB39ayk9u0kWdxMCKiT827Ftmcg9CB1T77hFif
2RyIZuuVRKQhW3Dw5ppOrTO9jzyHgyXnbYYl0/e4LDnYMGTfo6vUv/lc0n+W
BmfS6XthVhw8GLyI6SxGnseBzGD5Mm363h9wED+7KvjqR+T5HBSmsHeY+cjW
HAjUOgYOJGN8G1K/zRd3j5yDclsOfnwo+2Dngvq6gIO+B+l6F3pwfrLjIK1N
Wf+0PrI9B4kWKl/+UPlCDhyaRgT60PdaFnEQKV5ib3YXx/9iDn7XtBTdGIns
wIFkwMUHsbrUvxQH/iZ/z02chuzEwcH92TJqHH1vkoPgDSsvS13G9Jdw8Mvq
28Rx9L7gUg78fEfLW29AdiH6JTHQ3v8GeRkHTKF0/zdZ5OWkvVtSv3nR+4wr
OBD6HQwWb0V25cBu86ipgfMx/EoOfqpkDZ9jjvVdRexJjGOu3AlsLzdSn7vJ
a4r2o3w1B3m90628Uqg/azJeE5tjq+h7Lx4cKO7+cGQzlXtycLNgUdlR6o9h
DbG/LteeJedh+l6kvmeXNb7/g/3nzYHV7Nx7OYbYf2s5OHqJ1Tkog+zDQcjF
9tM6W5B9OTii3uHwmN4vW8fBNo3NobKyOD7Wc6DeJzezZzCunzdwcOPh9a9G
W1C/N3KwW2HqgkcByH4cnJnSKhstR/1ncHD3i1TNq+W4XvfnYIaJSHnGUcn/
eDPhUpllFyKRA8h886r2zUtD5EAOtuTkWv2LxPhbOHg72q8m9RB9b4vED2Tj
bsiiPJjo/51Zcu7+yCEc+BaHpBZT/7RbOTht4ZIpp4nyUGLPUwtXlW9A+TZi
n/bueO8aRv1zkPE71mOP7Srk7WS8lg30j+Covw4Owid8WjJDDeu/g8xfhpq6
9xzo+10cxJRGHTslg/ZjFweGT/IeyNP3znZz0FDwwj3jGXIEGc9WHbWu7zD8
Hg6stfrKm4XYv3uJ/RNse+FC19eRHBwLWh20uQj1ax/R90Gnqr98Qvl+Mr8v
N40vL0A+wMHUwxFNLoDpRXGgYfvMrf4m9v9BDpK6fFsMm6l/EA4ypQpztngi
H+bgpdnG/pZ1yNFkPLPSfM8o5BgOrv36McqB+huMJfNz78mIexOwfEc4SE6b
/8F2PH1PlINPkcaGd/eh/seR+cjfenB0HK4fjnFw1nncvTXUX99xsp6ZKRGp
9JP6GyfjJelW6WkW+SQHa79arGyfi+nFc2C7eKf6jlHIp4h925tzPJe+B5nA
wYm0RTV9w5ETyXhpu56RugztSxIHg4+eb2z6gvLTHLj8Pjz5kTG9r0zGT+Mo
M83XyGc5iAv4e+mUCfVfTtYbT49xz6h/z2QOLFa3TO+h/uxSSP+MXFJ1dDry
eQ6WWhTHB51DvkDsa2esaewsXD9fJOPvy7+zW+3w/mwqB+w6i7IgBZRfIuPx
9Lfot9IY/zIHmn4fbGp/o/wKsVevFBbez8P4aRyUNh7M+MsiXyXrpcTh+z9R
/6DXOFDOd9deVI7y6xy80zLZFuWD8nQOdg5aa3TuKsozOLg8MMIicTZ9P5WD
5+/Y5SL6XuhNDh5VZ+xZdAb5FgeBSc4n7dowPI/YV8+EXIsKZD5pv3G7PyrR
9AQc6CrLlFwpRBZysKOqvKRDFVnEQUtFW/VWKywPQ+b3E694lZnILAfb1U5K
zXZF5sh89iqhc/xiZDEH55YfVH7gg5xJ1ju/tuSkyCPf5uDPjtK+DBo+i5S/
48O+z8fQH0A2B2queh6Wvch3OMgZ/XF/vimGzyHjrdx3+SQh+iPIJeFly/SP
LkTOI/P74MnDXmShf4R8DuaIjqlkRKO/g7uk/ApHlr8cQH8K90j+Wtofm0+j
/D4HFZmTB3dpIBeQ+WvX3GiRC3IhmW/9hneHDEMuIuP5Ts5dGw7ze8DBpNOd
28wuovwhGT82+mcSYpEfcdAmkXmDk8TyFhP9O//F2DkQ+TFZj/qyg+1KkJ+Q
+k/6GvSehn9K5pOaGbz2AUyvhKwXHL2lTaj/iVJi34tGf5pti1zGwdbSy/w/
1N9EOamfXKvVjkbkZxzwioKktlljez/n4FRuevzDIpS/IPklpc2L88P8Koh9
aOmzXlyL/iIqyXjcte9vXjS250syHzdPEFc443vjVcR+ZfR//e2P741Xk/V6
1uYXPGV8n7yGlG/G3J1O41BeS+zH9Y97EkYhv+KgunND/UJN5DoONicevjdR
BdOv56BJEDq+sATlr8l4W5GVNzULuYHId2i4Dl+O77E3kvyDPo1tU0JuIv3x
t3Zf05aP//EbDoy/jm61e4z8ltiLKffW7R2C78W/I+vLhgFxWjrGb+bgSqi5
j5Mzvu/+noPhUxqzz7zH+n3gYNaDMYZ5G7G8HznQtqv9fOwJ8ieS/pPTM23n
Yfu1EPvufn/t8/eoT5/JemT8XtlHqtgfrRx01rLlKzSxP9qIfud+ytNYifyF
zMfTclfnmmP4drJ/aeHM1J2RO0j/hbzTb6fyrxzcEU0NfbYb+RtZv2k9G3x2
D/J30v43nDtn3sX0O4k+ZyUo3/mH/d/FgfscQcn2hVjeH2T9ccOqd8li5G4O
8mumBHbS8fGTg8VXnmivfYb1/cWBj1RYst8l5N9k/5Yca3GqE9unh+i/ZH6H
xAaU93Kg1fQ7/V0iptdH1rO5JeGDZmL5/pD997YpNuO7sfz9ZP5L0k6ePhn1
e4CDjadKZaS9kf9yMDmF57B+BYb/x8EFc3j1jbaHhBjKlD8HCZWQB4lhvMKK
kXMuY36SYmiPKYwvOYAsJYbXexa5/pTC9pEWQ8mH0BQfdyzvYCLfonRmlyLW
R0YMU/oSF5k4Iw8Rw+ZBfwPWT0L9lRUDk+hf1bQT20NODA7LfczWZiDLi6Fz
6biPcxMx/lAxeIwMTdKKw/wVxMC/G5afegTlimKYkCa4aiuBciUxbLr97Jz0
NSzfMFLfFNmEpf0YXlkM5s0rBvaNxPAqYlC0kIoKmYrhh4vBtXcoz57qh6oY
Rm+YUa8M2F4jxFCn5q5cMQN5pBgWnty67EE/hlcTw7wJf9qOTUb5KDGYjfiX
eZvaQ3UxFB30/pDOx/AaYlipKH9TVh7zHy0GkMnWSPiEPIbIv5XH/5bD+Jpi
iP00BWLjsfxjxXD71uMna2j/aIlhbLr74bcXsb7jxLDuQnHC1jCUjyftuWte
uaEvyrXFEPHw6RUbeewfHTHcKWmP7ZdH+QSS38kKndR7GH+iGNwbjF6s6kXW
FcPqNH7I24XIk8Rwq6h9ilk81m8ySf9zqkrcSiy/nhhCjky0VKT11yf6M2F5
t8xy5CliOC8uF07TwvSmimFguU4RmGB7TBODlHfd38/Uv9B0kr5tVeiER8gG
JD2jxuq7CciGYri0o7sx0gLZSAw/Rep+R0dgeYzFkGVxS79EA3mGGPTinOJq
92F4EzG82T7KVukLsqkYnk+NtX84A8ebmRg867/H3RmOPFMMvg7PFXULMfws
MTRE17auzaT+m8Rw+kdtXHMj1m+2GPp/iFp+0fAWYmDXyxmfWojpzRFDiuWI
kC0+yJZiOHPe5Hvpa+S5YujdduCpz2hcT1iJQeR5+03NTKzPPDFcdqlRnvMP
w4MYHuq271BSx/XRfDHUj180eXE8rr+sxXBKdLbHj76HZSMG7UuWkWM3I9sS
Fo6JbniJvEAMrYO8/0bxcT1rR8YzW+C/OBjZXgzT2uOXRodi+IViiLd+XJx/
GvNfJIYkbfGB6EfIi8XQGMQ6NipifRxI+R6XLA3XQHYUw10zzVu1lJ3E8LF4
4tJFsVg/ZzEYj8ufb7oEeYkY3nuODtEeheGXiiHaaqbtbW3Mz0UMU4tLK6Pq
kJeR/j64Y7LGdeTlYpAX1hlcpv6/V4ihyT+joZ++1+pKOOTbYF3qv2glsV9F
q1u2KWL9V4nBLzJjf+pJjO8mhm+vS7dn1CCvFoP+Yc3zK7UxvjtpH7vrnn+p
/xwPMTyZBsqDkrD8nv8bb9OiT11BXiOGd6YNOiU5yF5isD6yLq1jHLK3GMLm
Tbx9kMZfS9rHYHJKwTNkH2IvPSbeP66M7EvaJyuzpsoM22+dGGLaZk8b6kT9
YxF9N8yPk5iPvIG0/w6Lg4ep/6yNRL9q18s49qL++YlBULDo1ekxKN8khuyp
GZm80cj+YnAO3J7y6juG3yyGw3t6h4EWcoAYqmZFFW8ZguMjUAx29h2WvcE4
fraIQe5zvdnbB2ivgoh+Plxy+dkjtGfBRP8bC3NvrsL5JYT0t6Nv6YtS5K1i
SN8cv/vdbORQMWiZrI4MjMf1zzYxqGjn5TQYIoeJYdvikFTdVFwvbReDxOcY
p4kHcT0VLobu1XbjxIEo3yEGWavpknrBuH7aSezH10iziCZMb5cY1qoVGWYH
Y3l3E3twzyJjAQ/rEyGG7aX39NY5YH33kPlFK+HjsFSU7xVDhnWV12g/jB8p
BvG7Cun2NKzPvv+1b3bQ7EiU7xfDlYq2ROs8lB8QQ8IEfxfDEOQoor+vHctG
yCAfFMN+t+pxHgUY/xCZf2tKPUeeRj5M8istKju+EsNHE/v/yeRVGG3PGDGY
vpU4dmw/ho8l+rT3uJ6jc+u8/wMEeric
     "]]}, {{}, {}}},
  AspectRatio->NCache[GoldenRatio^(-1), 0.6180339887498948],
  Axes->{True, True},
  AxesLabel->{None, None},
  AxesOrigin->{0., 0},
  DisplayFunction->Identity,
  Frame->{{False, False}, {False, False}},
  FrameLabel->{{None, None}, {None, None}},
  FrameTicks->{{Automatic, Automatic}, {Automatic, Automatic}},
  GridLines->{None, None},
  GridLinesStyle->Directive[
    GrayLevel[0.5, 0.4]],
  ImageMargins->0.,
  ImageSize->Automatic,
  ImageSizeRaw->Automatic,
  Method->{
   "OptimizePlotMarkers" -> True, "OptimizePlotMarkers" -> True, 
    "CoordinatesToolOptions" -> {"DisplayFunction" -> ({
        Identity[
         Part[#, 1]], 
        Identity[
         Part[#, 2]]}& ), "CopiedValueFunction" -> ({
        Identity[
         Part[#, 1]], 
        Identity[
         Part[#, 2]]}& )}},
  PlotRange->{{0., 5000.}, {0, 9.221850277890859}},
  PlotRangeClipping->True,
  PlotRangePadding->{{
     Scaled[0.02], 
     Scaled[0.02]}, {
     Scaled[0.02], 
     Scaled[0.05]}},
  Ticks->{Automatic, Automatic}]], "Print",
 CellChangeTimes->{3.7802853070666075`*^9, 3.780286170409752*^9, 
  3.780298756626875*^9, 3.78036574162891*^9, 3.78046906111306*^9, 
  3.7805606974717255`*^9, 3.7806381724221616`*^9, 3.78071074810326*^9, 
  3.7808306954991975`*^9, 3.7823703764069977`*^9, 3.782792492598694*^9, 
  3.7831399352716618`*^9, 3.8129766438654447`*^9, 3.8130061674402575`*^9},
 CellLabel->
  "During evaluation of \
In[392]:=",ExpressionUUID->"67fd8f91-2c6c-4e3e-9b9b-8f567efd7609"],

Cell[BoxData["2009"], "Print",
 CellChangeTimes->{3.7802853070666075`*^9, 3.780286170409752*^9, 
  3.780298756626875*^9, 3.78036574162891*^9, 3.78046906111306*^9, 
  3.7805606974717255`*^9, 3.7806381724221616`*^9, 3.78071074810326*^9, 
  3.7808306954991975`*^9, 3.7823703764069977`*^9, 3.782792492598694*^9, 
  3.7831399352716618`*^9, 3.8129766438654447`*^9, 3.8130061674492345`*^9},
 CellLabel->
  "During evaluation of \
In[392]:=",ExpressionUUID->"5670e132-0bc7-4b23-af60-2150ab0f3597"],

Cell[BoxData["\<\"f-7\"\>"], "Print",
 CellChangeTimes->{3.7802853070666075`*^9, 3.780286170409752*^9, 
  3.780298756626875*^9, 3.78036574162891*^9, 3.78046906111306*^9, 
  3.7805606974717255`*^9, 3.7806381724221616`*^9, 3.78071074810326*^9, 
  3.7808306954991975`*^9, 3.7823703764069977`*^9, 3.782792492598694*^9, 
  3.7831399352716618`*^9, 3.8129766438654447`*^9, 3.8130061674584436`*^9},
 CellLabel->
  "During evaluation of \
In[392]:=",ExpressionUUID->"154d911d-fa87-477f-b575-a66a542e55f6"],

Cell[BoxData[
 GraphicsBox[{{}, 
   {RGBColor[0.368417, 0.506779, 0.709798], PointSize[
     NCache[
      Rational[1, 360], 0.002777777777777778]], AbsoluteThickness[1.6], 
    PointBox[CompressedData["
1:eJw8XXdczf/3j4xQZBdJKgohMkLxRJQUIQkhaaFoau9127e693ZvGSFkR7YQ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     "]]}, {{}, {}}},
  AspectRatio->NCache[GoldenRatio^(-1), 0.6180339887498948],
  Axes->{True, True},
  AxesLabel->{None, None},
  AxesOrigin->{0., 0},
  DisplayFunction->Identity,
  Frame->{{False, False}, {False, False}},
  FrameLabel->{{None, None}, {None, None}},
  FrameTicks->{{Automatic, Automatic}, {Automatic, Automatic}},
  GridLines->{None, None},
  GridLinesStyle->Directive[
    GrayLevel[0.5, 0.4]],
  ImageMargins->0.,
  ImageSize->Automatic,
  ImageSizeRaw->Automatic,
  Method->{
   "OptimizePlotMarkers" -> True, "OptimizePlotMarkers" -> True, 
    "CoordinatesToolOptions" -> {"DisplayFunction" -> ({
        Identity[
         Part[#, 1]], 
        Identity[
         Part[#, 2]]}& ), "CopiedValueFunction" -> ({
        Identity[
         Part[#, 1]], 
        Identity[
         Part[#, 2]]}& )}},
  PlotRange->{{0., 5000.}, {0, 55.200061778197096`}},
  PlotRangeClipping->True,
  PlotRangePadding->{{
     Scaled[0.02], 
     Scaled[0.02]}, {
     Scaled[0.02], 
     Scaled[0.05]}},
  Ticks->{Automatic, Automatic}]], "Print",
 CellChangeTimes->{3.7802853070666075`*^9, 3.780286170409752*^9, 
  3.780298756626875*^9, 3.78036574162891*^9, 3.78046906111306*^9, 
  3.7805606974717255`*^9, 3.7806381724221616`*^9, 3.78071074810326*^9, 
  3.7808306954991975`*^9, 3.7823703764069977`*^9, 3.782792492598694*^9, 
  3.7831399352716618`*^9, 3.8129766438654447`*^9, 3.813006170769726*^9},
 CellLabel->
  "During evaluation of \
In[392]:=",ExpressionUUID->"893f15a3-ef97-4171-997f-50632b3dd98e"],

Cell[BoxData[
 GraphicsBox[{{}, 
   {RGBColor[0.368417, 0.506779, 0.709798], PointSize[
     NCache[
      Rational[1, 360], 0.002777777777777778]], AbsoluteThickness[1.6], 
    PointBox[CompressedData["
1:eJw8nXlczN37/0MIIYQoFEkI2ZPwki0JpVBKKu2bSvs67XvNNDPNTAshhCSE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     "]]}, {{}, {}}},
  AspectRatio->NCache[GoldenRatio^(-1), 0.6180339887498948],
  Axes->{True, True},
  AxesLabel->{None, None},
  AxesOrigin->{0., 0},
  DisplayFunction->Identity,
  Frame->{{False, False}, {False, False}},
  FrameLabel->{{None, None}, {None, None}},
  FrameTicks->{{Automatic, Automatic}, {Automatic, Automatic}},
  GridLines->{None, None},
  GridLinesStyle->Directive[
    GrayLevel[0.5, 0.4]],
  ImageMargins->0.,
  ImageSize->Automatic,
  ImageSizeRaw->Automatic,
  Method->{
   "OptimizePlotMarkers" -> True, "OptimizePlotMarkers" -> True, 
    "CoordinatesToolOptions" -> {"DisplayFunction" -> ({
        Identity[
         Part[#, 1]], 
        Identity[
         Part[#, 2]]}& ), "CopiedValueFunction" -> ({
        Identity[
         Part[#, 1]], 
        Identity[
         Part[#, 2]]}& )}},
  PlotRange->{{0., 5000.}, {0, 0.3857284299719882}},
  PlotRangeClipping->True,
  PlotRangePadding->{{
     Scaled[0.02], 
     Scaled[0.02]}, {
     Scaled[0.02], 
     Scaled[0.05]}},
  Ticks->{Automatic, Automatic}]], "Print",
 CellChangeTimes->{3.7802853070666075`*^9, 3.780286170409752*^9, 
  3.780298756626875*^9, 3.78036574162891*^9, 3.78046906111306*^9, 
  3.7805606974717255`*^9, 3.7806381724221616`*^9, 3.78071074810326*^9, 
  3.7808306954991975`*^9, 3.7823703764069977`*^9, 3.782792492598694*^9, 
  3.7831399352716618`*^9, 3.8129766438654447`*^9, 3.8130061740224447`*^9},
 CellLabel->
  "During evaluation of \
In[392]:=",ExpressionUUID->"f6e49b8b-1b7a-4d59-b57f-a41555fea46c"],

Cell[BoxData[
 GraphicsBox[{{}, 
   {RGBColor[0.368417, 0.506779, 0.709798], PointSize[
     NCache[
      Rational[1, 360], 0.002777777777777778]], AbsoluteThickness[1.6], 
    PointBox[CompressedData["
1:eJw8m3dcz+/3/0tRdhJCyCwrRSr7QSEJ6Y2iaCuJ9l6v9q7Xq9eukITskJGM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```
