## Supplementary material for "The need for alternative plant species interaction models": Electronic supplements: Appendix B - Software code.nb (part 84 of 104)

```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     "]]}, {{}, {}}},
  AspectRatio->NCache[GoldenRatio^(-1), 0.6180339887498948],
  Axes->{True, True},
  AxesLabel->{None, None},
  AxesOrigin->{0., 0},
  DisplayFunction->Identity,
  Frame->{{False, False}, {False, False}},
  FrameLabel->{{None, None}, {None, None}},
  FrameTicks->{{Automatic, Automatic}, {Automatic, Automatic}},
  GridLines->{None, None},
  GridLinesStyle->Directive[
    GrayLevel[0.5, 0.4]],
  ImageMargins->0.,
  ImageSize->Automatic,
  ImageSizeRaw->Automatic,
  Method->{
   "OptimizePlotMarkers" -> True, "OptimizePlotMarkers" -> True, 
    "CoordinatesToolOptions" -> {"DisplayFunction" -> ({
        Identity[
         Part[#, 1]], 
        Identity[
         Part[#, 2]]}& ), "CopiedValueFunction" -> ({
        Identity[
         Part[#, 1]], 
        Identity[
         Part[#, 2]]}& )}},
  PlotRange->{{0., 5000.}, {0, 2.6482690913398574`}},
  PlotRangeClipping->True,
  PlotRangePadding->{{
     Scaled[0.02], 
     Scaled[0.02]}, {
     Scaled[0.02], 
     Scaled[0.05]}},
  Ticks->{Automatic, Automatic}]], "Print",
 CellChangeTimes->{3.7802853070666075`*^9, 3.780286170409752*^9, 
  3.780298756626875*^9, 3.78036574162891*^9, 3.78046906111306*^9, 
  3.7805606974717255`*^9, 3.7806381724221616`*^9, 3.78071074810326*^9, 
  3.7808306954991975`*^9, 3.7823703764069977`*^9, 3.782792492598694*^9, 
  3.7831399352716618`*^9, 3.8129766438654447`*^9, 3.8130061773741226`*^9},
 CellLabel->
  "During evaluation of \
In[392]:=",ExpressionUUID->"51a524f0-3af4-4172-a53c-a3b8427d743f"],

Cell[BoxData["2009"], "Print",
 CellChangeTimes->{3.7802853070666075`*^9, 3.780286170409752*^9, 
  3.780298756626875*^9, 3.78036574162891*^9, 3.78046906111306*^9, 
  3.7805606974717255`*^9, 3.7806381724221616`*^9, 3.78071074810326*^9, 
  3.7808306954991975`*^9, 3.7823703764069977`*^9, 3.782792492598694*^9, 
  3.7831399352716618`*^9, 3.8129766438654447`*^9, 3.8130061773872657`*^9},
 CellLabel->
  "During evaluation of \
In[392]:=",ExpressionUUID->"5cdcf368-98cf-4e60-ad02-8bab335832cc"],

Cell[BoxData["\<\"g-3\"\>"], "Print",
 CellChangeTimes->{3.7802853070666075`*^9, 3.780286170409752*^9, 
  3.780298756626875*^9, 3.78036574162891*^9, 3.78046906111306*^9, 
  3.7805606974717255`*^9, 3.7806381724221616`*^9, 3.78071074810326*^9, 
  3.7808306954991975`*^9, 3.7823703764069977`*^9, 3.782792492598694*^9, 
  3.7831399352716618`*^9, 3.8129766438654447`*^9, 3.813006177394577*^9},
 CellLabel->
  "During evaluation of \
In[392]:=",ExpressionUUID->"8203d34d-03ce-413c-9a6e-95cfb65664a8"],

Cell[BoxData[
 GraphicsBox[{{}, 
   {RGBColor[0.368417, 0.506779, 0.709798], PointSize[
     NCache[
      Rational[1, 360], 0.002777777777777778]], AbsoluteThickness[1.6], 
    PointBox[CompressedData["
1:eJw8fHlczd/zfwjZs4ciKUKIRCieCCGEJCqKIm3Srs1t3+vWXbrdQmQJoawh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     "]]}, {{}, {}}},
  AspectRatio->NCache[GoldenRatio^(-1), 0.6180339887498948],
  Axes->{True, True},
  AxesLabel->{None, None},
  AxesOrigin->{0., 0},
  DisplayFunction->Identity,
  Frame->{{False, False}, {False, False}},
  FrameLabel->{{None, None}, {None, None}},
  FrameTicks->{{Automatic, Automatic}, {Automatic, Automatic}},
  GridLines->{None, None},
  GridLinesStyle->Directive[
    GrayLevel[0.5, 0.4]],
  ImageMargins->0.,
  ImageSize->Automatic,
  ImageSizeRaw->Automatic,
  Method->{
   "OptimizePlotMarkers" -> True, "OptimizePlotMarkers" -> True, 
    "CoordinatesToolOptions" -> {"DisplayFunction" -> ({
        Identity[
         Part[#, 1]], 
        Identity[
         Part[#, 2]]}& ), "CopiedValueFunction" -> ({
        Identity[
         Part[#, 1]], 
        Identity[
         Part[#, 2]]}& )}},
  PlotRange->{{0., 5000.}, {0, 73.84666174759147}},
  PlotRangeClipping->True,
  PlotRangePadding->{{
     Scaled[0.02], 
     Scaled[0.02]}, {
     Scaled[0.02], 
     Scaled[0.05]}},
  Ticks->{Automatic, Automatic}]], "Print",
 CellChangeTimes->{3.7802853070666075`*^9, 3.780286170409752*^9, 
  3.780298756626875*^9, 3.78036574162891*^9, 3.78046906111306*^9, 
  3.7805606974717255`*^9, 3.7806381724221616`*^9, 3.78071074810326*^9, 
  3.7808306954991975`*^9, 3.7823703764069977`*^9, 3.782792492598694*^9, 
  3.7831399352716618`*^9, 3.8129766438654447`*^9, 3.8130061806961374`*^9},
 CellLabel->
  "During evaluation of \
In[392]:=",ExpressionUUID->"1a72d333-3446-40ec-8134-5e90e972d947"],

Cell[BoxData[
 GraphicsBox[{{}, 
   {RGBColor[0.368417, 0.506779, 0.709798], PointSize[
     NCache[
      Rational[1, 360], 0.002777777777777778]], AbsoluteThickness[1.6], 
    PointBox[CompressedData["
1:eJw8fHlczN/3f/YQStmXQiUK2ZL9iSIJSVKEShGlPaV12veaqWmamSzZI0vR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     "]]}, {{}, {}}},
  AspectRatio->NCache[GoldenRatio^(-1), 0.6180339887498948],
  Axes->{True, True},
  AxesLabel->{None, None},
  AxesOrigin->{0., 0},
  DisplayFunction->Identity,
  Frame->{{False, False}, {False, False}},
  FrameLabel->{{None, None}, {None, None}},
  FrameTicks->{{Automatic, Automatic}, {Automatic, Automatic}},
  GridLines->{None, None},
  GridLinesStyle->Directive[
    GrayLevel[0.5, 0.4]],
  ImageMargins->0.,
  ImageSize->Automatic,
  ImageSizeRaw->Automatic,
  Method->{
   "OptimizePlotMarkers" -> True, "OptimizePlotMarkers" -> True, 
    "CoordinatesToolOptions" -> {"DisplayFunction" -> ({
        Identity[
         Part[#, 1]], 
        Identity[
         Part[#, 2]]}& ), "CopiedValueFunction" -> ({
        Identity[
         Part[#, 1]], 
        Identity[
         Part[#, 2]]}& )}},
  PlotRange->{{0., 5000.}, {0, 0.3994293478349531}},
  PlotRangeClipping->True,
  PlotRangePadding->{{
     Scaled[0.02], 
     Scaled[0.02]}, {
     Scaled[0.02], 
     Scaled[0.05]}},
  Ticks->{Automatic, Automatic}]], "Print",
 CellChangeTimes->{3.7802853070666075`*^9, 3.780286170409752*^9, 
  3.780298756626875*^9, 3.78036574162891*^9, 3.78046906111306*^9, 
  3.7805606974717255`*^9, 3.7806381724221616`*^9, 3.78071074810326*^9, 
  3.7808306954991975`*^9, 3.7823703764069977`*^9, 3.782792492598694*^9, 
  3.7831399352716618`*^9, 3.8129766438654447`*^9, 3.8130061840568686`*^9},
 CellLabel->
  "During evaluation of \
In[392]:=",ExpressionUUID->"9de5e4fc-6307-4b98-a7c0-92fd8d791b1f"],

Cell[BoxData[
 GraphicsBox[{{}, 
   {RGBColor[0.368417, 0.506779, 0.709798], PointSize[
     NCache[
      Rational[1, 360], 0.002777777777777778]], AbsoluteThickness[1.6], 
    PointBox[CompressedData["
1:eJw8fXlczc/3fwghhBCS7CEUlVB5IoQkhKJSSmVr3/e923673Vu3BUlIQhSS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     "]]}, {{}, {}}},
  AspectRatio->NCache[GoldenRatio^(-1), 0.6180339887498948],
  Axes->{True, True},
  AxesLabel->{None, None},
  AxesOrigin->{0., 0},
  DisplayFunction->Identity,
  Frame->{{False, False}, {False, False}},
  FrameLabel->{{None, None}, {None, None}},
  FrameTicks->{{Automatic, Automatic}, {Automatic, Automatic}},
  GridLines->{None, None},
  GridLinesStyle->Directive[
    GrayLevel[0.5, 0.4]],
  ImageMargins->0.,
  ImageSize->Automatic,
  ImageSizeRaw->Automatic,
  Method->{
   "OptimizePlotMarkers" -> True, "OptimizePlotMarkers" -> True, 
    "CoordinatesToolOptions" -> {"DisplayFunction" -> ({
        Identity[
         Part[#, 1]], 
        Identity[
         Part[#, 2]]}& ), "CopiedValueFunction" -> ({
        Identity[
         Part[#, 1]], 
        Identity[
         Part[#, 2]]}& )}},
  PlotRange->{{0., 5000.}, {0, 0.46512418877846157`}},
  PlotRangeClipping->True,
  PlotRangePadding->{{
     Scaled[0.02], 
     Scaled[0.02]}, {
     Scaled[0.02], 
     Scaled[0.05]}},
  Ticks->{Automatic, Automatic}]], "Print",
 CellChangeTimes->{3.7802853070666075`*^9, 3.780286170409752*^9, 
  3.780298756626875*^9, 3.78036574162891*^9, 3.78046906111306*^9, 
  3.7805606974717255`*^9, 3.7806381724221616`*^9, 3.78071074810326*^9, 
  3.7808306954991975`*^9, 3.7823703764069977`*^9, 3.782792492598694*^9, 
  3.7831399352716618`*^9, 3.8129766438654447`*^9, 3.8130061874239745`*^9},
 CellLabel->
  "During evaluation of \
In[392]:=",ExpressionUUID->"f11fd01b-4ef8-407f-bce0-f240f8ef8b4a"],

Cell[BoxData["2009"], "Print",
 CellChangeTimes->{3.7802853070666075`*^9, 3.780286170409752*^9, 
  3.780298756626875*^9, 3.78036574162891*^9, 3.78046906111306*^9, 
  3.7805606974717255`*^9, 3.7806381724221616`*^9, 3.78071074810326*^9, 
  3.7808306954991975`*^9, 3.7823703764069977`*^9, 3.782792492598694*^9, 
  3.7831399352716618`*^9, 3.8129766438654447`*^9, 3.813006187439931*^9},
 CellLabel->
  "During evaluation of \
In[392]:=",ExpressionUUID->"887c661f-3740-4511-8ce5-2e8ca8e07abf"],

Cell[BoxData["\<\"h-5\"\>"], "Print",
 CellChangeTimes->{3.7802853070666075`*^9, 3.780286170409752*^9, 
  3.780298756626875*^9, 3.78036574162891*^9, 3.78046906111306*^9, 
  3.7805606974717255`*^9, 3.7806381724221616`*^9, 3.78071074810326*^9, 
  3.7808306954991975`*^9, 3.7823703764069977`*^9, 3.782792492598694*^9, 
  3.7831399352716618`*^9, 3.8129766438654447`*^9, 3.8130061874449205`*^9},
 CellLabel->
  "During evaluation of \
In[392]:=",ExpressionUUID->"42bc519c-69f3-4f49-a6ea-f174e3b2b633"],

Cell[BoxData[
 GraphicsBox[{{}, 
   {RGBColor[0.368417, 0.506779, 0.709798], PointSize[
     NCache[
      Rational[1, 360], 0.002777777777777778]], AbsoluteThickness[1.6], 
    PointBox[CompressedData["
1:eJw8nXlczN/3x0PIWgghFEVZQxKKl7IkVFoIUSoJ0b5v0z7tU03NNFlCyJ6E
LBFC9iRkLST5CNmS/Te/h3O+/vF4Onc/99x77rn3PTSdPa3XtFdQUBD2UVD4
/7///WmZ2fXcwtzq/bNB/4D27XbFer42JVZC1If3xtnJzCp4vnpaYIfVzKoI
HfCi34cLzGro5uv6/FupCbE6yrqO80+KZNbA7lvT/yQN5vTD4N3jwdUvp1mu
ha43jSckFDOPQES0kvDlLmYdWO0eKjk9ehbxKGj1uF5ibcc8Bp5qdeYWppx+
HLZ+dNvzZQizHpal+G2/87/2T8CedfUPN17i/k9EqtGD38J+c4gnoWOeZ9UQ
ZWZ9hFx1Pv/2DfNk5B19a/X261xiA6TPOvzcag/zFHiePNsQ6MpsiA6xFxo6
5cwjnoqKmz76Tuosn4aJP1qnBGkzT4fJMdvtgwy5PiOEejwsHp3NbIw3Rv28
655x+2fg623BrrxtzDNhl72yzyw9ZuCKWo/wq5Oo/wKgS3yC/7LpPB6zcOja
bWFjN5bPwkNL6fRaX85vgh73x3r04fERmOD34NrGm04sN8XfCL8xoWuIBaZ4
LcrXin3F5c/GilF2X9fXc/mz8UK9dU/vxdyfORAkb61bfJXzz8GgQ6oLNj3k
8ufi+0jBmuQrXP9cDN6/Y3LpcB6veYgImdrn+2waX8E81OhVXUo05fE2wxWF
kTEbQlhuBofHmltrhrF8Pgz9NP1OjGL5fJh+XuOyaaAZyc1xLTi35+pj80lu
jpIMN6WsCmKFBVi6Yd+tz38ovWABXId135LlxPKFmHkr3eJEBMsX4sq9283j
7nP5i1AxovSR8SGufxFOfD3iej2I5RYYf2bMyo2lLLfAgtZjv1++4vZbonpk
w4U3J3l8LPH4SWBXk14st0KldZnbncs0XrDCu5JrS9oqebytMDkrOiwmhLjc
ChsWb9q/5QGP/2Lc3+URFbWMysdiGBT/npazi/MvxuJ9Lxp+nCf9li/G03Of
3ndZaEL5rVFQPE5D5zoxrPFA+brJ1u48H6yhu2bGjnNRJC+3hqnErVZQxflt
MFF53by6BkoPG5ywaG9xz4Tz20D8xO3Nl0Fcvw32F4gOfPTi/LbQfih7tKiY
1gvYYk+HoSuD3UkusMW4rbHHx/wG5bfF8B3GvSV5xAp2+NtlbF+HnzMovx1O
3ZpzLHgascAO46PCQqU+xpTfDqsc3gfE35hO+Zeg1dRCb9snYixBjLVGV21v
YsESzLpRkfNplRHlX4JPLhtmm16aRvmXYuG8blETZhtS/qUIvZ9+oer2VMq/
FIvNl6v/+Y/k5UtRfvHzeddGYgV79PZXszPNnUL57RG9ceG+XtUGlN8emiuH
7PtpO5ny2+NpTd7O651JrrAMLuujC/qP4fzLsMXjq3LdRCpfsAwTnRIHTJVy
/cvwaOmrllgx178cSd0WOyivpvZiOVbsUzFPesT1L8fuLvqmvTWp/PLlKC9o
frzcjlhhBf42vBLtrOb6V+Dixqs2N9U5/wp8XS17rOZAXL4C+h+0O7RFUX8U
HKDcLIzcrkZyOMAiPyM+VZHKEzggNXTbu3IHrt8BxqvdLpqncv0rket7tfX6
SK5/JerWjz+3slaf8q/Egh8lZiNduf6VaL3Qc66TgOQKq2CqYl1S7EmMVWh8
ZnKyRxnnX4Unwkmxtu2Jy1eh81X7CRK7SZTfEQenH1nmeoPzO8K3wyjzDms4
vyN+WdhtUVxG6csdkeYxYtB/B7l+J3TYCqyqo/HQcMKWKxZLjJYRwwnPT/z3
p64Ptd/JCU6rVcvOb+XxdcKhzPCUsSeJ853g6O0ypyyKx8sJ8x9/K3oZT1zv
hHHuaq7HhvL8WY3cI+KGDxok11iN+Un+t49e5/pX4+eO6MMHKoidVmNTRMxx
W39iwWos1FnY0zmT+pO/GjcS+g17NZnn62r0NllpYCcjrl+NgMdmdVObWP/O
yLHttb/wCfffGXOnd+40ciXPB2dYOk30VVzC/XdG6fPJNy9v5vnhjH02sQau
ppQ/3xkW245bnDzE+nLG4MOffDVYP/XOWK5ddXlZX54/LlB805QbMYfK13BB
onpJ0BGWwwXZa874P/xJ7OSCZ46OBivMuH4XlDo/DcjtTfaULy/P/ajb63O0
PpS74JFi0PvtPci+6l3wJle2PlyL1w9XnG77MMNqEck1XCE+ek/0+RDJ4Yrw
qXWOvoq0Hjm5wnyS5v01x0kucIXk58yohVuJ811hIHkeu7+S0pe7Iv5eO2Wl
NpLXu0Lhmck5n/m0nimsQUjvbwtX7CHWWIPGxTUP7U8SYw1urzyvdGUUsdMa
fLVYpj6vletfg7KBa6K6JXD9a/DNctYAhXfUn/I1MPx2em/va9Se+jXQqem2
ZH0cyRXcoLbYzerGZu6/G0YtnVtqfIzXIzf0nOfm2JZP7OSGV2sVOl+bxvW7
4c3Ns1f1zEie74ZbLfWOsau5/26wXLX0XEI21++G6vs9XTQn8vivhZvz9Nyc
LJJrrIXSldKy7du5/rVQ9Hd99mMYpXdaizmnXb8fk/D6vhbb9c4PuO7F/V+L
b15TJtm+YP2vhZbHpL5Jv3n81+Lc0h9nLKbx+LtDuzimxjifx98dhtcOB9ib
8Pi7w1GhpF6xiPXvjsL05cmD1pNc4I5rc7rt+DWR9rd8d9zs+GvBHjXer9wh
7Hf6mWcayevdsanXp/D3VrQ/KqzDzuQt/1UNmUn1r0Pn5l0Tcstpf8U6JI48
ZPgmhdhpHSSq3Q/MN6P0gnVY9TJ9T0wN7d/562BdfrHjhHYmVP86zFuzwcvv
DMnr12FAP2dh3GCSK6zH58bGX3OsyT/QWI8k/QeOOeUkx3ps/Hav0+5tlN9p
PaY0tx63aCMWrMf5g//du+RP6fPXY++sda2xUpKXr8fgHbq7de2o/fXrcSK0
s7bvBGq/wgZc6m4eXr2D5BobMCIlWmpVxP3fgGvPF5VfGELj5bQBZUgwH7mD
/YMN2Oxjka8Zz/rfgNyAP9PLLXj+bUBe2elrT4/z/NuAZEHBxTnLWP8eiHrz
uFalmfXvgcWmQ82OXmL9eyD2yca6iltsfx4YOfTtOJuVrH8PqO+uVEhwovLz
PWD6IfZX6GSu3wMJg1V6nIvi+eeBLT1MV086z/a3Eauawhu78/qhsRGW6z48
Sp/H/tBGLE1onN7RluffRiS8eltm3cLzfyO8d8zvkFDM699GdL2jmDY0n/ef
jTDvMObM4WqS12+EqXOwwu+b7H9swo4lho+rVxBrbELlLl9LtVi2v004sHNX
uyNqbP/y9Ipe7eZcYPvfhJ/rbqg+bKPxyN+Eh53HXp8wnvu/CQtj6jb9nsTj
vwl1uksnxxex/Xuiyrn119Qwtn9PTLJdLswfzuPvCeHbzMVmvF44eSLt8+We
azy4/57YcSld58BF1r8nvO3XPmqLZfvzxAzdjgsnWxDXe6Kn8jOVh7y+K3jh
ab39lNtZVJ6KF5R0z/4x/cz68EJJWftpQbye6nlBN8B2gtF0Hh8vlN+fnL4/
mdjKC+N+rq0e+ZL3Ky/YhiqZrbxE4+vlBTMzUXZEKLffCwM37/1pw/6uyAtt
6Nnow+3N90KwfqnD9KPUniIvpNl6eopaWL9eeJvW+bd7PXGVF8TrP+/23cD6
9sKB2yuCjs8gbvHCQs2+g0aasf69sf7N+Kr3RcQq3vBaelQzJZT3Y29s63bw
mLEXsZ43tkxoZ7dwB+/P3ojJC7V/pkL5rbwR1thYfT+N54s3ymSj1wzg/cDL
G0972SgfiKL1UOCNlLBFtlW9aT0QeWPOblGXsEXE+d7I2zo15U1nsv8ib/Td
rJz0uJj1640BO7r86vGJuMobQ+qGbazIYH17467ij5wTs4lbvKHy9bQkbCzb
vw9GZiS1f/acWMUHakOeV7UbyeuxD0qvvjoyqwfVr+eDVUKVGLtIaj98INnS
qmCrTGzlg+GFcWNtGomdfBAav/OsWxaxlw+O9LgoMLnI/feBp7amu6If698H
L5RdZzRZ8n7iA1HzCtG+hcRFPtin/6X/wdu8v/nAfp/LYsUu3H8fVAxKjG/Y
z/bmg26J4jcBVyl/izz9gkXK195z/33x4k/pzEHLuf+++LZRY/SzEZRewxc7
fNRDTrYn1vNFYf2Bhb1E3H9ffFFfaHH/Bo2XlS+26e4QL2jl/vsC259oHB/J
/ffFufJBKls28/7lC/2npfMXtqPxFfniuq9Qt3scz39fTNGpOD17FPWnyBed
N+ZW9trG64svNm8r/L53M/ffF6eOVLwJ86Ly6n2xtFlqlP+ZuMUXj0eOMjhb
yfuPHzzH/XV8sYjap+KHiqixI3MiKb2GHyYXW/1SPs7998OcEI9Rbkd5ffJD
5bsl7xdqsf798FfBaMHRFu6/HwZHCc8pJFF5Xn7YM+2rXuwm1r8fShN6z1x5
mcoT+WFBW+TVp1t5P/HDwW07Z8w15v7LueLYgFRH7r8f/myaMnkA56/yw6mA
ov4B/9vv/DDpcXj5FhnNlxY/eH37bKW0i9c/f1RraPSt28f698fR2IbUT2+4
//5Y3vV32uIrJNfzR3qnnsdvJLJ/7I/9V3Su2vam+qz8oWllZ9bhLu+X/vh+
4ef5lM2sf39cUDw64+hjjg/4Iz5TZjTvK8lF/vgw64thfV+2f3/kvN9y3D2M
uMgfxz7puxy9SPnL/dGv9Mp/2QmUv8ofRbMHrpk/hvXvj1XuLn8fPWT794du
/Jaj1/9QeoUApD04mPh0Cus/AM7xv2TapbwfBeD5iqaHF+qpv3oBuBz7bUOf
Sbz+B+DD/FPVYeyPWwWgJXCg2r51vF8HYPyRZU+2LaT6vQKwZ9eCO/vncv8D
IPrebWzFSZ7/ARhcNqR3ng33PwCzbm3vpK5L/lBRACY/1o15cIL7H4Bhho/8
8iWs/wB0sO+y4oYlr38BWLZGIJ7J/m5LAMoOfHcd+JTjL4GYdmqvlaoptV8l
EJunVH0aWsvrfyCqL37IjnzF638gjOZ/UHDuz+t/IFy8d993qiC2CkSft6Yj
Ir1oP3AKxF5BnvTmHpJ7BeLLmHfz/qTy+TkQ6j7JG8/2ILkoEBO7ur78Npc4
PxDmTxYoHDGg9EWByHWfoSIYy/GUQHTs1bXnJD4fVgViuuhzkamA979AvGpR
cpUlkbwlEMPWPymRTeD9Lwjt+zcO1XDm/gfh6prRliX57A8FoaFu2q5ELcqv
FwT/GbWvE2R8Pg6C9/bMbjrjuf9BEDzY27I+l8/rQfgvu/FayXg6/3oFYY3S
Bo0pFhyfCMI9H81Jj74Qi4JQVHvUJqiBz/NBSO/ZskDcl/sfhBa/0/MXHeZ4
ShD+uNbGefD5uSoIk8I1th+7TlwfhMPXWw5a5RO3BAE7t2ZHfuH4QzBUf63W
X3yNWCUY6h++LB36g+MRwdhbeuSi3kfufzAmvrZ8ILXneFsw3I6PK1Ez4f0/
GH+djbPrK1n/wbjj66Mp3sz+TzBqxpY2XOPzpyAYKTu0o3vFkFwUjDmik2na
PdmfC0bPXvUvlAbx+heM4cmH14XzelYeDJ3A6GX9SomrgqEW0eCjr8/zPxgf
Cr8GfbnK618wwobf056ixvM/BDGNPZe83cf6D0HsrAujdrvxeTgEL9tZVq8f
Q+3TC8G+nNvHP1rz/A+BeEn8+DNtpG+rEBTU9J089CbHS0LQR6Bsmr+Z2CsE
U2crjNzG/psgBJ+l29Ts5lN9ohD8J+uodnspn6dDILOeqe96i+ovCsFEnazG
uexflYdArXndqRupJK8KweGgYaJXdRxvCsEejxnliwLZ/wtB+FzRRx0vPn+E
wuGly+qAz+z/hqKXwhHlfTO4/6FoP1TlVPpa7n8oTMZl+X+MZf2HomRGi921
KtZ/KG696pdzbCb7f6GQNge1Zv1k/YfiyoLH7Q3YnxbI09fOa1ZvZvsPhfOO
ySE9fnM8LRTtOp7+MobtqygUKwomr+0+kud/KJr2C4s9z3L/Q5HicHTq5m68
/4Wi4dgubws+b7WE4vKDN9e6gvUfhkO+V3Y0efH+FwbbtkGzxYd5/Q/DsskV
siUneP8PQ3knzU+v2D9AGGZ1dlkxI4H9nzCYjtPcrnWI2CkMFT/ESzrup/Xb
Kwz9Y0LaBS0nFoTh/rPSz4JBxKIwGJsbZZTf4vU/DBrlSjNe3OX1Pww90rv+
fHqez9dhUC269TLgtQn1PwzPah7skEyl83y9vHyng//lfCduCcNBrQP9VT7w
/VM4Ru9qd+KLPeVXCcfTok1j5xcRa4TjUo1+wWo1qk8vHM6DzYapneDzeTgq
XUe4rCnn/odjweZFr2r6cbwiHFuvSY0a1bj/4cgSf1CN0ub9LxyPz30d0fqE
979wDEs+VKm/ltLnh2P4wEtz+1/k/ofL/Wm9z9ee8f4XDpunU7sWGFL9VeGo
PbxiskUCxxvCcXj5zVm+o4lbwlFaP+KAzTyOv0Tg7xaRRjH7GyoROKw/KbRb
BMcDIuDV8Vb1enX2f+Rsv+ppgyH7vxGwObv8kdlY9v8iYG42/U9dOfs/EVg4
62hSvjHNP68IhD55Y6czh+8HIjBx9PwDuzieLIrAWh2LIfdqeP+LwHjx3sOH
Hdj+I+AxyOZg40fe/yLw1PNnrx9tvP9F4Pzou++K17P9R0D411dcXMv7XwRa
F4yd35HjBQqR0JcW9FFqR3KVSHS0+Fvd7xDv/5FIzg6tyTnG+38kjokebDJX
5P0vEmce15bsK+H9LxKPCsIHnIrj9S8Sn2OuVDuO5fUvEocvjlp0i9sjiERQ
fO7ktY/Y/iPRSfH2JHV9Xv8i4TrSPHKnMfc/EvODjOLyz/L6J5evsI4zt+T1
PxLGGrUpu/ZwvCUSq8daJopD+PwTiYIKm4BhO9n/E0C68oBJvAOxkgDdP/Va
tPot2b+KAAE626LPsT+lJsD+q7tMjrH/rSHAs757Z67bR+3TEcBlzbdNYb95
vxRgUaCkZNpvkhsKsDe+zFnDheM7ApjM7e8cdYDaayZA5YFD+iuWsD8twA3j
Kw0D+fxsL4DGFTul5B4cDxHg4+D5Rf270Hi4y8u7suW4hRHJvQRY9m7G03De
j4MEiOixZ/OPhzz+Atz5bOGxg++rhAL4tBZb27xgfQgQdHri0ZqVxFIBBg9c
d3GaBcebBHC/em1BuBXJCwXoemHzB8VRvF4LsHKVzSdTvk8oFSDh/TsTxb28
fsvbs6x6Xul+2j8rBXitqaCkXkpcJcDTw6ra31heK0CXbe8Wq5vy/BZget/l
DYtCiJsEGLXJppddFO93Alz1zv2cEUTj0ybAWcO3kRd38vyPwvy9r9rZ6ZBc
KQpreoyu/M3xEZUoLO9ROn7lTpKrRSFlQMaxaQ28P0bBVsFgf48rNN46UfjR
mFW2aSCvF1EYrRubZ76U2DAKzblVY+v4PIAoWPpl7/vE95lmUQgc3jv+4XDW
fxR6+I/K3T6D5PZRONxvs+OtatZ/FKznXkybZ0HsHoXC5PmPglJY/1GQHH9Z
vXY31RcUhUcVddaOfB8giEL0K2OFKcmUXhgFVx1N1XHDiUVR8Bu7wd6E73uk
UVh456PSXHven6NQsEhbSduYuDAKnvGaqR492F+Ngt3A9nf2XiX9lUZBIfZL
7fF+fD8lH7/ELZ+Pc/rKKITU1arfa2X9R2Fl/cGVi7+x/qOwauw3rR6L+T5L
LhfEdRogpfxN8vHQ2D7+rj7rPwrdhRkFn3Ko/W1ROPssfkYw+2cK0bhhNEO4
5xmlV4pGxdsOFcUu7A9Fo/Dwust1V0iuFo2FHt3Sfybw+SAadUuGfn8UyfYf
jUGCrbYeF9lfikb8+8DkPhyPM4zG5yUdZqj24vNjNN7cfa2Rvpj1H40vxwtn
lH5l/UdjVd+hfVsM2f6jsWH/GCvhED5fRmNIXo3uwA60frnL61vedPEpx7O8
oiE2TR9o95jSB0WjqfivZwzHcwTRMFo78Nf97SQXRmNp2sCPjwfyeTwa46ZN
/bg2l1gajXDrsi87B3F8KhrRn07uG/yL8hfKy+slvWG1gf31aJh7mA4xP0L9
L41Gq336Ea8yjl9Gw25Hx5yh7iSvjMaYVbu/q/L6UhWNnG2NSsOXUfraaLhp
Fk8NV+bzXTSECZez3/vReDZFQ7Trytgdfan+lmj03K6ofacPcVs0LPe4Js1u
5PhHDM7eW5JgMo3kSjFY+L5o8XkDXv9j4CicmDltA/VXLQYKt/rMdFzM8bEY
qB0+2Gt0ALFODHSkm6N1s9n+Y3AvTbx02E22/xj0XTImzz2d/YcYmCmbV6o/
In/ELAY7dQefb1xGbCVvn/Lm/m9jie1j0HFsj6o33di/iMGelUYLBv4hdo+B
c73yndEjWP8xeGQ+st29caz/GAx5Gy4bNofvL2LgO/Tkh72K1B5hDEKWO6u9
PcXxqBh8iLC642NALI3B5bF+Hcq1OD4Xg+OHc23yz1D+Qnn5J9Uu/DxG8qIY
dFCdO7JrOHFpDNx23Ft09zy/B4lB4d4QpdbR1L/KGLQ7GzfrbxFxVQzmD72z
tEtH4toYpPY4d/jvSvbvYmB1M39vR/a/m2LwdeInQ+ve7O/FYO+dO7/v1JO8
LQZvK3c0tt5g/y8WLrcshk68zvt/LJRf+jS5JnI8KBZ/rhy5cpTja2qxCKiZ
vM7lN/uHsZilvEn3tguVpxOLDpNKTibO4POCvDw/9Z5T3UhuGIvZM6redcjk
/T8WrrUiLdVOlN4sFrZPWz80sT9iFQuNbRdiD+1n/cfCLGn+bMfpfL6Ihf71
khOPT5PcPRbzxm9yGdHA8bZYNAYPU/gyiORBsfjku0c2ypT971hMX/PUWuc1
lSeMxe6DwrsD+3M8PhYmzj+SenL8VBqL9uNc9W7v4vNJLLL6HJm12YLGuzAW
hcPe9REl03mhKBb+/g4DkxtJXhqLlIp7+2KW8vklFjaq2aUb5hFXxiJ6usGT
Oc2UvioWvQec2lC6xeQf18r7d8RC9edG4vpYTIkq9G2vTNwUC++QqRn37xC3
xGK7SZHHs1R6j9Um13eMvZevFr/fioNVTVPhxiX0/kspDnNsd3+Ofkjvw1Ti
kPT2TpxmGsnV4mA3feRdFRVijThIPg5TvltK5enEwWXLsgXam+h9ml4cnPo7
eP0+QOUZxmGa9Yy65yEkRxxaP2lYRGsSm8Uhd6HD3kB+D2kVh3MJ536o7aT3
cvZxaLcl22vsIUrvFAf3sjfWwWnE7nEINH2k8GQX5feKQ+Gr3KcGjiQPioNo
7cp7N8L4vV0cbCLbijV3EAvjsHbH+mlbP1J+URzKJh3332tIcmkcDPosUGyd
Re3Jj0OFzdFxlS4kL4yDjtDo9lN34qI42EdMcFyhS1waBxNZz4XbhFR+eRwW
V14bVL2SyquMg/PdkP3Pmyh9VRz23sp4HPODuDYOwqt3Bv6eSlwfB9eXPzUb
5hE3xeHVs7Xnq5OJW+JwNL/nU4MgKr8tDuL0rxOSLvH7wXhcup/4ZLMzsVI8
9qaZlEfUsP7lcnVJxqTzxGrxePDSa1yVDaXXiIf/5UvVi+yofJ141CTPqTPq
SqwXj9H/TewieM36j8f4pB7Diw1Y//Hod2iMohfryywepeox+xzn0/yykpfX
e1JcoyXJ7eOh819fs6hAkjvF46Hk+J7dD0juHo+WfZfH1cuofK947O67IGJA
Hes/Hik5l4eYjGf9x+OjiZ/w+XDKL4zHqPr1TudcWP/x8O6cteGwCrE0HrtE
06f1+0X158djcXddi5ve9P6xMB7btl5+vWQRcVE83OekNjmpkX2UxmPJ2dEd
frTn95TxcLh6M0ohiuIRlfE4ox1WM2QmcZV8/IwfJ/3oR1wbD8OAkokq4yl/
vbw9swU/DCJJ3hSPHydSA4Yf53hHPAIbN2Zs5/fbbfH41t14lqMVxz8SsPO5
NFPbn1gpAcsL3MxMWkz+sUoCVj7PehacReuTWgKuFnjOeVTJ7xUS0Lp0xPOZ
FiTXSUBylrV26DVaH/US4PDwdOCS9pTeMAGjj43sZsPxDiTgWu7noZ/f8/6f
gJ7+KsVfXtH+YpWA/itnuPXQpvXcPgEdDE6m+cxi/z8BmUlJBVf4fOiegEm+
2x7cY//eKwEf/kjVR6Wx/5+An8879xtnzf5/AqYdHFilGsn+XwL0K4uj3v3H
/n8CzM7/GK/oRCyVl+cebDf9F5/PEzC8z879Xfax/ycfjyndLNT2k7woAZp7
U8f+XkNcmgC/fN8B/SZz/CIB3z+tisytIHmlvL6EwGBD9g+rEhCcsPRTWTal
r02AonX0tu/KfP5LQLfVn28HPWD/PwEvZ26b9b2E490JcEzZM2uLO/v/Cdhs
0DG/7iCf/4TY2pjqP/cV+/9CjLKfcdrlHPv/QqDv6WPWJdR/NSGiqj+dDP1f
fFSIIXqFe8Z+ItYRYpuncfFoc34vIMT0tNKrbzxpfAyFMA1bPXnXANa/ELcO
539tLWP9C7Ey/mjFOS2aL1ZCFK0pKcuaT/PLXoiJOwN7rHzI8TUh/hpUdNv9
mdhdCOtV50bNCuZ4mxAy0bgpZ7oRBwmRtcF8j04vjj/K27tf2ElyjPd/IQpK
NRMKRvH+L8TIDke+7xlOLBUiM+XFWS0zjs8JYZPRed2mTtS+Qvl4xpjUl/D7
oiK5vDA4rf1N4lIhFor8vdwu8P4vxL1N/k+T2L4q5ekbOx97cor3fyG+j5Y0
xCeQvFaIDQmGvS+yv1AvRPzgiVsiQil9kxBxcUs6/1Vm/0+Ii49/XX/O/kqb
EDqXo4+9MOD730TYLzlhVFfI/l8ilpkNG9Hhf/HARGyXnjRob076UUvEOg3N
yOJ5/D4gEb9PHplkzP6VTiLuvLtQ1KGU/f9EVF842S5mLvv/iVg86fmKGGU+
/yeiLfNtxNogPv8lojV2h8BwHft/iXjsrLC7HcdP7RORZpPgvLGV/b9EVCz6
OcanD+s/EZ0KCmyKWe6ViIV7okwkjcRBiTgWm/P8EL+3ECSiR8upb+cPUvuF
iRj6NqRs5xeORydiY5fDSWq8vkkT8WeZh6mDFb83S4THRbXkgWms/0TEve1x
eC/7Y0WJqNmyzWRZd+LSRDx53S/l+hri8kQ49Mlxi/6f/hPx5bVimViRuCoR
vY7v6Pu6ntpTm4iQZ10KPkRT/vpE3FviMylhAXGTPP3Gv/vXHaL8LYm49ebs
tiHsb7bJ238f0aet+f16Epqevhk4p5VYKQkDskLHDflErJIE2de3e47WUPlq
SfAb4rtYo4RYIwnL+p86q2RA+4dOEhbqjv5r+Yvkekm4Ma5trGUwsaE8vajL
Xu1Cfm+fhI+eq08U8Pc9Zknocivq98ERJLdKgoXLFJlyB7b/JCiXpETensD2
n4QLh4camx1l/cvLLxjv9HsU238SKvReVmoFsP0nYfFZty39eH0QJOE6fFxn
zyIWJuGq8xv95+NY/0l4vvp659sC1n8SYtdp/fRMZP3Ly3NaFLFHkdpfmIQ5
DRi9dCP7/0nYZj2hsR/Pn9Ik+B8Kf/SmHdv//4/HYOG87az/JES3kxrse8P6
T0J4THjuDJbXJmGJycbUQRf5fiMJpTPtfsvMyB9oSkJAVvmUgtG8/yeh7lbq
Aa/L1L62JHRY9Hv+5GpihWR07x2y0bMTsVIyCl8UVY4xIVZJhsR/fYxtPI2H
WjJ0K5JDhvN9jUYyygY4LCicTKyTjAVrT8q6zSfWS4ZfWo8v7fpT+w2TEaZ5
QqMLv5dEMh4uqXufE09sloyTf/V7Kb4ntkrGuY2Fro1+1D/7ZJQu2nNpq4DY
KRlXbDxu21tSf92TET6gPjx6E+X3Ssba5rSfL9negpIxOy7qZvhT/j4kGV/X
/LjgxPYpTMZd97ulV8yIRcnwmPck1nYP6z8ZM68t7PXmI+s/GeueXk63Y30V
JmP697/5dRLWfzL6/35lH/CXz3/JiH7htDRhCH9PkgzHOufDF/m9TmUyTL07
eKSL+T4nGZ9MtdVtb/L5Pxn9Vnx5OcmJ33ck41nXV5E2dnz+T4b1u9WOgU85
3p+Mq4MMm28PJm6Tpz/XNOEc+0MKKfjy6mRMv8G0/iqloNq2k/qwJL4PTkFD
1IWCQF2O/6bgaPPXwnamHP9LQbDN3PmTvnH8LwVWhSU9+/3vvigFSyfcKYI7
7/8pGP1b5fo1N34/k4If8Rt2jH3E638KhvTcYB74jN+TpGDtntn2B/m9nH0K
tNqvrBujyO9hU+TnpUzZbn6/4p6CBGWVoOExfP5PwYekBwMCfrH/l4JtwxVd
xWoc/0vBnA4NP7ZEklyYgj+BZTeH7OL4TwqOTPzy3nw87/8piLQO9S5ifyI/
Bdlvnle078zn/xQ4Pbun+uoZv9dJQYbo2BjpempvaQrC3yg9OjCG4z8pGKzp
8sPoM3FlCkrWuDr1mMLvWVLgHuCzshPHJ2tT4Ddui5VgFd/vpmDhSsMP439w
/C8FJ4K9dbepcvw3BSo/3PwbhxO3ydu3bZJybDF/f5CKTStnbVM9RKyUCg3/
Q2/N+T5LJRWdrgULisPJn1RLhaRX473CDL4fS8XGFZKQq+MovU4qXNYPnu/C
99d6qUgf6me84CDJDVPx92rk7hdlfH+WCpVFHrfGHyU2S8Xquu7N5nzfbyXn
S5qeKw8R26dCL3bl+z67+H1FKn4ql33uWkn53VNhWjP7i3cz37elYlvIA9XE
/VR/UCpuD3+0caMB3/+kQm3ZsHfJYZRemIqmSdt/b+b2iVJx5+XpW2oaxNJU
CIWPu1l25Ph/KnasNfAx4u+TCuXj2aq06eBavv9Jxampy29b8/ub0lTsjQq+
5ria4/+p+JHT+MiE7/crU1FxVb9YPIH9/1SYBxg4VA0h/damwuBvv8mqxzj+
m4o2E+XD1YuIm1IRldwrchPX35IKS93xQ4a/YP2n4lDgi7MpXdn/T0N+6dJ3
nfm9tFIaMh0Fi86B73/ScPZ1XadLFRz/T8NIyz5rB7K/r5GG3z2aTT/z9yE6
adhw7FF/YS9ivTTMur+jU7E32bNhGqK+9d0zPprj/2no/WBpwITvxGZp2NFq
m6qWyO+J07B/tfOI3XeJ7dPw8vCnA5r83sMpDYLstPG73hG7p2HEfJ3YY8v4
/icNGamub6Q2xEFpmGpk/W33a75/ToOGtu/DBn7PLEyDTWaOubCE3+OkwaPP
lK0fevP9Txq8rozu6nSK7//SMPhd9s37/D1OYRpG78s2iuT77aI0jDcamn7p
F+s/DUl9L/z+3cznvzSIR030HPuG4//y9n29clNLxO+Z0vCgUnXAnnN8/5MG
9WnhFxft4vufNNz8Wba2ir8/akqDdfOV0JHO9H6qJQ03Rj02sikneVsaunXI
Mp6Txd8/pcMgNWrqiRCqTykdeX0d55fz/FFJR/PR5xcN+b5LLR3Vvaovhq9j
+0+HqML4dXYntv90bBB5DtOyYftPh7rC1+Iz/H7OMB0qKqfmff2P7T8di343
tI5qT/03S4feg7Iu/pYkt0rH6m4HYtdmsf2nQ+OO9uD7nVj/6XCZFzvn2UrW
fzqMV/TfOmUJv7dJx0yft++v3WX7T8dQ24ih/eex/adj103z6b95vRCm4+Th
8Xs/LWf7T4fulHuKRxew/adjztySkE98f5YvH4/kgGWGeXz/l47dhgLbpHas
/3Sc3prrubUf3//K+2/Z/07OCrb/dLzrG9TQldeXynT4uPXSRzzrPx2C0hdj
dQYT16aj7L74VKdx/L4tXe4PtG3448b6T8cmsabpPSc+/6fD8PnxFVYnWP/p
8JIu1Fz/kL//E0GsOhe3BlJ6RRH6Ttmy33gmpVcS4f6tKx3ybOn7we4iRJ8c
3aXzoYn/WEWEAMUrfge6EauKUHdclp/hTKwmQkOvezd7aBOrizDOseF51l1i
DRFWB9qKxk2m8rVE8Li6tO/VVyTXESH8uvNV4y0T/vEYEWxtvwzedJrkeiKY
bN8z654C5dcX4c+F4nnxdiQ3FOHj0cBlk9cRG8nbHzhd2/MeMUQYFZe9dH4n
yj9bhMd+BofazSc2E0HPusOba9o0XgtFEC0Lvr3gBeW3EsH+7J5ZRm+ofbYi
3C2O77q8mNheBGvz6S3Tw4gdRNjveWDVuRJiJ/l4RL30OJRA7CpCs2P0rdO1
xO4iqMftC1HaqPePPeRsXzDl7GliLxF0q9pbWYcQ+4lwLzbiursacZAIo4Pr
Ha4Fjf/HYSL0bzW816xHcoEIi5Xjf1ccIXmsXJ9WrR30nEguFOFsep/W/ctI
niLC+YF1b5tyx/5jkQi1zqqblMzH/WOxCAblMaf+S6L0UhHOXa/Rt1hK8s0i
5Ku4pfYcTpwvwgzV8PpUEyqvQN7eoU9ezmo/+h8XinCrakrfoyWj/vEBEUaO
3DLx1kedf1wk7++52R6dU4hLRJCl9bLcIiIuFeFqV8cvo58RnxGhMnHgonFv
icvl833A7GnJD3X/cYUIUd93nfF4R1wpwlD1bl2jF1L6GyJE2NhVOm8lrpLr
42XyqF6zKH2NCGXh76L1JlN7a+X6rZc+vbiA+vNEhBdLmh7E3id5vdxebNPs
NocQN4jk/srDKf1GUPomEb5aiXTPVlN9zSJs3KvrJIql+lpEGLDovPYsCfEX
EdIOOD296UrcJsJWxb9lrTco/y8RFO/k9jCuGPmPFTKw880868/2xIoZiB1Q
N+FvMbFSBurcL9V01aHyumegKfCo0EVGrJKBIe1jftxfQu1XzcDjtr4W2q0k
V8uAY+9DvqU7iNUzMOX3sFESLk8jAweC9T1Hj6P2aWXg8tUtI1w6Uf06GQiU
DVT6OY14TAZ+zjzWkrF7xD/Wy0CXiBV+ua0k18/A3z3e6lN/ERtmIP6q4/6a
zcRGGXAp/6hQHEiMDBT3e1d7MYF4dgYUtKsXfT+i/Y/NMlCeavwnV5/kCzMw
MayjwZi51H6rDAzMNH66zZ7aY5uBTr/K48vfUn77DOy4umX81zKSO2TAcnW9
QNeGynPKQE6pbsfhf0numgFzg4OuMSuJ3TOg+/y9Zr/DxB4ZaBhV9+t7DeX3
ysBR4axL91Ro/PwysLfLg3mjelP7gjKwZeKSOYqJJA/LwP6mb+1mfCG5IANj
BembdRVJHpuBNS3uNYfNiIUZGPnqVtin3cQpGdBXPvry4i3KL8rAiH7jHJu4
PHEGnjju29e/juaDNAMn7FwHbDlNvDkD71bbFYt2U/r8DIS+XmHj5krzvSAD
Ha8HLTl3hdIXZkBve+II21S2/wyEn7ToMPQIpS/KwI/dc2I/tpK8JANVlw4+
D00jLpWPp2vy+FwHqu+MfH7FaRhrTCMuz0CMhl/K9HPUv4oMfNWPczxYxvaf
gTiTRaKHB9n+M3DHpCbHqAfbfwbeywJqx2iTPmoy0Pe5dvMmReLaDESbL+95
pprmw5MMzEgrqG08qfWP6zNwodnXYOzB4f+4IQOnUr+mliUM+8dNGcAp7Nqp
Tdwsn4/NCXE63pr/uCUDBev3d9daQvwlA8YjuiRmGRG3ZaDE2ros+iDxL3n7
jqd1jFGm8hQyYan/9crOB8SKmTjQo2Xu/e7UHqVMjD385/P5JMrfPRO9Dv+Y
tmEZsUomPC4GuM2dqPGPVTNxJbm5beMtYrVMOO7cNNWyPbF6JkzDHMWBt4f8
Y41MBOdf7jBJRqyViZx+wR5J7Si9TiZuHLw8oeYyycdkwlY4bcCqLUP/sV4m
Xjb7xH0zpvT6mTii3k3D5TilN8zEqsHZ53q/G/yPjTKh8PlyycdBxMjEwHWD
Xx2dqv6PZ2di97W3rpe2Un6zTCQuEdfneVP6hZkYtXFKdOpRYqtMmH1R61d4
h9pjm4m9/d7Ny59K7bHPREHFsNTwF8QO8vFN/bTOaz6Nn1MmtK6f2V0RQuPv
mglR1FjLTsbE7plQVevr03kBsUcmBuPzfO2zlN8rE1Ghee2LWb9+mZh1T/Gk
/iFKH5SJZd0F2d8tiMMyIZ6l36G4I80/QSbgf6Dr3yLSd2wmtl6P65jYiViY
idIbS/uk7KH5m5KJ07K/m6+VUX5RJjpv7DGsxZjk4kwod941VK87sTQT+YPO
hk2bTrw5Ey+KVbJDpbSe5Wei++Gy84EXiAsykbVzvFb/xcSFmZiacsJjAu9P
BzKRuX7Q636jeP+Xz0drLe3ydN7/MxGYtPpU7HTe/zOhkfS3+UQ65T+TiSbd
vpMX7yYuz8SYbv5ltq+ovopMOK+or8sMJa7MxKld2a2II76RiUerp3y8f4ny
V2UiN0jzVdcAtn/5/D1n92fMU0pfmwmfmZYizWaSP5HPv/VBcTM8qH31mWgO
ehq0bjxxQyYsRPu+hS4nbspET/81iw44UP7mTJhE3fs1QoPkLZnYn31p1Y4y
4i+Z2OZ4MmWPJe//mTjvfenEwKeU/1cmqsasx/pRvP9nwUL3hN2sXpRfMQvN
g58VrPUiVsrCKasJV3yFxN2zULG09VC/tZRfJQtOF3ffvmhKrJqFcZ071KRZ
Unq1LGSEWi9wZX2pZ+G2e5WPOu9fGlko7RuedLCMWCsLw44EmG0fQ+l1svB1
nk6XVVOpP2OyoNrn7Ksd7sR6WVBx8rm5w49YPwv65parT8XT+m+YhfBtRn9C
S4mNsmC9oOZNeTSlRxY+Hcg+6ria6pudhbqR/i66qsRmWVi2q+5QL9bPwixc
M+g0JZzHxyoLfZ2r1/eXENvKx/P3rsmW9sT28vE4PS+vZAvV75AFPddwO1Nm
pyz8lTRGG1QSu2bhT/Sf2opaap97Ft6/29Dx53sqzyMLI1+47Tk9i9J7ZSHV
ftyKsgje/7PwasldX+WLNJ5B8vIXVZ9AD+KwLDy9ta7XiGPEgiyYzQkYsKGN
yovNwnQ1D91nN4iFWVCwMB213404JQtVJd9qJ2Ty/p+FR9uW/Xjfh/f/LJxv
01gyn+eDVD5+c1s23Lcje9ichamec8vit7L9Z6GjQJrcosv2nwXtcVHrJOVs
/1n40eeLWkYm8YEsDCnZNFmvA5VfJOdry7po67D9y/Vbv2KfhiK1pzQLXbDK
ofYd+/9ZeNkzYlHlWN7/s2Cz+fr98GbqX0UWhF3ciq+mk39RmYUVBiEhj8xJ
fiMLgyIUHuqzf1KVhaIx75IebSKukdtLj2z/ntup/NosbDt2ZtEH9pefZOHw
QKuSEdze+iycUIywiWR/q0Gun4BDnTesYvvPwuMOgt2L2B9pzoJnP9WgZ53Z
/8+C+68fauJatv8smAy/YTqY53ebfH7v7eS+wJ/tPwuR34ZeGlXA9i/GBzsn
y0e17P+Lsbl06JssNfb/xTCX7tVbdJzGv7sYQ9uZTThryfYvRt8d7/df30D1
q4oxYc1sUaGA5GpiNNota/fnLvv/YjRdf6riZU3pNcQQd724/WYdla8lRrdl
9uXOO4l1xDi8L7Ug/xHtH2PEOFOlYXuiJ+0/emKkadv0WLqbWF+Mcz+Cbi9O
ITYUw6EixdrOjNhIjE5vb384Z0kMMX4IV0gUs2m/my3GbYO69C3pxGZiOK7e
tsw/aNg/XijGwU+1eWntSW4l7++rPt1XVpHcVox09+I/z+toP7YXQ/HGeeUh
sSR3EOPat23PltYSO4nxauiF8ac/U3muYuw8GpbnuIza5y5Gklq43QA3Yg8x
eqdOnzVwFLGXGAmJw9PnXaf8fmKkREhGxGuRPEiMpdEH49UH0PiFifF+cl/T
B7q8/4sxfMrVDdfCef8XY6DnsYxwT5ILxfBzbMj0iCBOkes/J6H/0R28/4ux
5s/NHTdciMVinNIs+Th+LbFUjH3aMaNSvaj8zXL9fn5+omEUcb4YrkO7dY7s
RONRIIau/lC1so/EhWKMqM7sb/2T+IAYgsVd7BZPovKLxLh3SW3dbj/iEjEq
3c4m30ij8kvl8y327uNZKyj/GTFabuT/VJ5A8nIxMqvj2q87T/IKMbQb8tI0
Ykh/lWI4V4wPeRFHfEOM8pa9j8eJiavEsOqmP22QG3GNGA1fx44z6EBcK4aO
o/P9wUHET8Swu3ky/dcw4noxHlfk2a4fRvU3iNHfJ8pmgBJxkxiXbxzQPXCP
0jeLURozcKymB8lbxHhUM3zAlwLiL2JscS+9vug1+/9iKJR3NdQ9S/Jf8vK+
nzg7LI1YIRvRL+MT/I1oPBSzsbLP5ZfzV9F4KmXj+O/340tVaP50z0ZLVMbB
wKfEKtko3an158VSYtVs/EqbKk7TIVbLhrRq6ahlFcTq2bg8z/9MgjmxRjY0
W6cv3V5N9Wllw8RgcG+hmFgnG/2dbi+eWkc8Jhs750y/1LGK8utl4+vSGfmp
nWm90M+GaVLUzYgtJDfMxmbLdFXD0SQ3ysarpqeeTidJjmzsGtTbJTSYeLa8
PYsfJDTe4fN/Np6LlmqWGFH+hdn4r7X4jpEPrW9W2cipHLxkRx2lt83GsL5L
t+hwefbZsC/I7F5TQ+yQjUWf73Wa+53YKRuRC1Ln2/kQu2YjedvjsKaXfP7P
xsy0OuMeM/n8n42pXp+1vQdSeq9s7Gks69B/Ko2PXzbqFu7seGEz6TMoG1qi
DMtfvUkeJh//mu/7jI4N+8eCbASqFrR92c/2n42QItMULzf2/7Mx8uBO/7wf
xCnZeLthaHNhd7b/bByS9i7Y+I7k4mwsHv5r2LJFbP/Z8G98FVTB+tucjdtm
bxZHORLnZ2PfjYM3P1ZQ/oJsbL++pIPsLHFhNix2d9maqUl8QN7/iKu2lmOJ
i+TjXxH+8NoQ4pJs9Kt6uLP3ZepfaTbG3L3+8pI18ZlsWI2/eCr8J9lHeTbG
a/zUCz1O8opsWE8I3KGeQlyZDbdXExJiXlN7b2RjbvnQgsGriauykaH42PZe
A9Vfk42A/q3L5/L41Gaj9VqPYXf+UnlPstFcvc/KsIW4Phv1DnW1czvy+T8b
Py2nuZ+oJnlTNopUHW/sCyBuluuzZ5hNKeu3JRvHHC7XLH1C8i/ZKM75YOia
RPI2uXxRvsaYHtSeX/L58d/aU6s3kFwhB6vqU4JzHrD956Dw8K938+v5/J+D
8HMD8o6fIe6egx+d7yX3fUKskoOEQd1ueHB/VXPw3vLNjWIbYrUcSNq38z43
le0/B/MOzRx48RLbfw5e9Hv0n0EisVYOahN63/7tQqyTg6e9vIcFF/D+n4M9
rRv3dxvP8b8cXCi4Mq56D9t/DtQcQtu3/GL7z8Gd1NP6/uxvGuUgaFPP8gNt
xMiBe2rSTZMnbP/y8sc8/2+3MsnNcrCtc6Rvah+SL8zBrar4r3UTSW6VAx+X
6d9+zuf4Xw6mRTy8qduT2D4HR2Ps3htv5vhfDo5MfXchuTv5P045GKm4My7s
Ccf/cvDomcOA561s/znQESQdSt3C9p8Dh2ntGy55EXvloJ1WB9WWgez/58Az
+uWoohfEQfL6Zp0zX5pP/ldYDvqv/p5Rv4H8VUEO2ps/7H1gBMljc7AAzYWu
v2l9E+Yg78WRQZ2PcPwvB4f8zf+7lEEsyoGRxasLvdqx/5+DcWv237Ubwv5/
Dg4OuTxWoR3x5hzEGG1SrT3K/n8ObHX3lJ1ZQOUV5OCc7JOvwnfiwhxs+TVo
cLwxlX8gB713XzPotYraX5SDnt2zps1RI3lJDi7t3v1Vvwv7/3J9Ro8blMDn
ozM5OBFzItngPsf/c9C498rtQ74c/5PP79prTy+B4385KDs8Umd+Mcf/cqDs
nbUSP/n8nwPhp9CxAzZRf2rk83/snzafEj7/50AvPi/FVcrnf/l49la4cfod
zaf6HDypvOmwewWlb8hBplJciWMkcVMOVsw/2f4b72/N8vFxeCeeWEL5W3Kw
69Boy6iJxF9yYPfn9caB7N+15WDj7qlZ4V1I/isH9Z+8vh1/TawgQc6Umdqe
Hfn8L8EcxdHOEwdT/5Uk0P+eazZ1CZ//Jfi4c/PYpU7UHhUJ1j0uMLG6wvYv
wYE/vqcHPmf7lyAgzCdLvR2lV5egSn1QmbEF278Eae+Dn76YxvYvQfwYiyMm
+uz/SzA5P256dX/iMRIsi+tYoxbM9i+Bw/alKtO3s/1LIOz2YtCR08SGEii1
c6lQNGT7l0BRucMvE2ZIIL45RX9AOMf/JXg65cLsaD5vmEkQeW2HefIH3v8l
MJ05dpbdJ97/JQgyTh9W1I/P/xIY776mMmQEn/8lCP3kZdk0kcbTQQKtftMk
3e5SeU4S1Ok8PXSV41+uEoxrjLd7rUXlu0tw0PNASz3310OC300d9A6yPrwk
eFY8wGnVbJL7SZC+2n/qmqvU/iAJnJ7O2ruc/Y8wCb59u1a4ku9TBBKcX3l0
2KKvlD9WgiG9h1Ss5vsIobx952+dwzHiFAlm5rf7mpBELJKgUJh++dBlKk8s
bx+uztlgQe2TStCu8PC1oc7Em+X6vDzVWsuQ4/8S2LrtXjlnEnGBBP53laa3
fub4vwThQR9Tgn9z/F+CAa9WBW84TumLJJDqB3/Vz+f4vwRXZ7X2/dmR7V+C
3X9UIxp1Of4v709HxY2Wv/j8L8HQ07l2I+fx+V+CuNc726+pYPuXwDciWC3G
guIBNyS4OSR5to7xmH9cJcFb32+mkf3pPrNGgn6Oqft2aBHXStB+r0W9VgTx
Ewm8zr3rhybierm92WxVGPuH7ksbJGhW3/BjXSe6f22SQG94Ox+To5S+WQLd
ETMTVbYSt8jbYzVw2NnD1P4vEpyOGpf55wyf/yWYtyCknwrfh/6SYNWq2OA+
w0muIMVP5QHmhvbUP0UpJu//udqjP5WnJIV325Z2Nf58/ydF5O0Tb5484Ps/
KYzXVru7lBCrSvFOMvSsAt/fqknRPC1nzyEtYnUp1hXHyJyu0vhpSLFNU23U
z4kk15Ki8Fgn5yNrqX4deX17hhbOZX2OkSL/sWjd1ZvUHz0ptqQfO1bL+4e+
PH/elbuVkcSGUng1SMedKyc2kmKRp9IKkTIxpHgb4QlLO47/STGqt8eQhHKq
z0yKiPuHPCu/Ey+U4uBgNeerQmqvlRS16h7bPBZSf2yleNlxywwdCbG9FJfv
KnebLiN2kGJmmeOf6VuJnaTI6bIpt6s/lecqhbLNs7tTZtN9uLsUee9WGIRG
UnoPKTZL8o/+N57Se0kRNuHt5zPexH5SlFZ//2u0mNIHSfGf3YiXMXdJHibF
hZdxLZ/3EAukGDxa7bGDmOqLlY+nbVTfN5E0H4Xy+bGu+a50N9//S/HMZ2xF
poRYJEUPrTEpXo3EYimCfliFB/ai+SuV4s6OQ876k+g9w2Yp/FY9Dw25Qenz
5f1XH/XR0YHSF8j7N6hb8crZNL8LpRBZRQ070YnSH5Ai3K9wRwW/XyiS4q/D
fwn964hLpJB1NHX7I6H6SqVYfeNJxfYJxGekyDCt+69xLXG5FA3/Hd64djC9
56iQz8dB03v5TSSulGLVy40T7LsS35Bi3+CnVpZcXpUUR7dY/L43iOQ1UoQk
ZX8ewflrpbh3YpTTnGPET6RYo2002CGT3pfUS2E1yvj6+AB6X9IgxeF3/XoX
B/D3PFKcXTvktit/v98sb8+n1Njf/PtrLVJ0ObnYriv/3tgXKSZO9T6/wIZ/
70E+n2qND5eMJv4lhWPoq63Vv/n3j3JxsotKnoi/71XMhWXkvKlK7ej9qlIu
Rg7uryvrQ+9Tu+eiuPLb5978vbNKLm7NtRMf5t8HUZXLR6Rqa6Tz98K5OHFQ
q+z4FnoPqJ6LRyGm1klD+fvxXPxecMDAq5XSa+Wi+7DPytX8+3M6uSgb6HFk
6A/iMbmIP3e16WUKvy/MxQXPieFFEcT6uZg521LRcyN/b5ILRd/B+2wr6f2f
US46N72/UfWavz/OxYujA6f4naX0s3NRVf3l7yQjkpvJx+dBbPEH/j3Yhbl4
vrwx6SL/npJVLkY80LIL4vG1zZWf991Ep/n37u1z0fR30HuleyR3yMURkaLV
SH5v6JSLZcpJmu45lN41Fz3mPlw14hq/Z8uFZme9+Rv+o/Qeufh7Xi8sjH+v
wSsXqrN6LfI+QPPDLxdDC6Yun5HO791yYbNobNBy/r2usFwM6jXlwa6Z/Ptz
8vH8IOtz+wC994rNhZ908mDdt8TCXFz6u/D88XDKn5KL9u7Nqb/s+fdRcnF0
65wu//HvvYhz0XjZJKdXGr+XzIVW7rCi8MvEm3Px46/B6hf8+zz5uZDdXpzt
NYT6U5CLJD9Xz2Ij6m9hLmpej3+hMYb4QC7eWv6eZca/91OUiz6PS/Km8O+X
l+TCRdXmaR/+/YXSXJi8V0tYd4H0eyYXT1bniq5v499PzUXrWc01WadoPlbk
4tn9r8W9Z/B7/FyYi+8sfXWJ5Ddy8cepfrbHWv69xVzc+W9jl/tdiGtysW76
lJQ4/j3j2lwUNWm+ze1M7Xkit49D6a+Ns/n3sHORif9eJF2i+hpyUbEgPK4g
kt/z5yKh/yWdnsbEzbloe2HbXraYv+/JRfOVugeT6oi/yPU7tn/RvRz+3kdu
H19CAs++offpv3KxZ0DE+8MD+P/HkeHr2xl/rnkTK8pw2qPER5W/N1OS4dBG
y1unX1P+7jJsDzhbtJ5/n1tFhiUFzrYQEKvKkLx4sPkpBf5eVAZtN/sJm7eR
XF0GT8+IyIEX+PsRGTQ/Ttr+dwel15Ih+srnxQ3zTf6xjgylSxwdW49T+jEy
vNQ9s3KBD39fIsNFq+xXGaWUX18G4a0BJYL7/L2JDBknHrd3598HN5JhTMLM
UWuMqHzIMHrl1mmZmsSzZRAvlA0/x993mMmwSTFxfeVTki+UIT0k61ztD/4+
UYZjPRuLv5gS28owfV7M8BunSV/2MrSb9GvInnUkd5Bh1P7jHioN/P2CDOqX
r57o3ZXkrjIoHFVpTn/L3zPJUFYiVC6wp/Z4yFC9bPapvAhiLxnyzNNMgkZQ
+/xkWFNyvVdNIXGQDPNLurntaaL0YTKozD5oPK0Pf/8iQ4Hapo9ZPyh9rAyL
Bi81HBRDLJTPj8/eI3vw90Qp8vEd6od+1vR9s0iGrccyrtt9pu9xxDJIZ3R3
+25OcqkM7eP7H7GeTLxZhhGfPk80F/H30zK8afcs2jCQvq8ukOFE//pD9Z/4
e2oZ9D559zB4TuUfkOHw613HJ8iIi2Swn3fAoKozcYlc3zOVMp02UntLZTAR
tnmO4f+P6IwMtUV3z/9IofrLZfD/4R/5PY64QoZY0fVIs3NUf6W8fbuHbauQ
Uv4bMmwZ/ryt9D1/ny2Xb6pW05tMXCNDovKu/8Iv8/faMuiOe+NjtYf4iQzu
DQ8Xrzfk77dlMBtVcL3DVuIGGa6sz54a8L/vuWQ4+2r4YKfzxM3y+aF63uBR
LLWvRQaXMI/bRVzfF/l4tfmVH+XvT9tkSLt/cZpJBvEvGXp1eRST+5vtPw/9
JL26Wj5i+8/DjXFakXc3s/3n4X07aTcfW+LuedgZ0PykZxXbfx6OHHtrMnAs
238eTDzmbX5+mb8XzYOtyZinZyKI1fMQPWxgtK0d7/95kHQa7zQmkORaeZgh
eOBWPIe/J82D1xVLjwv8e/lj8uDupHByvCbbfx4u57mdOnCfWD8Pdd9dJn44
yd+b58EgucTz/3g687gcn+//h8qWSlK0qZCUJSRJcqRdkUpIkkqSZItC0iZJ
Qnondd93974mKSUkW7IlqSRJQghl39ff9X18zvn9+Xycmblm5jozc81cM6/J
mkrtvwAarm3uHC6i84cFcMxd6Z5gBNaPUwGEl35jfztB7b8ADh+xW/JnA6bn
WQCTVY/Mnx1F7b8AXAaLMlcYYn79CmDks4Pfzv4kvZICiN6VYn4tl9p/Acy7
EtodsZnOrxbAZeeX/7UHUfsvgEMGjpvfL6L2XwBRg2+1Z57G8FEFkP/e/60e
3SewsQByDEw/HJqL9himPrW3685RI72TAnhUmf1tzhas7/gC2LR+3qSBpBeY
WADxndO/GC/H8KkFUNRHbXdEA52HZd5XosqeOVyMn1kAd3Rbbjh3kD5SAVhN
3i2a+RrH05wCcMoeuSQvnfSSCkAlf4bbr4M4/rEYfzi1yPlpK+mbFkBl7aZl
ul4YX1gATRdmzluqQ3o6BTDueJ77vv5oLyqA0UdYnDrSGy4pgICGEi9rI7Sf
YvJvw7p3KwjtlQWweHDTK6WX+H1QVQBtPlE5Q7tJP68AZn44FVFM50VqCsBk
QlNw2B3M7/UCqPiuFKRJ35d1TH26noQryaS3x/iPg0vJhwDk5gIonbjSYtYc
Gv8L4I1n0UmWO3J7AQSbVVVaTSd9vgLw5a2fdUcDuasAGr1FlvdVkbsLwEdT
KXM56Yf2FIDHpE0h/0hP6n0BtOaH9j09FL+HPheAvm/uTTva//+dqS9updkP
c+TfjP/uOTq7+BLpf7Eg7n798l8raf8/C0b9njUxbiudB2HBs1/tkZqkL6zG
gmmaRndHjqHzQSyQzjqwJYr0CbVZoNe2YHLLWDovxIKgvFnVVwYjG7DgQXAf
44ReOj/CgjdJM728vJDHsKAjcUCNlyWdJ2GBeqtbiec25AksUPVSfRZyifQF
WXCPVb6O9wrZmgWXlbSuDH5B501YECs8n2lA39P2LDDS9ht9Rkjnj1hQ7cRv
lKcgO7HAvrljaN/7dB6FBX2Whw75+w/ZkwWTbm690JVN59NY0Pm8bPtiqh8/
FpyfI9FcGELf/yyYkz9spg99nwaywGeYoG0gnXcJZoHXovCpHnR+JYwF7Xbj
OgcswfQimPo+lzIzYi6WJ4op35xX4/fS/UwbWbBsMeeNkzbaY1iQdmRjdb0S
chwLGtd2OzR7I8ezgF2iIcqLpe9/FrStmvpgxHLkVBYI+0LOlhI6D8OC08tk
JpCNnMmCblG/CJeD+PxDTHkumDqrOiPnsOC36O/kcQU4n81jwbZi9fyyZ8gs
FvRLKKz4rk/3JbFgaqZa3lBKT8gCB7NX91qWIEuZ/G8zfnilDOMXsWDX6I3O
ZanIJSyo0697MKoC+RTjP6v862dF4Py6kgWDp3kbzpmKXMWC+X0k9Zdt6PwN
C/TPi94k9MPy1TDlNalXzgyi8zgsOOnodq1WjuHrWNBbt/jj6P10PocFK8dH
vkuk+6maWXAh4lny1110XosF25Xt5mXS/VPtLNCO7fvv/ng6v8X4p7KZ9CLZ
u1gQMlHyz1FG53mY9mR//MHMAOQexn8d0/Nnr6fzXYy/KQ86UjUIy/eZaR+C
Eu0zg+i8DwuWSyN1Kuj+qt8syBANiCm+R+2fDbb2cbZfTmJ4ZTb8GdDnXcQP
Ov/Dhqnyq3Osoqj9s6FiQdxRP9Iz12TDOLdWzX0LMD1tNjzQ+VL5yJrOi7HB
mr1+fY8WsgEbfA5m7SgPp/bPhjlNmkeO0/1oY9jwzE/767zP+HxzNtgsvzDI
mfTWJ7Ahat5EGxUdav9smJ56582x3xjfmuG7qfojpHTelA1DZwYlnKL77+zZ
YNCz1EI2mNo/G7Qat73cr4/9rRMbDPvxOOLRdB6RDdtt7DeuovOinmxwOz1c
vb8OtX823FP9HGK2kNo/GxKvBF//Q/3xUqb847OP+W3A/AWyIavXaPjXgXQ/
ChtCle/qL6X2HcYGgdGmvJd0XiyCDS970y1yf+D7jmKDuXm/hSPmU/tng1LX
t8F9niHHMPlhKUaMI/3RODbsLms66Urn1eLZwNOrhT5Tqf2z4decovb+B6n9
syH7xUVHOxNq/2xwrMuecdoX089k/MNu0db5a0ivnQ0f1FR6vqWg/+Uw9TNw
86DgVch5bFh+zEqj5gi1fzYs3LR113w3av9MfQTWHk66Q+2f8bfQe1Z5v+g8
HRtSNkxuH1uB9iI2/OwO6Hk1k/Q12TCMpTbNsh3Le4oNY9Uv/h5G+qWVTHnH
c4esoPOuVWwQqTz8O/EE6S+yYVbJfy7RZmivYYPm1Qu/L/PoPC4bErrWZ8+h
88d1bLg0t8/vKH30jwY2VM/98tJsK3IzGy6+fGdpT3rwrWz4smnGjWG+yO1s
4HiFzrUjPdZONqiY3a3w52F5utiga6A1+Aa9r242tG9riKl4g9zDhv6jJ0v3
f6PzfWyYOUpz/FQ6n/2ZDffLNoc0zSa9H6Y9Deh5mEv90282qJXvn6FEesRK
HOg509dC4xON/xxoHvpR8081jf8ciBJrmq6yx/yrcUD7XdqSK8mkD8mB6IF+
qcZOyNpMelMuSLbsIr1IDmw91HVvJuljGzCsn+V2hfQkjDnAeaa/xO0Q8hgO
HKg2sRCTXrU5Bxpvq/R+ekff/xy4Pi/9phrNB6w4cH/iu0H/JMjWHCjsmLx1
yytkWw48jTotLSe9H3sOBFku/VmTiHbgwPetS1Y6kj6iEwf+Kp+4ubMDw7tx
YLnSVt/+pL/hyYHxCU+/1t4ifRIOqOwRXBBPQ/bjgHHwpjV/6b6KpRwYuXHl
X09D+v7nwKy6rTvr/9D8nwNpBrrBG39jfYUx+VnhNk1E+g4RHJgw+bVZ0jbk
KA4c+n7GWuhH96lwYHLEsvfP/TF+DAcSF91K2nedvv854KO+PH0n3d8Sz5RP
MoWzk75nEzmwSH2Z31zSC03lwMbtjlvfbSE9LA6sVXVuXhxO3/8cOO+s16xc
RvpIHAhd+dQpqgftORzQV0nR2l9K3/8cWNBt+DJpNX6fszjw7IuKZkwZ6ady
INb5i8nMd8hCDozYvsSjXIzpSxl/LEqEx7Q+VsQBgz2vzjnPI30FDqhZPB8x
bDDW/ykOjEsdejT/B+mtcGCUa6iHTaHj/7iKA0dahxw8Q+sjFznQdbd8p1cU
hq/hQMrTKTbu00mPhanvpx1TVt5FruPA4ojfNTcWkj4LB76mL3M/+RG5mQPd
7jN7V5L+RysH3P1+dCZtwvffzoGltldquul+6k7Gv+5ZVprFI3dxoG6VbvKu
uaTnxoE9m2IDpy7G/PZwoEj1rHMEl9b/OFBvl1o9mfR6PjPvM2GcOcuI1v84
kD/c0beymtb/OJCe1uSqS3pASoXws8M1axvNl5UL4axwlX+GPc3/C6Go9uLk
hdG0/lcI5hrqcbNp/qxZCMoxsztcJ2P+tAthlN/L5J+khzKiEA4csbZuESMb
FILNiklWQ2j9wbgQLq0aOqm5htb/Cpnx9JpP8lnSkyuEnYlv/u17h+lPKIS4
/o8LNSciWxXCO91P8etofc+6EL5t/9msbop220Kocu6z1eEdzf8LoW20sTL3
Eun3F8JXp7ph9x4hOxXCTE5ZaxHp27gVQtoldtLcAPQ3z0LwefBFb2g06dMy
5W08IPjWi/7tVwjZ36x9uhfR/L8QJKM048cNpPZfCHdy6sddJ/8NLoTyxhbr
HRtp/l8IEWdC18aSPlBEIWSNdZT9Caf1v0KID9+Rfv8Arf8VQmCf43+qab02
hnk/5Sev8jZg+eMKYeL6uYaTRqI/xRdC8sk9jx6Eoj2xENpH2awLpPvYUwvh
nPKd4VkK5PRC+Kc1WLw8CjmzENIvGzUpb8TnHSqEgrcJx+YZoz2HyZ+TU80P
O+S8Qtiz4FSlRiOGZxXCj9PfhwmkpJ9SCOLciwvfU38oLITzXv30fAqp/TPl
f59Zucif2n8hfB8b1m5IerIlhcAyKtB5T3pQpwrBsmfTinexpLdTCNuUIof0
0PpxFeOvLrXvDtzA9C8WQrH/iY5MWn+tKYT5t44ed6L7la4XgkeoZcgtWv+u
K4TbcbuqCjVJn60Qqn/2z2t2Rm5mwj+tv/mQ+pNW5v2s6+7/N5XafyFsuFV6
aGYC6fcWwvHHg1jB35C7CsE5JqVsx3WM310Ia42i0nNU8P31FELrfrv3F11I
36kQ1pWw6gxIz+hzIUw/c/jw6njSe2T8WRGStpz0Hn8z+bn+eVeCCek/cmH0
1mX+CyLxffXlwjBFo1uxMq43KnOhOmBCP/YwZFUu7N+Sbmo0HnkAFwY5bmz/
QnpMg7iw4Yr4W7Qlrk+qcWHJ+Vq7Zlo/VueCa/0ggb8ShtfkgsW6fx1vibW4
MLy2fZg7redqc+Fb3tmwPzmYPx0uKEyMJXuuUv/Chez2wcv6RSDrcaFR3a5t
3jjqb7jAHnerSFcH2YjhokkRB4ZT/8MF8w1Kr/lOWP+mXPB79WqCj5C+R7gw
mX2sXssLw5txwbiuwzrZh/onxv6M+2DpFwxvwdTXApslE/bR/woubMpddTHB
AHkSF84OMHU8b0L6yFx4+7JaEk/3cUzlwlPd0CtHv2B/Ys0FM1/3tSPofg0b
Lry+4N3aEIVsy7yvW/77Jp/A+HZM/hZN/iui9UR7LpSNfLplhgeyAxdyRPpN
H+j+EeDCi76dOoEtyI5cmCJRcz1N/7OcuDBEdZ3RErpf0IULZ2Y22Pb2x/bj
xgVuxkcba29kDy4UH7s0MZbWLz25MNLL8Ovuj5j+Ai6MqrazPC8jfT8uxKuU
Waubo92HCyeH7Pq9v5LWU7lgMs1c5cVGTN+fC1Gf3dt8Sa9vKRe6/py4ki/C
75UALixt6J4fdgY5kAt2odIDYlrPC2LKN2dXQfAh0o/ngrN6xe23S7F8IVw4
+Oeu43T6PxjGha1aV4+9mYLPC2fq06DtxuhkzE8EF1Y9Fn56AWiP5MLKpKuO
fVbT9xoXZDd3VjgPxPDRXLCy3P92/UnSJ+RCgsEL963KWF+bGX77VzYmEjmG
aV8e9Q+9BmP4bVyQL4uKkR8kPUMuNMSFrUq4huF3MPXxQ2+aLdD/Hsb/Xhzv
HHkeOYELXj+uhu6j74dE5n1+ynOdOQTjJzP+MCxZv8AaOZULz8+9a010wvKk
ceHV9TUBmuq0PsyFOaeNfOemY31lMM97m1hlcxfn05lcmPAwRPfTfrRncWFw
7govs+903yMX9OUX3ZbORns2F34NvDdizQtaT+aC2imNg29o/TqXiR+xuyP+
GX1fMu01MPGJ0irkfC50+mgGRBtg/lhMfe9sGXKV1rc5XBgY3KV65D0ylwu1
Rk6nTJKwPvlcqAz7o3FciCxk+pvlPQt6qX7EXNjx3FCjcgDpfXFhrNeXNylT
keVcmJ1bUh//F+MXMf3NxedLb09AezHjvxovgzzoe6uEac9zVuQs78X3Ucr0
Rzd0haVVjv/jU1xIudI/fbEKcgUXkva2DT04CbmSC88CT/df14H961nG/u5g
V8hV5CoujEvOPuuoQK7mQkGZ/vCqgcgXuWBr9SGryR/Tu8yFEf3T08/lor2G
Kc+PonzeeeRaLmhFXvugn0H/x7iwTnl4nu525JtMf3FrwoOkpfg/rY4Lyjby
4tYxqLdcz4W0WGPjectI35oLj6vOprPP4v+/Ri788HI3l3UjN3OhKDMVhF8w
vRYu+K5drNSbQnrYXOBHbh9Ya4p6021cWLvQecVXBdrbudD6IE9r13zkDi68
/D7dK8YX0+9k+ovTpzb+vov2p1zY3Oez+MdA5C4ufPXYZjtlCYZ/wQXr7bbh
vt8wP91cmHvuk87CN8ivufB+a4b9mQNYHz1M+t5bRnwrRn7L2B8WD7HVp/93
XFj8/X7y15M43n1k+o+2ByFDttB4zvSfbV47w5eg/SsXUmfM2p0fSXruXBB7
dSS/+Yjhf3JhYm7DOwc1tP9m2vP7t5smxSL/5cKdnqW/07xJ/50HI5yfPHI6
gdyXB8bjGqum0/9dZR6EZU5/DzxkVR5YnJnr8z4MeQAPqtxdlj5pRB7EA5ux
f8zPfcb01HigCJOuF1H51HmwQ+Nl/Gz6PtDkwczwcr6Qvi+0eLDZRTucV4Pl
0eZB+Tyvsxvpe0eHByW5OeZzGxz/xyN4cLuvceEw+p7V40H46MGxE/QxvAEP
YrMVq0ceRLsRD44/3+t7wQLZmAd3Yl7EzFuIbMqDW0+1PBzof/8YHgy7sHDC
M/o/aMaDU2bWqwevIL1THmR0B889SvqnFjxYdy+i7yA+8gQe7NLb8vZGHJZv
Eg/MV0snyBKw/FY8+Kd0WVEwC3kqD8Qdsp7PYfg8ax7ohnxP6heG/YPN/5Xn
ZdUvNu1v4EFTSf7q07XIdjwY1e5zsD0f49vz4OazB2PFtL/BgQcPxWcSOQ30
/5PJb8z1PhrLkR15sPLXrdoeKwzvxIPpq7vCezOQXXjQJ/e7e1oVls+NBwM3
uG3dT3qdHjzQNO6qKVqMdk8e7G1e+dN5L/ICHuTlHJj8ir4vvXmw39FSu64J
2YcHIV49x3KMsD78eFD6tcSn8zuyPw/41Y8b5jeQHigP5o76k781DDmA8cdB
dQOfkB56IA+cDyv6Z3li/oJ4sOHqiq+35iAH82Dc9jjJcxZyCA/eiYZ0NpFe
ahgPTj75bHpZgOmF86Dfgz9GFw1Jb5QH9W0DX904ifUXyYNcvctbD3dj/x7F
g6kt5ffZNP+L5kHiWdPOsGs0/vPg158+kSuLkDfz4NmSK3YNdJ9HDA+4oxeX
2Bdh/G08uKTXpZNG+rVxPOgv63a8dI7Gfx7Ma/zm4k/zi3geRPaX+p0k/dIE
Hsxx+zcq+gPp3/Lgi5/DsAUBaE/mwesS99WTxmD5U3kgzJmn55yE9jQeXC78
70FZJnI6D1xmP5Cn0/dEBg+UV/SdokztJZMHgx5ckKyj9prFAy2LUCvX48iH
GP9feNbywwfkbB70lVj8LXiG9ZvDvN+n7DPO/fD95/Igad+pucfe4PvO48HP
c1dGBNJ+k3weTEwbfPsiH/tjFuOvI+0s2FbYf3N4cHXtwz5nfmJ4Lg8Gz+ts
8pyPdj7zfBt10XTqn4Q8SP635jM0YH7EPBBpqokTuzC/Uh6ceBPVuGEo5kfO
vP+HxaWpL2i/Cg8CwXzMJAdMr5gHpv3E0rAYzF8JDyaN0ioJvY32Uh64v97/
mveP9rMw/cX3HcJLzsgVPPj4961sgpjuE2D8wXX/5Q8ZNP7zwE7e79462g9S
xYMhAxNMC2j+X82DQ6fv3hwZiPm/yJQ3fsq6VFO0X2b8bXzpQtPhNP7zoP3o
KtXNFjT+80CDc3yPupDWx5j+fAxPZ9cT9KebjD9nTJnwcx2mX8eDY6PXuDpt
w/j1PJh/5oxiqRPtn2H637kDx3j7YPhGpn7O2E540kTraczzDVk/JjZi+i08
sLz3KHV8Julh86A6efqht/S91ca0n467hpMckNuZ51WWcjaPRO5gxg95Q8d/
dF9MJw8aNlcMXEZ6508Zf7Ip2VdB9zN38WBMvPjYD0u0v2Dah7bJw0lKpLfO
g94Wk4rrbpjf18x4x4mNT0lCew8zvm3Nygm8h/yWB13jQkQPSG/7PQ+WeF1I
7tqA6X/kwbcVL0d3Uvv+zIPTk472me2K/JXpL10j581swvx950FFUZNGRTjG
/8kD79WGw9uPI//mwYAbd/M3OmD8v0x/YXtatzyQ9L/58NrOZ06VDLkvH6bF
fR89m/ThlfnAiVNWBprvqfJhY4NZ5QzSrx3AhzsqtmGOdP/0ID6cu2DYNCae
9gvz4ebsxAWpmvg9r86Hiu/71q6k+ZYmH6RPXj4NpfuUtPiQkHLg/X5jnD9o
8+Hn6Vsyfx2cL+jw4dVkiUtTFO0v4oPb+qz0iUHIenxY+2Fgqh7Nhw34sEpn
GO853bdkxIdtCcv+5shIv54PgxeLj4m3YHhTPjwa4Ng1TET7kfjg6L66cIs7
shkf/MPtzbcOwPjmfLCyNXfs54r5t+DD/nHtXhfp/sEJfOA/eGWevBjzP4kP
ed8X6E3+RfuX+WAwKyvWyQ/zN5WpP5PTla6NNP/nQ8nWN//mtiDb8EFYvk5l
F81fbfnwdqHrldcSZDvmfRaXw9sm2u/Mh75z1cz17JAd+PBrwrK0RXdIf5kP
U8syNzfNx/9RjnyYIV30fuQe/H/kxIdmv1mrEjrxf5ALH/ac8/o9kfR53fjg
HDHye/oQZA8+tB6Tx2RxaL8EH/KvfnG4S/9LF/AhSip8svkm7Z/mw4dPvdW9
9D/Mhw87eNcPFlRg/vz4cMywfM5nUyyfPx9i+aWnayfTfXB8eDrepCX3HIYP
4EPBmtKnLo5YX4F82NBzM1FJA+s3iPGPpMFzVDPofno+dGwX6mZPQg7hA0/8
OOnlLZr/88HYz0Rj4VDkcD6E225NDzWm+0b4cOnE+/yxn7F8kXy4ElTySPMq
chTjvw9vOQ8PQ47mw6wp8uH2XnQfOB8ubn28/+giLP9mPozIyJbWLUWO4UOv
zfd1/9H+/m2Mfyksro+V0X2WfHDN41n/3Ivp7WD8KepmeRftL4jngzL79bPK
HPwfm8D495y1m5w2ICfyIfllefuMLXg+IZkP7m6vqsudkFP5sCB0PVMoDJ/G
B0vbNbm8BLSn86G/R2SRAel5ZvBhi3101MBjGD6Tqe8+Uf3dPyJnMe9jke8V
kzT6f8yHodmxfl/iMb/ZjL+WjB4op/0XOUx/cdrx4SPS383lw/WDo3sqaT9K
HtOeLdobWun+5Hw+/D6wUfuVGdpZTHsbvdB2ViU+j8MHv8s2qX5NmB8uHyaP
1ppkfRmZz8Tnzx4KJhheyIfAFx+45mfRLubDG5Pa4OtCtEv5wPJ+VMdJRpYz
9b9Q/81NNu1X4YPD5Y4TcT0Yv5hpn5/W/mN70P4VJr3BAf8FxKK9lA/VHvvK
fLfg+ZJTfEgbr/w43Q25gg+NMzuty7OxviuZ/qVm3u8ya4x/lg9tru/Clqlh
fVbxofiTcswuuk+ymg+mqcO1dz6k/S9M+z05bOHDMqy/y3xQjIh61XyN9sPw
oelRP0P3Uxi+lg9lrWb7rE3pvlI+nC3nl9axsDw3+dC+75N+FJWvjg/2+mAw
4jtyPR/Kp8ctMKLnN/Bh3Ef9Uyk70N7Ih0XpiebbgPbT8OE0L9N6rB7aW5j2
czTQTo30Xlv5kHV1nqpuMXIb099v0JvXHI/czocJa26HPJ6J8Tv4oHGgweiv
OXInM54t2LL08S4M/5QPfTKdfKTkv118SGm6sMvXHfPzgvFHi5LYxCX0f57x
/7qtWvtb0P6aqb9aO+cUB/pfz4eweBv3hEa0v+XDEe//uvuQ/75n/Guy7mr9
Z1j/H5n+2Xfm+L+naT8fHzaX6h5YT3rGX5n2taZ8UzLpt39n2qNk9PBPxD+Z
9l7nt7ye9Nh/M/31vaKhDrRf6S8z3pqvPeccQvrPAmjqvbZgBu0X6isAZdv5
7Em0/0dZAJ2JMNiwGeOrCsA6YI6OUgHphQtgw7/b9uNHIQ8SAC+Ml7aYg/HV
BCBZl5B88inWp7oARKYBXlcdsP41BbDwovTP9q9o1xLAmbnfliZMQ9YWwL4/
4hSLUvR3HQHUHpWe+0D92QgB/Hzu3vSV+iM9AZi9W/70tgW2FwMBTDgnWvUx
E8+HGQmg77gPh4WrkY0F8OR96WNja2RTAax3zRw/JR3Pn40RwOhbfQ9H62N6
ZgKoXDBU7c9kZHMBxIT+vfv+ELKFANQNTq1xXUd6xczzxy7x+5SM+ZskAIHw
jt2+Wsy/lQDe195Z8dwfeaoA3lh0rx66F8NbC2CJ+rTS3eWYno0Acjo7G12X
kL6xAIZvmG1YwEK7nQAsTj/95LSZ9I6Z9A7OLJGoYfoOTH5PnNx5byrWPwig
OmVQ8cxcZEcBRL3LfCfTQnYSwNoX0WZREozvwtS/0vC390eQPrIAynk3SzRU
kD0EELEnwWKgMT7fUwDHLNx73/2HvEAAbld8o30WYnhvARhE83rHDcfn+Qhg
zM9DpRcDkf0YHvf8zw1nZH8BrKxN97al/UZLBfDAqSZU1xQ5gPGvpGltzzWQ
AwVgub5Kc+F85CABrFt9rTxyHHIw42/vt1rG5GP+QgQQHHrvY04z+kOYAF5/
tS6cTOcfwwWwK0ejaOFotEcI4Oy630UWjegvkYy/tz7pC5bIUQJ41np2TNkl
PI8ZLYBlVdpqfsWk3yaAGU/swj4/Q94sALVZS5WjzyLHCGAmny3afBzPa24T
wJaGP0+O0XnROAF89GkXBL/G86k7mPfb1DHgqied9xRAwcH6x0OrkROY9AZ7
Od6zp/OfAmANLz7sPBnzlyyAaY7Hbvv/JT04Abya79X1aiVymgCM/94eGUb6
CekCULn+7stM0vvLEMChLYLgb5GkFyEA1WaNflvo/HqWAO5t+vGz6y+eFz8k
AK0d2195uyBnCyCaf8KhoRLD5wig+J36LRc+cq4AHvdNFijHkL6kAHY36V88
ZIl6JPkCeKox0cbypen/mCWAgflbJ4/6D5kjgI1f4yq0DiNzmedVHcpTPETm
C+Di5LC42MOo1ykUgLNuhefIKNT3FDPxc754PruP+qBSpn34q/V0b0eWC6Ax
8PXuPwrkIsb+QTnz2jn9/3Exk76+T5HBg5H/4xKm/RRc96011PsflwpA6dc1
Sdtg5FMC0DgRr3VLH7lCAIN+lI55MnTE/7hSAFZH+mkWLdH9H58VwAfDgpQ+
p5CrBACWN9Yat+r8j6sF0I9t9zhOgPaLTPr1cRWNLOTLAvBOnrI6aSamXyOA
u/YL1+2NxPzWCkDnwopozeOYn+sCaLfUvxdhinxTAN8+aZh/b8X4dQJI/9Ma
p/oN49cz/cev0nLbcrQ3MO25/7qSI3OQGwUQGNSzXb4FuVkA2o73RENvYv5a
BBBe9mOA6m0sTyvT/wXt/9pHB8O3Mf37Bb1/C8swfDvj//O8J7tQeh0CSHqY
Z/Z8Bdo7BXCZvVrpuRGm95R5XyN1VtUsGf4/7hKA7tmxsxfqYvgX/+dPlla2
fsjdjD+qC4eYumD81wLIPnpF6yS9jx6m/23z6j7rjvyWGT8CfQ0fZmL490x9
zJp50+Y/tH8UQGp4iHd2P+TPAqhXP2lkVIL5+SqAq2dETzV6kb8LQO/JlNiB
yhj+pwAKdYyNdkuQfzPt80TSSZNRyH+Z/kgwukI/HFlJCDEZur1d97B++gph
TOBrvw8L8X0pC6H1guMdj5H4flWF4LCX03TqDvrzACH47rT2EykjDxLCiNhi
E9+DGF9NCDrqkzJzVyCrC+Fz2Mb8IDV8nqYQdr1JeaNujqwlhLxoKw73C+ZP
Wwg1/4zOzV2OrCOEgzOeLneywPAjhOB5ao6gaRiynhDOmE9Ns3fB8AZCqNDo
UeO/RruREIaMPzTnng7mx1gIj6U/NUzNsXymQnh786/Z9VAMP0YIvZqCht2O
yGZCcG5xuv+HjfHNheD/d3mkrxyfZyEE19Oa87hhyBOEsPAcS3DkDb7vSUIQ
1+QtC5uMdishTI+cPWdbG77PqULQk7T79luObM3wXM6FzREY30YIxpc1Q5RG
IdsKITDqyc2dbzC8nRBgke1wkRGmb8/UV9edocdUMf8OQqhq56WEnEIGIfyI
n5kzvhPL7yiEY375p/apIDsJQfVT7JfzS1Af2UUIRdeviGsWI7sJIWrzo8N9
xPj+PZj6GGVZeksF+z9PIZw83f30WyXqJS8QQig3r2SMJsb3FoKpYtY6zf+w
Pn2EMFRTYNDkhfnzE8KWz6nP51J/5M+8754nuuufIC8Vgv7KB4GWcRg/QAgN
x6u71VuQA4XQ3bu0OboFnxckhPJjJ66vvov5CRbC1TmeobZmyCFMfeS/2D+I
+uswIRwO/JhhMRTt4UJY96ztt+NitEcI4VTfb3tbtyBHCiFz3GAf359Yf1FC
yL31RNh6EO3RQiiw6Vpw9Dqmt1EIzyK3xFuuwvxtZupj+zG9wE/IMUIYIA+p
sd2K9blNCP3i3c65+OD4FCcE81qFros56pntEMLuo1vsJHrI8UIoMcrJzH+I
nCCE4tqFaSZfMH6iEK7Ny/O5VoCcLITx80+1Go1BThVCz87k0pWkP54mhNqa
kc37nmB66ULYPLav65sBOP5mMOVzLd96bzWGzxTCg6BXdnHPkbOEcMd1R3cc
6c0dEgJ/5MnZpz+gXlC2EJbMj1t5axON/0Lo83jV50Hr8Psgl/G/a75DPEkf
NY95v3tuecu6kfOZ9p+eEvqPTXozQtg4d6TS9wOYHkcIRmeuzvH2w/S4Qrh4
UzTaJBjD85n38eug62LSwxcKQXdx6M1JFF4sBBe3CR/Gt+D3h5Txd+0Wi0wO
spzpz/o5W7ruRi5i8jtiQf/y2fj8YiGoGF6wrHZGLmHaV5tDrOAkcqkQUtU2
LPIn/adTQphx1qs5chM+v4Jpz50eVwx2kb41079c9eGJ1yKfZfqTBUlqw2+S
3rUQrI/ERVwnvbFqpn/7sH5SgDPpXzPtp/K8yr7DmN/LQug7pGxT2HrkGqb/
+e7d3/oShq8VgpVO0sFjpO96nfE/08zzQ28j3xTC4BsvC0NsSS9XCLNmL/Fo
PITfp/VCKBzQJXDjkH4uU/+pDkuDk9DeyLS/bbVfd5PeSzPTfio3eGdkYP5b
hND+a8EDGzXS12Xag1pbynbSH2tj+reMOXf6k75PuxAe9rQkReVg/jqEcDxp
pbf3OeROZnyLOfNsWTDyUyFcX/KguuE6lr+L8c/Gnk13j6J/vhDC0QX3C2eS
3lI3037Y/wxrzmH410K4VZg15Y2b6f+4h6m/k9JXylbo72+Z/qwzpUxDg/T7
hHDJC0YcdMH0PwpheYth0M1/yJ+FIKzw1DcZgOl/ZeojNu8JexHpewlhtuKP
/fHTmN5PIWSF3Vs2/zDybyG4zw4dt1sfw/8VwhzPgsFZ3shKIigp6+2YTfqt
fUVwOy5I4VWG+VcWwZ6lfwr072N/oCqCiQe0DslIb36ACHZ2LIy9/BHtg0Tg
e32tXtcaZDURLDU8+nL9VgyvLoKv637Z6ajT/QEiOHLZUPUl6eFrieDJhiPD
e7yRtUWg78/xeqyH5dFhnj+xQGI7g/TFRHD5W2aaE+nR6olgSbtl15LnGN5A
BBYGo4N+k369kQh2n9gQU7UV35+xCNwWjdOduwzfv6kI9j11U1F0kx6xCNRu
+ho4lCCbiSCp+tZ+72+kTyaCQK05NSeDML6FCIp6J846TnpDE0SQXfzTJpj0
wSeJoOnMhZpNfAxvJQKnugvrnpE++lQR6OzSW+BWTHrmInhx9vQg/QvINiLI
ucOpsN2PbCuC+p7Fne6hyHZM+q38rctu0X0nIpB2THRPn4T5dRDB2HUqRg8m
0v0nIjh6fGjJACqvowj2Ru3WCC9AdhKB8f2Vf4ymYHgXEYzW3Fg+4jzpo4lg
o/KwZPM2rH8PJv83T51/tx3ZUwQNpaonPsYiLxBBzIbe+558jO8tgqmD9Ddw
SR/URwSXZv1SM92M78+PKa/ZvKYeHbT7i2BQnEtUzxvkpcz7dNSDDx8xvQAR
aD7a3V2VQnqrjD/42zWtP47hg0SQ7nNFbVsLcrAIVHtzi1PJn0JEcKVpedl8
VdJjFUG7A+9QVgLWR7gIXgYkK/dZivYIEczvKOoDz5EjRTBg24Q8E9LrixKB
nZPxvcIw5GjGX0VFZarU/24UwZj0CI8zpE+7WQRDcgeOuivF9GJEMDfR99KA
AqyPbSI4Vq7UppJr+j+OY/xxilj56CrkHSIoVhQt/zsEw8eL4L0oTXUt9S8J
IjCrPD3yGOmXJopgSnJNecc35GQR2PsvTDe0RU4VQZWh9+Jyf0wvTQTK4lma
W/qTPrQIPqzbkVfzDDmD8f+vGZNH25BetAierRxlupD0p7NE0MfFfb6XN+nH
iSCKtefXNGOa/4ug4kJYxGzSQ88RAXfWepZSO3Iu42+z3Xrii2n8Z9qvxuqw
NNJjzBfBuOlQmNJCepNM+2zLa0nWxvbBEUF/FZjj9o3GfxF050j0beg+CL4I
rjnuqNmZTnp0zPMkrC1ObbheIhbBA91TAxwO0f1UIjhgelLlvRKun8hFYLvD
ybYlGvW0ikRQo+TJbfTF9aBiEWz/nvC8uQzDlzD+qrvr4pjByKUikC+6vW6a
M6Z/SgTnzidL7DTQXiGC70oG/z1PQ3ulCNwfZOttP432syI4Me1S/YJqXK+q
EkHlBrdVJ3xxvapaBOaBamVsB9K/EoF4zdVrUTa4/nVZBBvOL3rS3U16WEz7
89bUqbqF62W1IvCP3L9lFJ0/vc7Uz76a0q+taL8pgvurj2j8E5Jelgiyps6/
3+cE2utFsGz1tPBR9P+pQQQPN8x+sW85rf+LIM8pJ+5MJ3IzM54siu2/m4vr
yS0iWKxrkj+jnu7DE8G9Az5VOXq4/twmgl/6j1yH2KC9nWkPm2sGe2pj/A4R
7A9N/JVwj/S3RDBsYFSdE60vPxVBwB3vavPjpMfF1P+YBfG/vmD4FyKYnLGl
xHUT2ruZ/Pbvufwf/V94LYKOYX2cjtB6ZQ/TP0Ws36iWSOv/Ijg+ftyWZ7cx
vfdM/28SqzytBfmjCHYNvb9/LZfO84ogfEB0rHo78lcRjM+T93u8HPP7nfHH
ZwlnvtF9dT9FAHbFnP9/X95vEbQ4Dhm8ti/a/4rg+RMt7ywZspIYTlqdPbI6
GLmvGNbusH+ndxHTVxZD34pJ7RcofVUxRJ2oMVxJ9+8NEMN2oyW8yznIg8SQ
nl8bUWBB9wWK4ZSvtGCviNb/mfQ2btsRcZbuDxRDV8Dzt6flmF8tMUS7tz4y
vIv+qi2GHXUh960+IOuIYWmpUUluX7pfUAxthx/9iPGi9X8xrEwND7fMpPsG
xWBl0O9BaSE+30gM8du/xViPxfdhLIbpGR3Hj+kgm4pB58eyagM3uo9QDAVt
OmZ/zyCbiaHQkJ3lmYXv11wM2+KVVLdNRLYQQ5l44lM/+t85QQz9hON71zsh
TxIz858Gy7lRtP4vhkMOEf79bmN+p4pBc+eAtSt20/q/GH66j2wO+0Dr/2II
9NJ8Ps4D2VYMNc3bTiXOp/V/MXB1fE/6V2F92YvhxdgAw0f70O4ghmnTQ0LW
CNAOTPncfGeZjEN2FEOu4h7THyA7iaF9v1bWs2vILmJY1DzliOkvZDcxWL5p
+xVgjul7iGF8W6nLhjFo9xTDDcu34TvCkReI4V/5nhqeJYb3FkPcxYVHTN6g
3Yd5X94bnNj0v8ZPDH8mfdSJvIz9mb8Y9Kz3OtiqIy8VQ6gkp+3iHexvA8Rw
i7366NM/pLfIvM8LMy7otCIHiaEue/kYyUfSXxTD26LsTZGZyCFiyHM76xZx
EtMLY/x77OIS3afYf4eLwWLExOjpLrT+z9TXx4MK9mAsT6QY5rwZ4gd38f1F
icH7a/zKsvfI0WI4cy00Uv0t8kYx+O3Z+9r+GMbfzKRvN93GkkP3OYqBc5Q7
QaGC9m1ieC5P6Y6IovsdxaDNSj5/RIH53cGEL79x8Dzpj8aLIb9ts57sMJYv
QQwLT6dNF2Zh+EQx3EzL5Y7VRU4WQ+aCx2VVvzF8KtM/aDckBachp4mho3h8
UdJnHH/SxeCiXmzu3YjzuQwxuMtVHG8vp/tixLBELNV+nYHxs8Qwb5a//swL
aD8khh8lS+fWnkbOZsK3Ctxr5tH4LwbljcPYjTQ/zxWDx3ePw7eTSV9aDAmP
nHqa9Wn8F8PnvL6vQkivnyWGX2/6bflwgeb/YkhquZc2aiCN/2J4dbZ/9bRm
mv8z/p1StbFNhPkRiiHx+vPFBlY0/oshteJoQJAJlkcqhpSTkzWWKGj8F8Pq
/rMCQr1p/Gf86eto5+P1yMUMK0o/LJtF+pVi8PkmOrrpF/pzqRh8p86Rt74k
PUsxvP5Pw/HHQ+QKMeR01pg8s0SuZOpjXWxT1iuMf1YMFwatdS/UQnuVGBSz
QwNGDKfxXwxFJWFBPiwMf1EMaSfeNY0cjXxZDBOLD/xaPBLzWyOGb4PX3wh+
jVwrhpI8IwfFYyzvdaa/b9Aw81dG+00xVNdq1//oQv+rE8NANf9bH13x+fVi
mACSyhWLkBvEsHzxjQPHWpEbxWCyaOLy+FTkZjEczj0n0fFHbhEDa9/LVAdP
bA+tYtjt4xi7m9pDG9OeplpV1H3C8rSLYcafs2+rqf/qYPxt375PLnlo7xRD
Q/d6ndYs5KdM+wmc/WWDJ+nximFfh+ny8MEY/4UYes25iWMfo72b8bc3P1cq
30J+LQbjmglnb7AwfA/Tn3vs7Sj7iPxWDMebDe5+mY35f8/0P0e1U+/ZI39k
+g/TxG2Rjtg/fBaD0aFtucV/Mf5Xpr2ybvf96I7P+y4GlVlfXlgOxvr+KYa/
TxxH/zuA7+M3k55r5Z7QY/i+/oph6LxXqzJnoV1JAoH3L5Wkr0d7Xwm0xJTB
wsukByyBgHfFd0Jr0K4qgaKxs7e9LMXnDZDAnXFmjtHkH4MkYBdu3mY9Cu1q
EjAbytLQ9EW7ugRGL45aIitD1pSAVnKwuigew2tJ4ODpcyvPLafxXwJRRtkG
lqZYPzoSSEm/mdYWizxCAmuf3O0++wBZTwKb3gqDV9D/dwMJzPHYqhJqhfVp
JAGhxYnp62g/jbEE/uwcbsIvpv//EuCd2tFr4Ik8RgKiUWknHk1GNpNA2uCp
laoxWP/mEnhUIJyh9B/aLSSw1745yNiF/v9LQC+mq1MpDu2TmOf51MUuG4rl
tZJAn7sz52mtQJ4qgfOR51fMn4DhrSWg0DVa3DMen2cjgac6N17lPsD6s5WA
xwWtw5tN0G7HpO+eAmp+yPZM/R4Z/xhaMLyDBK7WfSr8m4DvEyRwODBxde8i
fL6jBKJPjPU4NwvjO0lAqZwfMDmMxn8JTMrecNeP9HbdJJARu69vqRTZQwKT
w+qu5KvQ+C+B9GaTssntNP5LQK5yS/vHLRr/JRBRPX3L3XZ8Pz4SmGCdtUZ8
hu5TloD9qg1Dbqcg+0vARjkl8cF0TG+pBKYOcXr01w05QAKrJ6hdm26BHCiB
LRMtZ/6k/VRBTP3Flv9yq8DnBUvA4nHg5dKb9P9fAqPMgmuiafwOk0DQuZfR
vc/xey1cAstae3dW9MHvvQgJvBQvNeNH4/djJFNfK+1eLflDei0SyMqbGl/S
hPZoCWxesWfR4i+k3yIBn5nrNqvRfd6bJTCjWuvh0hzSc5LAz+ocy8f2yNsk
sLzHkKXqQ/pOEjiermj9vQbT2yEB/fDm1Rf3YX7jJRCqVfRlrAXmJ0ECA4U/
7IK2ICcy/vU8lHWQ9uMlS6Bq2euXy/vhfCqVST+pUYs7HZ+XxrQ3Y/eKUB7p
w0rg41qDyOtfMH6GBIwHdBf3LqH9fxI4UMzRNjak/X8SuG1u7l6iRPv/JLBk
zgLp/hqs72ymPxnj8Jzti5zDtIeDa5KbSL8pVwInWjQkRrRfL4/xt6czLnjV
YHr5EtiZ0zrUeiDt/2P845XBfs/BmF+OBPJKhpwo4tP+P6Z8vQmGVpNo/58E
hj2OPv07HJ8vlIDj1JT3YaPRf8RM/jIdHS1/oH9JJTBF5b7udQWynLGH1Pnp
70UukkBFxvTZD2i8LpaAzP9oaB615xLGXwWhH2ppfl4qgWONF3ui3tL4z5TX
5U5Fajjt/5PA9QMvfh2MpfFfAsFTTTeJXiOfZfxj4Y7d5++R3rUEqps2St9Q
f1QtAbch6m0rjWn+L4Gj3NtBV/sgX5bAyjN7veOeYXo1ElhQWD16wwq010pg
Q5Pj8l1BpI8tgdx7I9bW7EG+yfQH8jPCLcq0/49hr4MZOx/T/F8Cz48mDT+y
h+b/jD9cOa2SdxW5UQIT344pc51A83/GP61G6F05Svv/JFDW+3tDmA1yK1N+
ZfODJv7IbRLwU757O5f2d7ZLoP6+IsDIEbmDKS/r03ZldZr/M/1J3mfBXSva
/yeBpd9jntp3Ynm6JBB7oEZJ/hTL/0IC5pdXZYEz2rsl0Otcwo3YgfFfS2Cw
ZOi4N8E0/5eAe+o0/WXOaH/L9K9nllyxJn2y9xJIOF8UOYHmyx+Z9ufwVx71
hOb/EvhwKGCQZRSm91UCrUGjBh6k+fh3CZh+jH3juYXm/xLwbNG4Ml0Vw/+W
wPrO99YZr2j+L4G2wfEPb9H8VkkKGtt0Ux4osDx9peD8q6jG5QzN/6Vg+u9n
zgla31CVwhhzkeMfc9IHk8KB8BVBkbFoHySFI9bvZ91pRFaTQtDbOM8Z6hhe
XQopkHBtCe2X1ZTCo2l/RwcbI2sx6RtfVR04DsNrM+lxih7ISP9JRwoWm8Wn
p73B8COkUDvgbsY86u/0pHD8ReAdoQ+ygRRsnldZNbtieCMptF1pdT1G6RtL
wV5r6hP2fbSbSgEU46dnZtD8XwqiO/Xjivpgf2ImBYOIxy8yPtH8Xwpv4lvX
LQuh+b8UFuu9XrtDgjyByf+HEnsX4klS2DA4z/LFbGQrKWQeCe36TfUzVQov
n/uMhc9ot5ZC4+sVwlV38Pk2UhhSfi3vF+nB20ohOHGt+8XDuD/Ujsmv98rV
8hm4f9xeCvuuPHAt24B2Byncytafnz2I9v9L4ZvZgbSRpGflKIWKlKSdkSNp
/78Ufjjc8Cv7D/PjIoWTa+POp9P6kZsUrPJbW0pT0F88pLBxZdLaw8Np/58U
dg1WPerrgOEXSOFxZ9HfB8No/58USj53KXTNkX2kcGaA19Chxsh+UtjfNvZJ
JPXH/lLQjn6b6TiS9v9JYfDca8OU3NAeIAXWbl2Lg6W0/08KPKP2rv2zaP8f
438fFvXZEo3tOVgKPlcvtk1bReO/FIZOthjUaoT2MCn8Uzvg/+o3crgUWlh9
q4I0MXyEFOJu1SbCZ5r/SyFq7q6t65Vp/i8FvU03qw9T+GgpbJ9yy6y6FMNv
lMK7MzP8Z9P61mYprPn5L0aPxpsYKXhWqXwrXU7zfymwHRa6RY5FjpPC6pDk
7nulGH+HFBxHHCwb8oPm/1KYZRHs2N8I7QlMe3+0q/MNzbcSpZC99afhutvI
yYy/7Ph9LPsmpp8qhbEld5JLdGn/vxSS1LOdTGg9L10Kvm+Vrp+j9cUMKcTe
6T6ptobGf8a/6qOP5B3D8mcx76/v5q2RLzD9Q0x72X81tVCPxn8pNB2rtLKh
5+dIQX0s+77WLuRcKawzPDJi+F3kPCks+Ks0+Xshxs9nyh/0feChOmSWFJSn
7Yntm0H7/6Xgt4V74loqjf9M+FlfEu8moZ0vBddPR5+Ht9D+f+Z9G7nu+k36
d2Im/CbzC3xr2v8vhcMrz4SJTtP+fykUuY9z6NpK+/+l8LX+UvEz6h+KpRDz
ZVzaFYpfIoUXl3p3LSY9vVIpmFQUK/c2Y/5OSSGZvd5whAK5gmlvSW0r1tph
fiqlcOOpfZ7nR+wfzjL+te3Eo3s9pHcnhfvTlpv/of3k1VJYG7rDZ2wS6d9J
Qd9D7Sb7DMa/LIWVa0IFLxRor2Har2RB+PqJyLVSkDt5/LeQ9EuvS+HBdb8R
t8Rov8mMF7HTt7kNw/TqmP74k19u/j/keinoTLOyjiZ9yAamPWbnxHYLkRsZ
/6wcZ36E7jNolsJz7XbxOxPsr1qksNC1/6iAF6Svy5Sv372vsSzsv9qkMOpx
p2xsM+ntSeHsbN9Fn69ieh1MfytPCY8zRO6UwvzTXq+Lxfj8p0z9jNnXci0Q
7V1SaLWd93ihI6b/gvGfnjUJ/h3I3VJIu7P3tdtD5NdSyJFFFnioYP56pGAu
W7G85SOeF3rL+EvMHvbdRLS/Z/qHbcsUMT0Y/6MUdpTxLrGovJ+loOZbCKOW
o/2rFPIblbiPWGj/ztirNg66OAjtPxl/4rJG+AbTfR9SuJL3/Oavl1gff6WQ
WFebdfkaspIMGup0u67pYHp9ZbDX8376jaHIyjII3DPO0ukghleVwcJOhxVj
SW93gAy+3l1R6biF9v/L4FGj5sCrtVifajKwnbLANv4QxleXwZk4zoDe3+i/
mjLQdM4NkWUha8ngw3SHQaNpPV5bBvecWF/nh9L4LwM7/f5vFZk0/jPpPZq4
4G0/tOvJ4Ls8KX3ZOmQDGXz+LHB4G4f5M5LB2XnTeRwrZGMZeK8JsjukoPV/
GdROzU+YR3qsY2Rw69uSUwXNyGYyCPkS9NuY/teYy2C9z6TD5w7S+C+DI8Wn
s49Z0fgvg433bjU3/KLxXwbpKl3b6uj8kJUMxLxTIzNpf/5UGeR+/ujQGU/r
/zI4+C8odzvtr7eRQcY/A7tdi5FtZZC08XlqTBuynQys2JVL5tB6s70M9Mc8
sll+CdlBBvutORWvMpBBBobJ9+SPjiI7ymDukKDtY65i/+okgyebDv56UYB2
FxlcGXikddB1ZDcZjIvVyhXT97KHDM6Nz28NnYD58ZSBs6tt/9URtP9fBisP
fhhYJKb5vwxsLDfar6L5g48Mevp58P7R/Tl+MlAbYq8uX0nzfxnUGe5zvKmB
vFQGI2W35pqMQw6QQdAqN7f3Q5ADZTD5qO/YR/NwfAuSQaLxqb0WfjT+M/Xv
rPpvayTaQ2Twcmbho+c0vwuTQb+qwuYv55DDmff39GhKH7rfKEIGI7oOW5/Y
hBwpg+VDBHKLl7T/XwYGM9Zm7N6A9mgZtNermrWrI2+Ugee8r53G9H9jswz8
GwvPNUfQ+r8MBi/tf/1CDPI2GWQJl1c9qcHwcTJo0Vz76WN/fN4OGfSyqkwO
HMbw8TIQ7Xm9/08vhk+QwYuwb1eMAzB8ogxyCiIPtUUhJ8tgunpzhvQ0cipT
Xw3sONcmWv+XwXAzJ78B1/D/eLoM7noKbqz6jeuFGcz7qGhat+4scqYMNvv8
4n4ci+llyaBZUmS/bjKuRx2SwaYd85cE7EN7tgwyZw5YmxhB90nJYM/0omu5
i5BzZZDQOmTLEE3kPBkUW8Ow03GYv3wZbJnpcijrKjKL6a/67m852onr+RwZ
XE442rV2Dq73c2XgMXH+uetdaOfL4MauZ6fzH2P+hTJYNsjBLe8Drf8z71u7
8VfuYvr/LwPVlX0/7kmi9X8Z6BoJl9ydilwkg2sT1dS+9dL6P+NPQW8rnafR
/F8GM2ZOE0/yx/KXymDxif4l0/rR/J/pn/aPqpiZieErmPCGZzI1BiFXMu0r
Y0Pukyha/5eBmbeHTHMKrf/LgBPl1k/7NdqrZfBv1tn1AdPweReZ9rTAeE99
CObvsgy0qlKn7nCm+b8M2h5/P5G3GuPXyiCyRbxuXyLydaZ/+uwVFrQU+SbT
n0iPDR3Tj9b/ZaDTj33NxBLTr5fBnIGhVb0n0d7AtL+Qva6VtJ7dKAP3c7dN
jNi0/i+D+kNN32flo72FGY/uLLd434rcyvTvF1NVzH4itzH9V2Tp1ZH/0X17
zHjxLu7KHlqP7GDGI+l9q7QHyJ0ymNBvVXSQMvYHT2WwevjY2R9H0vq/DFLf
PfFxCkZ+IYMd0prUqzYYvpvJb+3WE6W1yK9l8En//DABrRf0MP7cOUMygUvr
/zLYN/r3vMf3kd/LQLF3Znob/e/7KIOUXO22VbbIn2UgfHphQK0Jrf8z4a1S
VG9XI39nyjNoSs6EMfi8nzK4H8yMP7Ow//wtgxPnent398fx5i/T/tVeuL/5
h3YlOXTeU3OcPIfm/3LQ2V/TKqTxSFkOQQdT9a/0oF1VDjVhGc2LaL/EADlo
jHjOur2M/v/LgXPF/8AkOr+nJocfZa9E5VNp/i+Hkd/rx8/Vpfm/HAqeXN3l
uIrGfzlckj7j2AagXVsOuzm7gzo/YHo6chikNavmwwo6/yeHzxPHlxTNwPB6
clg3/1j8RFUa/+UQo775gUsOshFjPzRG8Y2+N43loKibG2tH33umcoh2M/is
RN87Y+TQ0LKtpusgfk+ZycFunZL/Imu0m8uh9cvlW78C0G4hhysbmj3PAp3/
l4PlRY/1vlHIk+Sw9nl+h1canf+Xw5Ol/8lHe2D8qXJQPR9/MNoA07eWw8Ox
gzo0riDbyOGIj3j2qvHItnIotn/kPbiN5v9ymDTmo/pg+h6zl8PCop/eVXQ/
gwOTP6N5l+tK0A5y6Pg2nAe0XuAohyp3/UXl2zG8kxzOT/zRsC8H2UUOJuD2
Yosz6aPLYd+VguX9D2N9eshBMja46wbdP+Eph1SnAyouHVj/C+Qwb4eTQm6A
7C2HCdyRKhUn6fyfHDaGmNpn29H5Pzn8G3147EJaz/KXg7HXkKG7r9P8Xw6b
vMtYK6j9Bcjhxfmlk+48QH8MlMP2oepXstuQg+RQO/vw9cf36fwfEz+79L5D
Hs3/5dCrfO+Jrg7N/+Xw7fSfAJMemv8z/l+vyN6yk+b/cnD3Oh9y4TXN/+Ug
uj3TUmBJ8385xEU9Z0fS91a0HE6oF1sMovOKG+Xg2ZZ6ROCJvFkOi19c7ft0
H4aPkcM5X7Wohjlo3yYHD5vkCHkT1kecHHTbjHOifdG+Qw5vv60c7En3AcQz
+VFZXeZyk87/y8HmpuGixXQeO1EOjiMqjpwcRuv/THsKyux6Mgc5lekf2vzM
xqnQ+r8chvV4SIqekD68HIbYl2uGlSNnyKH5X/9mK/KHTDmoR0h+nmhFf8ti
2n/JkO9KG+n+OKZ931OZ8iUFOVsOAca2/o0/0N9y5MBepGWybRNyLlP/BQtU
7MvR//LkUCYVfxu4ATlfDiuXLN4XlInhWUz7lp0NSqX7ODiMfzndjR+bR/fP
yeHU17uTX/KR+XKwbv2rEf0B8y+UQ3JIaN3EoxhfLIe+W2eb9JL+glQOKj/s
a/rS+W050z4VLjvHmCIXyWF0/eI1SVHo78VyiOXsLx1P680lclg6YLSlHu0f
KpUDXxoy+lkazf/l4Ha1LWkNrWdUyOGwz3gzxQo6/y+Hqw4luZvpe/ysHHqa
ffM2V9P6vxxKdx9fN01G6/9yqD+y6MQQTwx/kXn/W8ulM1NwvLzM1NeTa6Iv
Hsg1cpgc9uVMEq0n1crhTLDPZTl9T1yXw4hN/5kN/0fjvxxOJ0z2uHQFx6c6
OUxczjs6idbT6uUw94Jr+Z/19P9fDqt6/I7b2tL4L4dI9t45urR/p1kOh85t
8eCLkVvkkDt8RPalS/i91srE/74mOmEUcpscwtKXfZtN+0Pa5fAg0vPZmfG0
/5/pL1uPFtrTfeKdTPx/Z4+NacP4T+WQMvNT9zG6D7ZLDrebAjaumoPhXzDP
L/mqyKL9191yaONnznx9Evk1Mx7UOu9PDELuYdpfZZZrrS5+L75lxiP9rccn
JyK/l0PhhAODUui87kc51H2LeDVCiPyZac97H49O9kf+KgfTn9WFnEuYv+9M
f8fVyPjhiM/7KYdHhqGe5r5Ynt9y8Dlk/2+RHsb/y4xfQtG52XReWEkBNc6C
qx8N0d5XAQnVLy0nvaD7wBVw7NovV5U4ZFUF3AgdoG1H5R+gAJXrg2u+0H3M
gxTwN7jxluF+ui9cAVeuLYz71x9ZXQEbTnESOQeQNRUwgDXRYUI/jK+lgLVz
GsQR3zD/2gq4YKi5JnUiso4CLm2zOS2g7+sRCljzn57ANw6/L/UU8O+hZq35
ewxvoIBXtt8qx0Ri+YwUEKpukSQ/h2ysgHM/eNm3QpBNmfy8EJ1v7E/3EStg
c9SXeV3ZmJ6ZArb/MZs5ay/azRVg7Opp9foLsoUCOm81qL2/gfmZoIBRNX93
Zr3C/E5SwOGXx0XsjchWCng58dc/JbrfeqoCDOtz17dGIFsrYFC9uOy4OrKN
ApJHPhm/rYPuN2bSlwxbJ4+g/f8KGFIVb9c+A8PbK6DUjHVwzxq0OyigKOLD
4Ql0XgcUUBf299rFP7T/n8l/kanZN2+6D10BASuW3PTj4vNcFNC7533ldgWy
mwKqf5m8i7PB8B4KyPo3oyc4hu5LV8BQx2Htl0PQvkABIV8uWwqB7k9XwIdD
NZJSb0zPRwENAg3XfFPMvx/jj246UYZzkf0VMN8v5ndTOJZnKeN/uTabJHQf
cgBTP4HTBnkWIgcqIHehfGvwB+xfghh/SUifbEj/W4MVUHAwJKjJnub/TH0H
Hp1S/P/n/wqQmWh+r+um+T/TXmYnxic/x/4wQgHre5IPPbyD6UcqYPrRTfGz
1LC/i1LAr12WefsXYX8ezfhvefyJURtp/5+C+d62m97airxZAS1F4QsOAI3/
jH/uWDVlAH1/bGP8RzNWWEv7WeIUEG1olcZrRvsOBfQfk711HOlhxCvA/I/h
Ze10mv8roJ9FYEso6RkkMu/jw6Y7S7Rp/V8B0gH5gkRtWv9XgMvFxbyTtD80
TQEXNfuZ/ab9aulMfuuDdHJo/2OGAuJ+bEt6PAafn6mAO9FHwkdp0/q/AtJ2
lr8dfxz5ENOfjJqc4XCV1v8VMPrTgyP/r6cvD+u5e/4WLSRSlCgilSWUQqlk
bKFQEQqFSouiQgsKkURFkhB1J6Tls7yXpJBIZYuEyL6ULVtEZe053+s38/z5
uubsZ87MWWbm9NSk/2QKwMFrbdPBCnr/L4B+11bfnKdL/0sVwO665a5TfZGe
XgBjAu0OTyH72qMFcD253vO1BMvPLIBXOcVnPKqxvVmsv29/nbmghPTsAjD1
assJrkf6iQJIP7Xsn3lPev8vgIQvXgbJvxHnFsCsgrA7q3IR57PyjG91CaZ4
HJIC2L7aM2IP7SdlbP0smXW63hkxx+ShXRb/H9UnFIDh/Lnpj8meprAAhie2
7fhL91lFjD/Ln67+/oT+t2bz/2SGW+wBxGcLwNdrpFWaNen/AjjeoGns00L6
vwCqdgbn7dhG7/9sfENf1n+/iPWVF4DFpTH/tMgeoILJBxtdlx4T6P2/AGLu
buTbyX7xagEkL/N/5UL3SdcL4Nixsh0D6T6nugASt8e8PN2D7P8YfalpeKeH
yD+3C+DO0uZupTqY/k4BzN/tPKlyFMrPewUw0WLmczU90v8F0Juzu75vLq7v
eqafPALC0tRI/xeAZXPLSx2yP31SAM2WT6OGkD58VgB2XZ+J5jcQv2DyI/it
3rgjWN6rAvCPcr84vxXlS2MBiAGpFyaGkP4vAPX1p3uPSyH9XwCda8bUWjwh
/c/k4dP5ITXLSP8XwNSZswKmt6J8+1wAsZW5h7RmYP3NTF5cK1TvcMH03xg/
rPr777I66X/Gv5vbNPZqY/9bC+CPmagy8yzi9gKICD7nv+0R4l+M3w6paR+p
wfx/CmBeRO/nT/NxPP8VwHf3Pt7vyN6rkwSWZ59pyjmO9M4S0NPcUzJuNmJF
CUS6aQ4aOIHs/ySgcqXzoF+9EHeVgM7HEY9zdLE+VQkMa9/reHkl9k9NAmtC
pxzwoPghPSWw7pv7p9tFpP8l4Obz9K7qPKRrSuCzxWat0Y5Yfh8JFFf98hhK
8VO0JTBafUrfrzLS/xKw3/7ZO2on4v4SkHp7l8gKsD16EvjPYc2McYOx/IES
6D3ylF3LIax/kAT86u/vP0P+xQYS+Hj8nbG2HdINWXkfA/JdSpBuLAGH9IP2
Ycnk/yeBIe6DrdfcQzxCAmvft3n/9wHxSAmc83xnbihg/tESgF9GS3K9yf9P
Ap0LTZItaD9kLoGiMnOr+eTPNJbhEGnSEiWkj5fA9NRzM/ZpkP6XQNXefS/X
hmF6a1a+4r3elzqwflvW/i8W6bMfkP+fBOwaAv4Ok6M/FrDyDcym8TWIpzCc
6bmgdyn5/0ngSdaE7VF9yf9PAjX3R3xaZUb6XwKzIX6i3k/EDhJ4F9T7kNNY
TD9bAoOW7fhZq0P6XwL7XnUz+kzYWQITNEv/OW5GPE8Crj6TH3fkY3tcJfDy
44M+TpsRL5TAlMb881Gfyf9PAjO+K1p5DcH2LpZApmJcwbS+iJdKQENJN7D7
ZcSeEij8mKqrT/7gyxn/O0200Sd+8GL8e1O5679PSPeRgEdrapdEBaT7SuDh
1Msjsquwvf4SqOznd2TzS6SvkoAsIS0tVgH5LYjlfzKw1B4o/o8Eos+W7XB1
QxwigfVBW8eaPMH1tpa1f4WirtJElI/rJdBxb8bAgE6IwyVQfTZlxeeDuH4j
GT8YZve+YkTv/xK4OvyPllkY3f9LoPncZH33cSi/N0vge+pN5+g5iLdK4GjH
1L9NqxFvk4DpnUGtI8k+O1YCw3Mi/n0n/RMnAdtBFzQ6lZL+l0B//nz2Q4p3
tJvN12/H5tb9SE9k8sTNvnzdG7r/Z/zq4lyl3Ib9T5bAMrfryZPmYvoUxr+u
8NLnKo5HKpM3LnvM64bS/b8ERurnrnJ6hfRDEsg7eEIhjvw30iWQ1GXIEp6j
+38JGORo31R9gPIgUwJfVukO2p+O9CzWf480p4+UPlsCK918T4acp/t/CcTu
29fq8AXpORLoukdlVo8ksv+XQNi2gDs/NOn+XwJdhho/gtGYX8Lq2zNppwHp
H5kETujt6ry8BjEngbNxIfFGncn/TwLi1qbFqc9RHxRKYOK63u31EsRFEtAq
PaR3OJj8/9l6OqL4trKB/P8l8GPeR+dZ7zD9eQlE8afu653C9lyQQMpRzeC7
pnT/L4FDT3bk/Cb/kXIJzF1XeJ2j80cFk8dlnpkrv2D5VRK4qZ9m5lSH+CqT
l4rHtvci//vrEhgR6XbCeA3iaglcbpuxs3UqlndLAi2HX/XSXUH+/xJ4Wvmo
+38Pyf9fAqHh25aO70H+/xLQ33q859CXuN7us/nZcKG8Mon8/9l8LBZCZLtw
vT6SwLF2lZbknSgvnkhg/O2ZZzPJv/WZBM7EcGNbyJ/+hQSsPZwXVXdD+isJ
6EZd/D6tHf1dGyXwoHe9t9MATP9GAkvX3K44ZEP+/xLYZvMsZz7phyYJtHdM
TpXm4fh8lEC9afDu4KvY3s+Mf6szxv26TPqfrfcun29lfiL9z+TZu86jXroi
/s7657q9Zy75e7ZKYHVr5pdauq9oZ/KlI3H4Pjof/mLjd+9Ojuon0v+sP1p7
LDYTf/1j6yshf+qw8Yg7SeFTSlOKzBf5obMUMtY62hv+IP0vhSf63jtsryBd
WQpnLoVaJdP7SFcpbN00KrfrKJQXqlI4eyTqsrolYjUp/B61fc2/KMQ9WX3p
p6eUkD9KLyn4jlPate4pYk0peHGw/81/KG/6SGHDi6fZU+g9RVvKzg9hX/qX
kv2/FPoN+HxOleRdfym8NIxLmnEXsZ4Uev3Q6/d3C6YfKIUF3sVK/cn+dZAU
xr2wcZxcTfb/UnCb2FNnYiyeBwyl8Grhzyu1FL/PWAqF16LslnfQ+78U0k+L
B84Y4v3eCCk428zfIu6j938pqPmuH3eH4oGOlsIx5TH3jyViejMpHL+yq8fr
SKSbS0HBU+P5UTrfjJWC+Gv8iMN0XzteCosfFRQeIPsIKyl8KJe05Toj3ZrV
92rRk85kf2srhY29Wv/d0kZsJ2Xnlw77C5UU/08KrR98giaTveMUll/54olB
VN40KRjGPnn4jvwd7aXgajzwpnYY2f+x8W516aJhhe1xkELuu1fF4Qr0X6oU
3hTEqNlvpfi/Uug+T/Xc+XMU/1cKq3Wyct9FUPxfKbz9dHuz0z7ErlLoX7xd
KYvsbRZKwWhrt1Wjie4mhWntvzWfyREvlkJIl0Op+7fQf8tS2P30eWFVV8Se
UtgyzV4/yx3xcinU1b3c+NwZ32e8WH/vmRd0G4fvMz5SWD5x0i9vHrGvFE72
mi35aELxf6UwZ/WGM5MfI14lBaVzA+J6V2L5QVJYEhKoq0nlr5HCvvEthXox
iEOkIFfu1snKCuMPr5VCyoB1Ryzpv5z1UnAXuwQHOGD86XApKI4ST/yzoP9/
pNCRpTUhbyzm3yiFgLGH55pMof8epTDqfptzZBm2b7MU1E/2O7heG9u3la3H
f04/c57h/GyTgr1ietiHMUiPZfygmdZ94wqkx0kh2Thny1X6jzxeCqcX6MiX
0H/Yu9n43FWK/uuGOJHxy6TAFwP20P2/FE5s9v/UJRfLT5ZCYHjB8E7LcTxS
mLy5/mbSkk1IT5VCqNbjzCYbxGlScPReV7vGENMfkoLVwz4fHJZh/9Kl8NTV
rk6Z/rc8KgW77Xnz9gcizpTCEYerm692Rpwlhdq7lQMdKL50thTG9O2z/N0s
xCekEH/LxamrAs5HjhQerWxJC/Wj/+mlMPvvjKMJJkjPl8JUr/y74hHML5HC
0Hsnvw6k/7NkUrjle8clLBgxx8a79KrykCWIBSkszKuWzLyF+QulsPd5xdNO
FP+8SAraHZHT77ph/cVSeH18UrjyeKSflcJBM4OJm4sRn5dC4qSHyVf743hd
kIK5du9XtxRxPC8yeZN3oGrzN8TlUugTX/0omv6zrZCC6izJAQsdxFVMPl51
79b7KeKrjB8MJ2kFJSC+ztZz+B3dsafpv1wpBN2bl/H/49veksL0sS7DHFcj
/bYU/Eb3/1KUjvQ7UojcIuwwX4vvL/ek0Jhy6UHuXKTfl8KXl3ub9/gjrpdC
Td/Iix67yf5PCl8N7/dxvIj4iRR6Sobpu9/A+p5JYcXhLWkr6+j/XSl42q1P
+HMW8SspfKyyF7vOQNwohQudz1mdbSb7PymYOqcNiaL/fd9JIU82IjDCEHGT
FIrH6Vu80cL2fZSCS23iq17rEX9m7TnjffzSRsTNTL6bqc7RJf+gb1Jwat4Q
ZLqH/vOVgs/K0jH56xG3SmGCtHWRjSridsbPdkaDCun99BdbX68Xnsr5Q+//
UogxvLZl6xh6/5dCQ/zPR9ceUfxfGaRu+7HzRhnSO8ugaCQXv538gxRlYOJ5
OW/3WrL/l8FzK4Wn49URd5XBR1urt97PyP5fBn7+DjvHkD2cmgz2qqvejE1G
3FMGp0Zwd+zmoP7oJYPYfgo1ZRQfWFMGS1sXW3p0I/s/GQR+/t3LrpLs/2Rw
Xnve+gwT+l9cBu8Me25NMSX7Pxlcj/93KPUU/TcugxMvrnUYNiMeKIM7wWG6
mmFk/y+D/NE9o02HkP2fDHZ/DPpPTv5ChjKQLf98bQH5PxjL4LH9uJN+VmT/
L4PVyqvG6pL+HiGDoJcZf273wPwjZZD2x/TrfzmIR8tgiOs3wwTSx2YyeKY0
9va9dvL/l4H96AUBqy1xPMbK4EzR6jsn5pL9nwy4xtZmTYoXbCWDVUoDV8Q2
Yn5rGexXP/TNguw7bGUwwcX2eNtwiv8rg4eXpind9yf9L4OM6C0b51yl+L8y
uOEp1VrF43hNk0HYpwcLbn1CfrWXwbleQ4POLqX4/zLoMnPmBVt6z3WQQdnP
P6bW1qT/ZVCy6PSH8MeI58pA8jljqpU7YmcZXB72w+KGL47PPBl8OKnfFZ7Q
+78MQkfu09DvQPpCGdh6PDqqUYbtc5OBeURF78AkxItlUGNmcsTGEdu3VAbr
zq/UeRmG2FMGV5qT7PLG0f/rMli8xUg7g/679pJBQU+PLfcA6T4yqHKO73S1
M65/XxkcX7nt8PJ3SPeXQcCXyO3ZRkhfJYOcuw+bGv9heUEyOOmwsNxnE/n/
yUC1fHDzdbI3D2H876eipveT3v9l4HJF43At2TOsl0F2lart6ud0/y+DrX13
6s4zIP9/tn5LF92xFOn8z8ZbX9XdMJrO/6x/3M/1BuR/vJmt31ppaUtXOv8z
/r1ds2gZ+ctuY/Pj8efgrFY6/8tgxJZzXc6S/WGcDFbaOOW6liCOl0Hzz7uz
1L7heWC3DA79kyy43B/LS2Tz+UT9+PcipO+RwaaUM9b74jB/MuPXWwlJceTf
nCKDPirzr/xH/q+pTL6kV0zOJXuoNBlU6G/5OYLs0w7JwHn8ey01ivedLoPW
rj8bH1H5R1l/V44K7biE9WfKYPzgdX/Hkz1ZlgyuNan2Tk9FnM3mzzRr6n/h
iE/IYIvlqYPVFO8hRwZTF1jPvrMK6bkyWBL6196yL/n/yeDR80EJNSfJ/5+t
p5KXI7zzKf6PDI4V5mV9pvjRnAxcLba4FlM8ckEGGzrPSs/bS/H/ZTBxR+Rz
a7I/LZLB7AHDh1m6kv8fkxemum6aVVj+WVbemFF+Gfco/o8M1FJ2StSmkv2f
DCa/d37n5EPnfxk8ye83Uiscz4vlbD4PrN4/pzO9/8vg+4iNAZOo/CoZbNbM
WJxE7/NXZaAwZdY8hV50/8/km0bmykOKdP/P5N+sUNvk75j+lgwO+MdWfqF4
HbeZ/O3UZ/Wx+Ui/w/TNJW7lCnq/uycD40kFH3Vb6f5fBvBMy6yN7Efr2fqK
/AgpFN/jkQx2RETeiPiJ+IkMLqR3Gns6DNvzTAYXt27XmytB/EIGWXUGa3wb
Mf0rGejMTL2k0g3pjTIwqAh6kpGI+I0MOhyvLg4Zj+17x9bfr5Dl12Lw/N3E
2j/c0iK4Du8DPsog8oePgcpguv+XgafOS3GgLt4fNDP5PT9YbeglxN9kUC83
OXR+IN43fGf6q37+ibBlWF4r478NewvFekzfLoOBi4ep7HdB+i+2/o5FK7xI
RvxHBrlLL/x3oxvW/08G+9yzjrZQezrJwaKhu+d6so/oLIcyfbVXCyj+hqIc
eh5ePXKZP9anLIeRXzX0Vh/C9F3l0DK9n+1SN8SqcnDqreyhqoJYTQ6i8Z7Y
D8WIe8ph9SKprksT4l5yKB6iWhJN99macnA9W3E8rzvef/SRw+w/7paXvyFd
Ww7qy4feVqT4ejpyCJ6t79TjNuL+crgtOE5Z40rv/3I4nTR3nPpXpA+Uw9Xb
+vyofXT/L4f//PXbl9N9lYEc5nw6Yn7fGLGhHBK6XygJdaH3fzlUd/geOLuO
3v/lsHNU4BpFKdJHsPGzuRP14y/F/5PDm/xMZSm1b7Qcxu7XM7XQoPt/OXTa
GfB+gAzH11wOfdvL1VvUEY+VQ9UD4zO8MeLxcvhsM1InJwGxlRw2p4a2zfyC
2FoO6y2v3jD7Rff/cjgY6XX6RDHyk50cHo6qe2TsS/f/cpgcsqbthga9/7P+
p0cKJW+xvdPk0DrS9ntsHL3/y+HVicCN15qwvzPZfJartXLfETvI4XfJ5Vux
ITg+s+Xw9swOtdFRiOfKQbXd1DCM7J2d5RA/KOnOmwZcz/Pk8Ppz4DMzsjdy
lUPu1uRjJuMQL2T8WrFtadNCTO8mhx0l3j7+Xyn+jxxmLT0f0P8gyrulcmgW
Xr5Uv0bv/3J4HLni9a6TiJfLocsjjbrTuli+lxxeqLxLOluLdB82nxs7ZudR
fAZfOQzesueaVxDW58/4LfPohKRYxKvkMAycGp+T/AySg06Ssf82ise2Rg7l
8TdVXck+O0QOZv12iT50P79WDg7pP6rODCD9L4fAhbX/GjaQ/T9bf7Xhb3ZT
fINIOUT+dpy3bS7pf7b+GpbuOxeB9UXJ4c6v7XNavmN7NsthWvXP9T9f0fu/
HM7M4rR6HCH9L4e6XzZzRfK/iJXDFK9uF4Dei+PkEKT381s8vQfHy2GX5tNc
V7qv2y2HorVHPUaTf3SiHBZ0vJ2+tB3bt0cOW65UdYz2Jv0vh1QPs9MKoWT/
LwfLvhP8TZLI/l8Owr4mkFI8qjQ5VIRfOGbohekPsfVUYqXoTPfz6XLYs3pJ
p5hNOB9H5eBl0qB3wwbTZ7L+JjpfkFwm/c/k05pDlhqkH7NZe6bllU+j+BIn
WHklPYJf3sD8OWx8Hrqf2kTty2XyaVj0n3x6b8+XAywddulWF+y/RA7HDzU8
nZOLWCaHCDONQfaEOTkcnTdq+wEnev+Xw62uw1666ZH+l0Ni32jduTH0/i8H
dwWDN8/In7JYDivf1nVq3kL//8jh8kj7Cy7huL88z+TpXM/G3xTv7IIclk5Y
G1X3HukXGf8H7m+ZMRHp5XJo3HG5dH9/xBWsvA/dNivw9P8P4/dTbVwN2Tde
lYO5o6PBFTq/X5dDx9tLbcHj6fwvh3MRRb/LMsj/j8nf+18V+nQn/z85jPid
1Hh3PJZ/Rw7OOgtL4jLJ/18OYc+fzDKLx/7dl0P7wEVanA/9/yOH8Oq6ulJj
+v+HrZ+50/wkZE/xhPHrr6S9ryhe3jM2n3vP5wRMJv9/OagsNLNr+0Lx/+TQ
1Pz5WWdTiv8nh0/K3knH1lL8Pzl0VjXUWkDxQd6x9pWPGXuF/Kua5BCa8nXV
kXjEH+WgOCI8OrsY8Wcmnz4N77eZ/Peb5WCfYBQ0N47i/8jh70Nxd78AxN8Z
f+y3UH/vh7iV6b9nLZn2ZB/SzuTl2lfumxaR/T/jv+mVozv+v/2/HNYljdTe
MxDxP6Yvy4sPOLmS/T8H7hcMuz8m/1QFDk4tzNKZQfaonTk40Pn7vcNdEXfh
4GjAWsfdz8g/gIPvxdXSYDqfKnFwW0U9W5v+j1HmYGrKn7p9dN+swoHT+4qn
I8h/risH+8IqItSm4vx348B8bcdzXx3EqhwYLVkzZO5bxN052GXr9DazlfwL
OZC/act5Ph/5rwcHth82W06cTP6GHJTlnz56vTdidQ5UlH4tXDAPcS8Oruo9
MLwVguVpcBBbt6Jgfm8sT5OD9fyMl7134PmuNwfXDJ+3uVXS/4QcNF3tdOCr
Dt63aXEwPPHxseaxmF6bg50GcstYVyyvLwdhET+dipYg1uFAd5fKNbVd2J5+
HIzctTPsL/mb9udgR4ehfWs1ptflYNmzwyeCfBDrceCZWOYU7IH5B3Dgp14/
19YX8UA2vh1vM0cqItbnYE1PjWuanogHsfFScByUPwz7M5iDxLRBQ4cIiA04
GJpuNePVG+zfEA4enno4c943vH805KCyQT2oIAyxEQeHglym66/F+0xjVp//
bPkoGp+hHFyer7Liag8sfxgHfR2y9054iHg4B5lvjfNGmdJ/ihzM1VxiFUb/
K5pw8EBtrUt+OpY3koOgiuUZF34iHsVBln9c0LqDOH6jOYBVcYmBdB9oysGt
/OIN/em+2oz1V3HC/LO5iMew+dELWPShBsfXnLWv7/jkwYOQPyw4sOsqPrxN
8UrHclDr+iFU0ob8PI6Dm8P9i55QfM/xHGRXL2p+TfEALDno8S31V3dT+r+J
g1FD1OO3x+P6ncBBuP8tYaM13edwcE/jfJ+jZG9mw0FDmUNOOr3f23KwO19h
yghbTD+R8WNpkct3sre242C7xYu//cl+bRIHJ4Kull+5jBg4yJsY03VhX8w/
mQPvc5nLrPNQvkxh/PHgTUs02ZdN5SBld+67azeQPo2DuFU3ykpIn0/nwOB6
G7+T/LPsObBa2ji/ZiLSZ3AgxugtsFuM9JkcyL6mquuTP9wsDnre3le0fw3F
k+JArSTtixf5kzly8OnT2Z6v+iCezUGBydgLm1VQ38/h4OTyJr8EOp/OZevh
3/6Cf8OR7sRB68/GsBCyd3Rm8mTP8VM9yN7BhQMb+Z0+7tsQz+NgSZ/4o78o
vuV8ln5H3fYQ+g/MlYOc1qKwL6qIF3BQev9qQJgX+asy/r/+wmFSBo7vIrZe
TDQtqsmf1o21d/H72gaKd+TOgTTycWA/Z4pnwcGQuJlLXv6H7VnC5ElFzN9k
H/Jv5aA+Roff0IJ0Dw4+DBhSfUOD4l0x/pRZmqVTfMBlHNzf8HaR8mMcv+VM
PqtKUyZ9R/oKJv8tt7xyoHhCXqy9e6ZPPEb1e3NwMXz4ZKPrtD/moHvQn00L
aX+2koM/vTLtnuqQvSyr/2NbQyXxix8H9uOdx4aSvag/B6uex/6ulyI9gIOx
N5VaXpmTPy0HGdfPNNjGYvpAxs+hX0KTF5J9LQf/PXjv25fD9Ks5WCCr3t6N
/GPXcHC2KSE1CbC/wWx95sTd/1OG9BAOuh75aDqR4ruFcvA6bGVkG9krruXg
4KnoD1deI17HgeLqc1XxKbQ/52CgzpSY3d1wvYex+fa2dXMhe9dwxi9bPjad
vInpIzhQdcsvTTxK9rsczIkrvZUYg3gD43eT+k9LshFvZOt/yvH/3tJ77iYO
tNfxP0LoPjeKg9nOx6btIXvXaCaft/jlm1qTvw8Hk1RmW8WVY3lbmPz9N7/X
gTeIt3LQfnV6XAu1J4atv5lRGz6nkz8QB9tUXmu2kb/Rdg4+G9yeInZCfRzL
9HVwfNokat8ODqLCNhvU0X+UcRwchjGy2U1Y/k4OuqV6fhhP8VriWf8qFDT6
n8Tx2cWBpUYXTu0dnSeY/FUyVJ5N7/UJbD6f99k2YT7dL3IwYPGT04XKWF4S
BzdmTIVNcWRvzOS1vuMbdxfEexn/ZChOSg0g+2Mm7ztbeqlvwvbu46Cl01EN
h/PYnxS2v2jZ72udhXg/B+ve/epXTfvNVA7ORAXc8QhEfICDPr0KrjdfwfLT
OOi/+6H511DEBzn4ffffx+c/KX4J0+8rdw3MskP6YbY/eRzRXJRN95lsf6ba
40hACvLfETZ/7Z7xSoVIP8pBWpJDevw1pGew9vS4cS/zI+JMDqriC7+6k/3v
fxzkL7e3yL+N9CwOrh9oCXJSR3yMtafm3bhpjYizGT9vUzbYX4z4OAebbnRq
CST5cILR+7pemuWH+CQHXyYc3tqUgusrh633sfqaAStx/Z1i+8PUFZx3IZ2f
WHojl66pA5Cex/SXdVNCmiHZU3Ew+UyV5ju6nyvgwHhw9e3MCrpf5UB/gx63
Vh/Lk7L9zoaswkueFG+NA60xc8Ynkv2JnIPBu5+6HKX9M8f4Y7zTKa1mxDyT
P+ajFH2s6DzGgWHhVeVNpI9Fxv/bjjXIviIuZPzWydj0QhDi06y/VnVlpqTf
iziQWDc4BVC8lzNsvTSEPphO/nnFbL+U9d6ohPxvS5h+n9d9eIY++XOx/emX
mPPdHRGf48DF78gyu1uY/zzbH9eUXK2k+EKlbD4Ks/OrzyC+wOT5ts4pAXpY
fxnbv+cYxhS70fmPgzYNV0npacSXGL90Fn+OJ3uQcg508lKfflFEfJkDwfvc
8jUTsPwKDpTsptjok/9CJZN3bcOSxjghrmL7BduT9s2tOJ5X2H5lV3cVPZqf
q0y+qPWpzGvD+bvGwbSgSL3jxeRPxvjjyzbNoZeRP26w/bl6dmGPNKRXc/A4
2uLzQS3EN9l+cFHloHDyV7/F9MuGv/m5oxDXMPnq2X49aBj5n3Ew33wzpF1B
ei3bj8fvPl4qJ380xn/ZfpGxs7D+uxyEXt72pZLeI+5xEO+zfmgYxcusY/I2
ZuPfBR/ovpqDjTM+L2lQw/uvB6y/kx710lFAej0HP5QVMpspHvNDtp63rbv7
nOJLPOJgv2LfxQMovuVjDlaemizq0/3WEzafQ5MbD5Zg+55y8LPuvOO/R0h/
xvYLCovVFhbj+D/nYEW/JeJ9ig//gvHrJucWCd33vGT6zMjk/TeKj/GK6fNv
jbpG+xA3sPNGU8+7Q7wRN3Lwa+3rcm2K3/ma7VeaKlOyyP/1DQdfU6sr/VyR
f96y/Vj0vUeTiV/ecbB4kaKGjjPS33PArzWc8/g3naeZ/I8xu3eR4ol8YPqk
3HhMIfH7R8b/rXa60R3Ynk+MHz7/Cw48gfgzBx2jeu4eEYzpv7D1tC9z2Ohl
dP5m8l2h6Wk47ee/Mv0Xfa9kFr3nfuPA1MNprTfFz2th/BTdT9uP3qe/c+B7
eHN07RvEPzh4bx18cPBceq9n+1/b550s6H/uNqZfDtyp615P7/ccPNewP+Bw
CfP/5OB8Z0h/UIr4FweFtlV1+b0w/W+mHzRXOXb6g/gP0/fFk8flHcXy/7L9
y0rQjnqG+B/bn+4fMMojCs83HWz/sPfDUaslFP+Hh+1PDINdKd6bAg+3v57/
cZLiN3XmoW9FWmUz+ft24WFag2FsHodYkQdTLnr9oHOYX4mHec7Snhe86b9g
Hn47nVJuPIJYhYcrMq1DYYOw/q482DeGbvVyRtyNZ/y3qvUOvQ+r8vDUMe1A
MsWf6s7D5k2ZhU+06PzPw+Ax1w/UBSHuwYN3sGiRPhzT9+ThTGKCdvxepKvz
sLbvZIMIGp9ePEweneLRyxrPhxo8rE5bsEZlJZ3/efhev0PhBv2/3puH82+f
rnqUhPQ+PDQMyqyVGCPW4uE9JOb8cMf02jxs4Xopx3zH821fHo7sSW3dLuB5
VYcH8WLtuyH/Ib0fD0vfl7SfC8fzbn8e9MTYSGsTtP/S5WHxRRfrHZ/Q/kuP
h3Mn3g/t8Ib/wwN4GDb3pIvVC6QP5KF6gvX4S21I12fj0aX9XOL+yf+HB/Fg
fWOpbftFpA/mgT87cVH5csQGPMhX1Fsvs8D0Q1j/i0PeJo9EbMiDfovXw42V
mN6IB7sCH9eiFUg3ZuMT3HrssDPioTx8jHIZyMTQ/+FhPJTY/bw7cDXi4Tz0
L/s0OM8B8Qgerm+NHVboi9iEh5UJ5bzhVRyPkSz94L/GDqeQPoqHiJLItGEG
WN9oHs726hoaxOF4mPKQqrfur9csxGasfcZD9pZMxvRjeDB21MtW7zXl/7A5
D8fiM7Y61iDdgoe5M2umKAzA+sby8KvNUn3hNsTjeJg/OPCo3nYsfzwPOnVf
pQZWSLfkAWwCxuXqIrbiwbFsbZrtHsQTWP0mi9rdpuJ9ijUPwZYVww8vxv7a
8MCd29msUYt0Wx76RZxfE3AB8UQebLuLCkO2Ibbjoe19S/3trdieSTz4JhWq
P5+D9QEPE7XOlc5VRDyZB0muqUnvCkw/hYdLn83SChuxvKmsPw/DzC2+IJ7G
xt84JShuMaafzkO28yPJ2A/YXnsexnYKbRgsIH0GD1OTlnhuS0U8k4cyDZOm
Mf0w/SzWnthgs/GxyP8OPIx5dXm9/QhcL448WMYN//x8CeLZPCyQzh1pkoR4
Dg9Hez9IOXIC88/l4Yvr0vv3jyPdifH7UUetLmQf58xDclREzidajy48HGj4
pbddD/PP4yHK+kSb5xOkz+dh4SSV6Gmfcb26Mv6aPmReiCamX8BDx8c7+eZ/
ES/kQfvtinouCcdrEQ83phfmlqpjf914SMocsavnNUzvzsP9IGudx6uwvsU8
fOv0/cbiWUhfwkP0uYd+d6ux/qU8GMkKrtzsj+k9/idvfN+2KSLdk5V/8t+B
ikDEy1h/slyqEmaR/SsPgVndO/98jvQVPMSZr7cYcIDsYXlI3NGwUWsjlu/N
5Fds/6pN/5Duw0Ox7kA1/YuIV/KgHqmod7QGsS8PbosjDh6NQXnox/hz77N5
/zyxfn8eEgpWblPoiuUH8DBp+HTLzivInpbxg/hyWE4i4kDWnplDcidTfJUg
xq82G0JmT0G8mvFDUE2RQRvK4zU8fFB6bAPqWH8wD/cUu543d0IcwvjRJOXI
3X6IQ5n8FUvik8jecS0PKQXr1jslIV7HQ8GwKOOn0WSfy+RtwJRXyydj+8J4
OJ14Yu3Tg4jDebDyUCl8XoDti+DB3/hz7ZcYLC+Sh5AxZmO0+iDewMPfwrM1
6X7Yno082ESWvFScjngTD91tW5QMZdi/KB5cVliVrvBBejSbv4SMTvPIPncz
D+v6W+8XHmD6Lax9/muTrzrj/mIrD+9sthxY3AX3OzE8bAsfG95/HerLbYy/
vJdOXT4F82/nIUfNpMpLHemxPLQ/e2aXtBLL28Hm1+NF4cEYihfC5muZ+CEy
HPFOxr/2Njut6P4gnunjcL9LmhSfZxcPDz6t13n4gOKJ8PBmzN0LWXMQJ7D5
4WKn+lB85UTG3/nZc9aSPV8SDyfrJ4U8CMD+7+FhdnlqQlkhtn8vq//7oXvK
Eyn+CJOnn+bJlZZh+ft4aFzZdDP5E5aXwvjpkp/68U2Yfj9bX1/n9RmSRvFJ
eGg9mnxcmezbDvCwc+jjM410/57GQ26dps2LWTj/B9n41S5cn51E9stMv1ms
iEvzR/lwmIef9tPeBH1CnM7qL/vjbD8E5eURNn96z4tHhyE+yuTthMDKyhWY
PoPpszknl2g6onzJ5GFPvaPiLLI//o8HQ4nFmBX7yP6Zh3398vS9PZF+jPWv
vc+rYrIXz+ahj/7tl122I/04k9c6eZ2M6P79BCvP3fPVGWukn+RhmZWK0cwg
spfmwVmm1mA8GPEptt+KHzX7CsmbXMYfg5f9OjAA25/H+MFv+uUX/ciemq2P
2Ljjq+ZgfwpY+5R0r9zUQLqE7Se2ViasJntuKVvP3cJUqpYilrHxv6L0PSkW
65PzsN7kR9a3FlxvHBtfvjoicBBinoeDF+pq6xoxvcCDgdrerN++WJ7Is/Ok
j8+iQWSfzcNInWtaq1MRn+ahboDNd9MKzF/Ew+uRH1MGdEJ8hgdleXe1/Azk
j2ImTwyqbr3VQVzCQ23lvVGZVyieKw9rlDbs4dUQn+NhUXrO1t1ZyG/neYi0
ja2sLML8pTwUWTS3V5N8vcBDUMiGmPgcxGU8rNA2NI0rxPQXedif2TngVgrS
L7H1sHpCr410XijnITRl6eJ/JxBfZvJrcM0VfweKD8v007kx+2+QvKnk4dTa
8yaLI8lenI2v0ZERVfS+dYXNT94+90FKZD/O9MXuG7+Hk/y9xtZnA7d/+Bp6
T2byq1VZ9Ucp4hs85BcmWvpdQ1zNw6Yc34AxmzD/TXZe+VO/91su2Zuz+frd
EPFRA+k1PPRcd3LC4oE4H7fZfr+ppezPe8S1PPQ4qLTGVgPn8w4PA+bG1K49
j/S7TD6Vls2KCUP+u8f2gwbuvV5eQFzH1m+T9/sPixDf56HFPfSn3T3ED5j+
WbmuYuwj7H89D36zPaPLiR8e8pDZMypP9x79Z8fDc+8n2ma1iB/zYD7Ic8zA
LRTflgf3OA+Nn3T+e8qD2abcQRsp/uozHjQmnN7WTO+jz3m4czhb428Vxb/l
YajiZ3XFAkz/kskvyZcyUET6Kx4ubrLhu1F88AYemjclmm1ypPi4bL1fHjta
GIr4NdMnkW9nFKpgeW/YfvjimtJZ51CevuVhhEbYit3TkP6O6ZeJmst+KiH9
Pdvv2hjZ+FM89CYeNv5Y+OsBxX/4wIPD+FjNRLqf/cj2F0eWJayYhvgTD0uc
LjQmmdB/e2y9xMf6B+7B/F94cJob6qb9Eu8Dmnnoevt7lmwr4q88bNWrj+1G
/+F9Y/VZr758PQPLa2HyO3BZcinZg39n598z1sUZqYh/sPPsJb0hHMXjb2Xn
5dmhN7Lpv5M2HrrtTjCtTUTczup/dORrOcXD/snmkyuxtA3E9vziISbhuEMt
3Z/9ZuefIzv2zRqJ+A8P9XFtIzudQvyXnbe/duwdeAbxPx5kXZ8ZVs5C3MHq
j1jn3T4YcScBsnO+uhhbYn0KAvTQ/HUg9C7SOwuQVj9HK4vus7sIIGnV6LtD
lf4HEOBSarT9efqfTEmA3hmTNf3o/khZAKMtu24tUMD0KgLcNgzf5zQK6V0F
SHDLaHS4ivdb3QTIG7b11+ld5E8ogMm6XRMz6X2tuwCKQ2dKfOn/OjUBav2S
B2jRe1cPASJ25W1p+kP+hgKUmdouDd6KWF2AUX3MFZ+W4P1YLwGUzX5a+l/H
+zMNAVIfHr638D75IwpwJipUqZ7eo3oLELNb9u0O2V/1EWCNPDyjpjdiLQHu
GZhnrD+E5WkL8Lpk5kTZRcR9BehzdNja5DisX0eAb/2E6E1kX9pPAIuyI1dO
VSG9vwD/vGMUs+k/PV3W/1PbZxw8jXQ9AeaWTQpdexHxAAG8sh65jTqF6QcK
cOfhqqCX/XB89AXwb704L/0E0gcJ4OStk3eTxn+wAPxXr8Ovyb7aQID8SZkd
/hTfa4gAy3f2fR9L9nmGAmiv6n5g+jS8vzQSYODMhqNdKH6EsQBHVHbYahfi
fedQAVxj7BpD0xAPE8DqGTer/DTejw4XIDfKb2qmD9pfjmD13XgS05aJdBMB
Gl8HGXnSf2ojBVC7Pcz9Ib03jvpfefrdx+9A+mgBVh5zse+xCdtrKkClTVq2
IMP+mAmw8+C2+zn0njRGgAeXxnn7WiA2Z/lVkjak7MfyLQSYcvb+C32yHxvL
xnNahtTbHenjBEgvmKN4Tg3xeAEW2kS6lQdjfy0FODvj6cyE/YitBHBpCenc
QfFzJwgwvUi5Re8+YmsBtqQNKRr6EdPbCNDxd0F1338U30mAFRUV97JOIZ7I
5uvKVrVaT8R2AiSPit6V9R7HcxJr7/fzur9tEYMAP1o+vXysiniyADcKegy9
J0F7zykCjLf5Y59yFsubKkDnOwsXvaF4UtMEeJgXNH4yxSOZzvJL/czeK2H7
7Rl/XQn2kUqQPoO1d0tE+UVjxDMFeKZ6pOHyUJyvWQL0ivk38bk+0h1Y+w7a
2twge1JHAeas313y4CrSZwswIM96Y9EfnN85AoyZvtf7nwTLmyvA+WbX93N2
0fu/APF+xbmZTxE7C/AuuDY1LRTLcxEgQCOi9JeAeB5bTzGWt64uxfrnC/Bi
3OlN318gdmXyQfGWYVkq4gUC9NdqqX+TR/GqBJinmtHnYxziRQKY2Txe63YY
sZsA9aJ9kEkg5ncX4O+nWt0X48ieVYBtP+XHNDOxPUsEUFJNSj+2hOJbCXCr
56BzuxUQezD5Ouex02OKt+IpQFz8Y5nyG8TLBOgu9bUfuhLnb7kAB7ovqRnU
CfEKAWa++evX8oHiYQiQtKxmuP4NpHsL8PKv3PCwJtbnI0An75W7f1O8nJUC
JDokeRweS/EymPw+FtBJbyFiPzbeiUqG4ysxvT+rz6Lda/0ypAcIMD/iQZ9A
8udfJYDD3EvJPp/QXjlQgKnmRv331SEOEmAXH3U+yQ/99VcLcHXIxMC4CUhf
w/j3v32/NwxCHCyAQuGGJ+UZ9P+2AENsq/NsRyIOFSBwrp/d64HYnrUCZN7S
NuBOY3vXMex4xuJVMI7nesYvzboH/s1HepgAC7QLXy7SRxzO9M3pAUb6ZN8e
IQAEZfzYewtxpACnvx1WGncf+7tBgHAtN1h8HfFGAa65XfuzIRPxJiZfb383
v3YZ+xMlQFbv9JTx/bG8aAFqAiEkxQbr3yxAz7n1zQZ6SN/C1kPB4fX7TZG+
VYBTavU3Kvyx/zECGFTdrdl1BevbxuRp6B+9+Zsx/3YBDictV7ecieljBXDX
72w4ugfSdwjwZunifjabsfw4Ad56Xk44+Q3xTkY/Udf/EsUvjBcg+PfsvFBF
pO8SoIueiluAAcUTZ/oztcXRZSPSEwQ4ZL/J3476lyjA2A9tHrWpWF6SAE1P
hvYtvI94jwDDdw1/bfUI27uXyV/3sObmKKQnM/ny13SRWU/E+5j8Xbb04yx7
xClsfR1o6XWR7OH3M/mxrseIhc9w/lPZ+hqvXaA8Adt7QIDFildcGzcjPU0A
t5W2G6Jv4/o9yNbz2/3xB0OQfojVVzfrkutW7M9hAQTdYQfyliBOF0D8M3qS
J9GPsP1Ow6h1XbZge46y/Lbh3PFoLC+DjceI2QU3s7G+TAFORBWMcRiC7fvv
f/yx1CziBKbPEqDbkum8UgnSjwngmDJvUC3Fd8xm67s1sfPw8zh+xwU4aGZy
6GAK8scJAeqWb/TmKT7OSQE822f+t9wL8+cwfT3ZyKON4uGcEmBQ55svm0nf
57L9ZJqv/s0AbG8e488r39wTy1H+5TN5Xhyk3c0OcYEAWrsiwq9X0fs/44+x
6ec/DMTypAIsUd8WOaQRsYzJm2/rejtQ/DA5478rC/Y6v8D8nAAZ3X5/Hh2A
mBegKl+rMPcTxWMRoE0+wqO7DWLxf/Ox9aSjE/3PLsDW0EWb+qog/TTbH2xq
O5++BMsrEiDqdXX5zTbUT2cEOJmb9H4EvTcXC7DRwPdlNf3/WcL4a0egzh8v
ev9n/JqcNtHwPe4nzjH58K2luVsdxXdn++/I4WqnyP63lMkXS4+Q3/Q/8wUm
/xzs4oOcEJcJEGQUqDmS9rMXmTxd1n2HVTriS0x+x1kPkCpjeeVsf6lav8wo
CfFltl4H+CZ4kT1cBZPXgQ8mhJzF/JVMPtb4S3zJHqxKgNGrTSp30v8CVxj/
FTyOUKD97VUBbOtUDlX/QPo1AaLLfRo+7SV/MrYfne3bdfgtev9n/FZm2XlP
Br3/C+DX7diACeTPd5Pt30ccM1KupPd/ASJLu5tNzaf3f7bf2304w6WM/M9Y
/TXfVm4fibhWgC8OcbYfDRDfYfJL98dvhxs433eZvLg2WrlUm/zT2Ph82JdX
q4rzX8f4Jf5d2ZR2ev9n/B887846igf6QIBHyecqn43B/tSz/f2bL4e9FLB9
D9n+rOpxVE0gxbMX4MnevuATgukfs/3xdzvt3bUU316A5vqLlXELsPynbP9R
YrTryDryd2P7FcXjfwQq77kA42y3tD+Pp/j3AugGrp45ZQHO50sBpulKh93J
JHt4Np+TPbS6JyBuYPvj/14mzNRD3Mj285E1B5+TfdNrth4anO220n/Wb5j8
aZva7k725m/Z/vhNRv/VFG/xHdv/rlD3hCZ6/xfAJ3lj9Rg5nqebWH//KCj1
JP/0D0w/PJ29WEr/A35k6/3v3IKYpZj/kwCX7/t53U+g//bYfidy43h3stf5
wuajbnbbD4q/3Mz4//7Chlr6j/CrAOtbh6oWkj3/N0aXR64yIv+XFrb/jhNH
RN/G8fzO+OVc0TKtQBzPH2z9V9/0mv2G4vWz890D8duZ0YjbBJi4w+f9vzSy
3xfgT6+cW7Zkz/tTAKlyzNzBP8ieX4DvDevvcxTv8Tc7TxQF1poNJ/t+Ji8m
1mQtSKbzvwBFC5TndXzH8v8JcOyObbU9+eN2sP0Cr7LIfBWd/0VwMXms/Pgc
YgUR1u0b++NeGv0HIML81UULL1M89S4ilNgtCHmrTPb/IuzY2TGynPxPlERY
PO64xY4ZiJVFGHNo9XWvwWT/L0KMmnFmfX+y/xdhQXpl6JljiLuJMF3Rzu7K
PfpPQIQK+wTenvzdu4uwzNcksqgL/S8gQrvV1n4OGoh7iOAwZefQyHTEPVl7
jm87/fQa1q8uguK5ivTT+yj+gAgGW4d8AsIaIvg2nhor7UH/EYow0fNyxq9P
iHuLcKxn2fAMQ/qfQARrhdNXD33A/FoidLF8VDg7nP4rEGHNkTN9cum/h74i
bNhekd1I/1vriNDzQVCn2WRv2k8Eq9d9Up2P0/lfBKUTG1YPisD1rCvCneUK
PWIu4XrXY+VpGSoMvYD0ASJEeH6rdeAx/0ARtNZXDe9J9m36bL5jGqwsoij+
kQgH3xz2vJaF7R3MxuvxpJGD1iM2EOHDjNnNBiWIh4jwrN25qRP952rIxnuZ
cUlYD5wvIxH2dthsuEj2OcYiTF1Rce3AL6xvqAiNoy27XapAPIy1b3547TP6
v224CBM2aFdHXsL2jmDpLaJOx9J6MhHB3nWiT1sp4pEilD1amtid9M0oEZyD
h2df90U8WoS0m71DLpC/takIy681K+g8pvO/CEZF9SeXZOH4jRHhRreZT5bp
IN1chDn3NvxticHxthAh1n1Tk7U/yvexIvznpNXSSPEox4mQeixuyhge8XgR
Zg7bXx9+G/NbiiD91W3w5vP0f7MIOT/bJvplYX0TRAhxm3WukfSbtQiL+PY/
n59j+2zYetz/7M/QVZjfVoTDucWqt7QQTxThvffFiA0T6b9nEQYn/bjxaDfu
vyax9CNP6XQi/1UQQXx1QqWCzoeTReg7LE+MtkE8ha1fxVyNw7m4n5sqwrvl
hcd/0f3MNBFUSg+rvRiAeLoIQSuTuVk6iO1FUNZ3XmVki/vDGaw/1/03HMlD
+kwRBiyN+vlWBeubJULRqmtTZHKkO4iwWTu3ZdMzxI4i6PbMG/A1GPFsEfqv
7tk9thjLnyNCc0jTbNXniOey9brur4U+nUec2HoZuOD2cDekO4ugfU/l/qVM
3N+6iJBre2b3lnCKRy3CeV1jl7QNiOeLEG1Qv+ryYcSurP6Gwxt+rMDyF4jw
aoVgXZ9B538RSj8/WlhM561FIpib9+7mf4TO/yJM6mZ2UEr7bXcR0veG5tdk
I14sws6qj94PFyBeIsKQKRavd1QgXirCo4GW6Qvo/OEhwqFxV6rGUbw5TxFS
9Mx7Z5QiXibCvv1xt2b4YP3LRfBT6+pxWInO/yJ47zMtjluF+3svJt8HzkvO
V8fx8WbzPfr8+4waio/J2jvlxdpCSr9ShN+1wfWaKzG9rwgXY+pLRtjQ+Z/J
+0N/NgX1ovM/G88Kn6Lzi7A9ASIYuweYC/OxP6tEuHe50m0F3T8FinD3eGN9
CsWfDRLBfyiX5zIc8WomDx5wHiYUD3aNCBmPTeeYUnzGYBFUb6/PP11E8TcZ
fcLyQd2kuF5CRXjstv3iWz+krxVB38Xx260liNeJUHNF8T7/C9u3XoT7b2w8
05chPYzpz4UjtW3UEYeLsDRAUD5F8jpCBL3qCWsCqil+pwhue8IDe9H91AYR
+nRSn2L0BvFGxj/hTqpdn2H6TSJs252gzFE8iSg2vwVD25Z2QvkWLUKezOHR
jHrMv1mEpIXZZ/W/YPotIhQ72qzrXo/juZWtP/MDER5eiGNEuFT17rtkGOJt
TJ/M+D3DxR3na7sIrr9+hqvVI44VIT+rKGtlOp3/mTyReQ1bo4U4TgTHe4Ym
N/vS+V+EteoeKWM96fwvwi3/NYOXpw+F/wefWJ15
     "]]}, {{}, {}}},
  AspectRatio->NCache[GoldenRatio^(-1), 0.6180339887498948],
  Axes->{True, True},
  AxesLabel->{None, None},
  AxesOrigin->{0., 0},
  DisplayFunction->Identity,
  Frame->{{False, False}, {False, False}},
  FrameLabel->{{None, None}, {None, None}},
  FrameTicks->{{Automatic, Automatic}, {Automatic, Automatic}},
  GridLines->{None, None},
  GridLinesStyle->Directive[
    GrayLevel[0.5, 0.4]],
  ImageMargins->0.,
  ImageSize->Automatic,
  ImageSizeRaw->Automatic,
  Method->{
   "OptimizePlotMarkers" -> True, "OptimizePlotMarkers" -> True, 
    "CoordinatesToolOptions" -> {"DisplayFunction" -> ({
        Identity[
         Part[#, 1]], 
        Identity[
         Part[#, 2]]}& ), "CopiedValueFunction" -> ({
        Identity[
         Part[#, 1]], 
        Identity[
         Part[#, 2]]}& )}},
  PlotRange->{{0., 5000.}, {0, 51.535737085421175`}},
  PlotRangeClipping->True,
  PlotRangePadding->{{
     Scaled[0.02], 
     Scaled[0.02]}, {
     Scaled[0.02], 
     Scaled[0.05]}},
  Ticks->{Automatic, Automatic}]], "Print",
 CellChangeTimes->{3.7802853070666075`*^9, 3.780286170409752*^9, 
  3.780298756626875*^9, 3.78036574162891*^9, 3.78046906111306*^9, 
  3.7805606974717255`*^9, 3.7806381724221616`*^9, 3.78071074810326*^9, 
  3.7808306954991975`*^9, 3.7823703764069977`*^9, 3.782792492598694*^9, 
  3.7831399352716618`*^9, 3.8129766438654447`*^9, 3.8130061906790285`*^9},
 CellLabel->
  "During evaluation of \
In[392]:=",ExpressionUUID->"828c7c27-d163-4dfb-8bb2-7578445aeef5"],

Cell[BoxData[
 GraphicsBox[{{}, 
   {RGBColor[0.368417, 0.506779, 0.709798], PointSize[
     NCache[
      Rational[1, 360], 0.002777777777777778]], AbsoluteThickness[1.6], 
    PointBox[CompressedData["
1:eJw8mXlczO/396OQJZJQH6kQhSIRIXpRkpSSkBaKopS078u0T/tMzUwzI4RQ
hBCyFpIsEYrsIYQQQojuuR+/c3394/HsnOs61znnOtd1rveMWb/Vwau3nJwc
d5ic3P/////+dZjlfBKNeve4x4z+gC2rL03ey2WsiK2accdXBDJWxnVu7N0G
HmNV9FELNlN7/49YDbGHflQ+9mFyDbzZN76306u/xNqoyCz/tH8J0x+LD2Pv
3S1OYvo6eLFmhW39JcYT8Kq/dZVUg+nr4b7DM3eVUjbfJKj0uRll+5yxPgY3
jVG5spbpT8EH9SdTYq8wuSH+ffYbqv4/+TS8cr5o5Wwmh/9jI8iZzenl/4Lp
T4d9zjCzLWD6M3A4+7tnWCZbnzGu3rGVKDsznokvn0VbtVez+WZhk3tXXNUt
xiY4Xf4lSv87m282Hj6zvNtnIrM3B6W3/tvhPY3J58JdOXRp2kzGpnhbr7G5
Ywqbbx7uXj0QXwBmfz44Gmd/T+zTm+RmcFpRumXH5V7EQOGbw8v2F5OcAyz1
PhnQm8v0FyBu55qxRquYfAGmfutzdMA+Nn4holuij6ufJvuchVjqnpwdrc7G
myNsYfnUkZ5svDkCRHqzpzowuQX0r/v3/9HN5BbY2T32U3MRm38RtBsv6ZsF
E3MW4ZNu/+UjeExuiUPyJ29bHGNyS9wM41skJjD5Ynxarj+uzJLNvxjSgBlL
6+6weFkhV0W0b/4Ptn4r8J6FOvTJY/IlqLPxmFH/l8mX4KfH+rTxp1n8rXEy
qeFy603KF8caA198EWYsYPFfii0fNaaWrSPmLIXVi8FK1f2Y3AaDx6emKc9n
chvEmHXEa+Sw+W2h1jHu4eZjxBxbiK+Vtd+7yuTLMC5DN8H9JBu/DGM9W2YN
82Lrt8P9JCdnJX0WHzu8ORTrW3OCye3h9mbs4tlDSA57CPUdarUOMn/tcXvq
5/SPE4ir7fH+57mleuFs/HK4f46bMzaTGMvR4DuJu2YxG78cs7RuaHCSaX3V
yzGoptz5WSHz3wGvPFZYXTYjhgPmuOhvbprB4umAG6Z3vpV2kL/VDvj9WHDa
bzOrjxX4MNfygP1JYqzAUoc1Dz/PYvFagQElCp3dOiSvXoGuIcnOxcwfOUdY
XRGIV4ax9TviqkO2497FbLwjfN9PM3doYfZl+iHOCeISFv+V2GcWvPedsJvs
r8T+tv3/Vr/8TeNXwisg4taVxX9o/ErUJtzUnHWG9OVW4cj3cf9dlLL1r4K0
9+jd5r4sn6sw64zC27IqFv9VCNlUfuFSPIvfamyqUKgqXcDWvxpfL888Od+E
xX81bjzy27lzNhu/GkYjlHMyI9n6nfDYdY9Z8x4Wfyds6388JdmajXfCpaDS
0lfxbLwT2kfGXtBPZ/bXwO7VTm+NDjZ+DbqtxXb9frH1r0Ht0I7e5hfZ+DU4
12fXkGFLWX06o19VXfDD/63fGfsmBTsZDWbxd8a9Zwd5R4xZ/pzxaEFVzOle
bP0u6Hl26e/pocRwgeOhwb4vWX1xXDDhpOmZo5OYfRfs9v08vG0dy78rpvnf
V5t/htl3xZyLi66+tOhN/rsiatayl8bviKtdcVbBrfHTZ2I5N/zofD5h/zV5
Gu+G2ElRFZP6s/FuMOrlOaiRnX/Vbiia2DRKZzfzfy2+rbjROaKV2V8L/7Nq
A1r3s/ivxZJ3/Pvm4aRfvRYPBugdDznJxq/D+pz89ktxrH7X4Z/JOOnkGlbv
66AxQSLm32fj18FQKTB+2muWP3eIG0f023uS4qftDuOUL06P7rJ4uqNv9EVz
eznSd3fHC9HSXhtaWX26o8+Dwyph42m9Re4wP/to+sdtzJ47Zhpa/Rg4lPxv
cQdvs3R0Qgpbvwc0nCu/LjAj1vZA0YWSM4LtLB4eMP5gazFWidjdAyeeRh6p
UGDx8YD/m/uf1vgx+x5wMFC89/l/+9UDOwI+KanOIG7xwJWQVc8UrZn99Si8
JDVdyPan9nrkHj9WFJLG7K/HYKxft24gs78eQvlPT03kWXzXY/u9oriUKuKi
9RiRX3hRV57lez3cR7Z2Zxoy/9dD6XyTSkgYs78B3T37F795yfzfgDFqk/cM
SyZ9bMDZY5dibwwmufsG/PH4N2/sKGZ/A4q3znr7rZ35vwEnqnUWv/zA4r8B
uxYG95Q6M/sbcLtmZ5rS/+5vT/wXFDqx+ijz3xP8+FUVu1ewevZE1pJVRmt+
svx7QjH9ZFpJGMu/JyJHT57sv4e4yBPmSbar65LZeekJm3lnRpRakLzFE45+
rce39WX154We3U7ObduYfS8c3plx+etUtp+9cE1i+b7jEPPfC0n7RssbDGP+
e8Fu14r4lZdY/L3gbFEz/9kD5r8Xhn8TyV0LIW7xQqttxPxeKsz+RljVtk6t
YPnV3oi+jxcE169n/m/Evcnd76YsZf5vhMupBf/tzWL7byOKv9zXbX9C/hZt
xKKOPX0rWX1Ub0TQWT2nziTm/0bcEWtE/VVg5/8mbFRfnDHUhu4H7U1YN3lk
0tJkuj+wCSkv1nYdvk5y900o7H94813RL4r/JlR+73q2Q5n0izbh7NqLP/Ku
svtmExprk4MufCd5yyZEP5UYvL1IcjlvhL+V3zFvOa1H2xsLd2f0idVh95k3
JsWrmz3NYfa9wa82t7ffxO43b3x8v+h78iOSF3lDtQzFt04z+94YMtf7eUkh
cYs33lmUn/faxuz7YILvcS+FIcx/HzQuSp1VepH574OLvhV/l3aRv+4+yBw9
7uWUjC6y7wMrfbM55n9IXuSDLXrPL10oIHm1Dwqy30V7CX6SfZk9I4vcMmWS
y23GCNWb2LGM5NqbMcZ8RuLkAJJjM84IdfvPyv9B9mXy6Q9Pj9Ej5mxG4ZEl
FlmMizbjcmW4XfOV72R/Mwy2Df09UpHkLZsxbcFWy/lnO8m+L6a4m11ZcYFY
2xeJqwasXfOBxsMXPd8F84uOELv7oujtbGvRZWKOL5LGHOYZHiQu8sU/vbzG
Ke00X7Vsfov23CMjmH1fBIbOc8xh88v5Yf7xywbVbL3afpAE+P69v5r04YdX
34VtY9WY/34o0Z9XszOJ2ffDjR33lonLyF6RH16m/Zy9+STz3w93FId+Ucsm
eYsfDntukDYdZP5vQYvC4mi1EmZ/C94m1prnLiY5tsBySLtOxArm/xZcWvPC
7188s78F8Ul71y849Y3sb8FVG4PMxmPM/hYk3jjUpymUuGUL7h2ptfzgSf7I
+SN09NpRPHNibX84vzD6+VnA4u+P2uGaUQp/mX1/xJYfMpo2nOXfH/1cghWP
TGLx98eSkd9f2fVm8ffHfHysveXO/PeH7uL2Pivv0XrltqLsYsnTbb2Z/1th
fPuXeVQA838rbE/3SbE5R/ruW7HTzknZtIqYsxVuaf3cR2uy+G9FXWfb5v4f
SF69FWHybUmW+sz+Vmwf+U/Dt4rFPwAbF/EaPv0lVg4AV9/3dZ4aW08AThRe
bmvZT3LDAPisfCx4psjiEwBOjHPh3otkzz4AFcMS8ptVSN89AIWPda+8PPb1
/zggAHIPPGo3Cok5AXiyykowuP7L/zEvALZtWWtaKomLAhDr+zMrYgDplweg
/K+zwGULcXUA1vQsNvtZSPoNAZiv7qpl34fkLQGIGnK4/6bnJO8IgNfvqHcR
J1j8A+Fc1li/aQWxciAeCLXXxqTQeO1AeJ4/MuDweWLDQJhXrHFtnEyMQGT2
fys830NsHyh7v3hFH9hD7B6IyMF1XH4Z8z8QlgoVBsIhzP9A7Fjwp/BfOjEv
EHeFoltHzhIXBeJGnUVZVxqtrzwQ8xNPvSk+x/wPRPvLfVfvyZO8IRB/V88x
1RpL3BIIxfmDNrguI/2OQCyPOLfJOJJYLgg/x9nlRjdTfJSDMFrN5NmEVmLt
ICwo7bM9ZCSxYRCm+5RZRP3rIP+DMO9hg/CEAsntg+AfmVxU70py9yC02Uwt
bP5CHBCE50vvfBkTQcwJQuO+T5p3v3wi/4NwovvW9OEXP5P/QRAqeBmue0/6
5UEQb/8sH95MXC3Tr+ANb5Ww/Adh+GWrd0c3svwHId+6sCTtN8t/ELqca3Oi
rhDLBSP/fFJUTDfzPxhzP8x+9FyR+R+Ms6r9Ji1UZ/4HI3XCsBSzw8z/YHg7
+glts4ntgyH/dYf60KfM/2A0z68dE7Cf+R+MJ5c7oqb9L//BSDLqf165L8t/
MA49T714vYHlPxh/597OeCll+z8Y4x5Pimm4S+upDsa81zC7ak/zNwTj95Gw
eHMOxa9FNt/XDu36ZuKOYJyw+By2ypz5H4Ix6Zvth1+n8coh+Hfcdt+se8z/
EPAeXl6r8Y3khiEISFyyd8oxkiMEyXFR9cc7Wf5D8GbJu7/PlrL9HwK3z+uC
pvxg+z8EcYXv7yfnsPMrBJHT2h301tF5wQvBNN2Ck8cr2HkegorP+lOWVTH/
Q9DU1OPw14Dtfxm3V5WtzSNuCIFzo6fTMEtaT0sItvblNwwJZfkPQfS6TKOm
APJHLhTXzHSNn45j/oeimGcazP2PWDsUE03jbSKimP+hMCp5Pl79G8UToViv
utLXoZrlPxR7DcVZ+z+T3D0UB071b43rRfYDQuFdICr+5UPMCcUzOc9Ev0x2
/oVi1J61C4yWs/MvFEt6fD7s70tcHoozM2eO90xi+z8UT4bZHdt3keqnIRRy
l59FG24lbgnFsfnVkWf0Wf5DkanmrXcmgeRyYTg3WDtX+yWxchh0Zs3xDFvN
/A/Dqm2mqu/uMv/DcEZFP25xFst/GKJucfgXwfIfhhFhe/Z3fGX7Pwz3Xp0+
O38w8z8M+n38Z5R5Mf/DMKwkb97eBOZ/GBaq7l+jUsX8D0N3q5GeMTufysMg
WXe/Xd+V5T8MZ5OLlcYfYvUfhsUHfb6NYOdpSxhO6orrJLdZ/sMwJHDriVUn
2P4Ph8OGQbP8brL6D0c9t8uvdiDtP+1wWGrszDpuzM7/cBx/d3hBuJDkCMcD
tRZdxUZ2/4Xj7vr3i95fYvd1OPQ+BvirT6f9HRCOGZ9qnt4fQ8wJx+neKh89
60mfJ2PpuAeX1Nh9Hg6d0b1vtyaz8z8c2xbdyf5byu73cJQoj9u0zY+d/+H4
u+3snr1z2X0fjmbdUfrnWP/TEY7ef/s73d3C+r8I2L0quuK+g1g5Ard6uX0w
5LJ+KAKC+epPpROIDSMg5am76CSx/jACL9puKzx6TmwfgV/z1u3ImkP9tHsE
9o+5oNl0luYPkM23O/lTx2bWP0UAy1dtPVJMcl4E/oS+3zPlf/10BJRV5BJH
s/67PAJas46dnH2YuFrGe14/KrhP3BCBUPVdvZfFsH4/Anf7do08+pm4IwKK
748tsdvH+r9IjF/rF5Tem1g5Egt8tflDlNh7IBLSygbuvGB6DxhGIuPoJR7X
j94biMSJzBmbst+Q3D4SBwNrHy19TuweiZMB8RbTFtP8AZHYfTsxaLgb618j
sS+2tE+/Ucz/SASulC5r8GH9ZCSCV3/s3K9FXB6JY3lX6kN2sv42EjNXxd/1
Y/1/QyQqBK6BpxxZvxuJj1OctRM3sPxH4uX7xyY8Z+Z/FEILTo3/8Iv1f1Gw
bWq4NeQoe49E4YS+3c7YWBpvGAX56yetyyWs/4tC2sysgkH1xPZRuHD2tV7H
Wtb/ReHtslZFlWranwFRsJ7hYWjWh+3/KKgoZl6p9WDnfxS0tI7earVm538U
XNyygzVcSF4ehctjXgY4vGX9dRT+S3sTPYzVX0MU7u10OFD0iPU/UTjtFr16
/nvW/0Thb3n6t5idrP+Lxhp96dfJAaz/i4Zy7t5j41+x/i8au2dqvdF5yOo/
Guq9LumfY/cNojH4mJ+T+xRW/9GYWHUr3aCO3X/RqC7QjRubwc6/aPxd8MDA
m/WTnGhcuCQMX7uB1X80HLNqtKtYP10UDW2T+ftCo1j9R0Pomzj7VSHzPxr6
7TrCQ1LihmjYb35bvY69L1qi8SnphNhoAMk7ouF3YIjcmyTmfwxuB64bVm7K
8h+DhDdBD+YsZ+efTD5vnfxHdh4axsA1ZQH0tjH/Y6Dv5vqlt5T5H4MvFvdT
toQz/2MQ4xCqMXQg8z8Gy1Vrv2WtZ/1fDBx+fbw4ZisxLwYnFJxc0sXERTFI
co7vmMvun/IYfDC79+vKX3b/xUA6JT9wXxPrf2TrHR+s8pr1py0xcMsznNtZ
y+6/GLj3cnPa1Yfd/7G4sc/unVjI7r9YTK+rrUp+85H8j4X2yke3Ew6R3DAW
PYdMV6zfRIxY7NbhO/ZMZfd/LA7EaMnLHSR/3WNx2KHiwdlzzP9Y7JcXWc3S
ZvdfLGbErp5q8oP5L9Of3WQz7D7rf2NRPeCgYtkg4vJYZHnf71W1nPkfi282
8+Y8DGT+xyJmizd/sCnrf2TzBc3o/LSS3X+xSD0Q2rs1ht1/cUjPbNy3qovd
f3EQ+e4ozXjM+r843Csauv0Gu58N42DZy1RnIOtnEIdZIwZufS9l/sfhe1Rp
TiHzzz0OO7/MqJ01m/kfh1/N8zZfj2X+x2Hf4P39J7ix/lc23zydvnKHWP8b
B76+6YWI3mz/x6GsZ5Gtqhu7/+Lg4Znqvqmd1X8cbg0cd8TKjN1/cYgdwn8/
6QjJO+KwsF7jxuE5bP/Hoyj52bMJnmRPOR6lS1/edE5l9R+Pc2r3blxg70fD
eNwq7qx5q8j2fzz6FddNuOvN9n88Tiu0nPktx+7/eDxVKhUc2sf8l+kH//K+
x+LNiUezQsrHyKnM/3jMqvrbd/R11v/EQ1yecjeY9Svl8Ui9gj91x1n/Hw+v
a1oXTmuw/jce1wfOt5j6gu3/ePi2Wj5pu0DcEY/n79f93T6R7X8OljvXlv9a
RKzIwZybA3q+hLN+mINe8fV/NVh+1Tg4OXLtpresX9bmoPGj93PbU7Q/9Tjg
m33bvuwT6xc5mD9+kfEo9n434cD+doa2rg6LHwenjWNnaWkTW3Hw8Wh93Nt4
9p7mYFvAjfzR7L3hxEHnIu/HsevZ/uJg7426b8b3ib05CIuus3vF3h8BHDw8
vGyZlyZxBAfvlXizxH1Y/DkoNlQvsi8j5nLwxS1Ic6ctywcH3r+zOrzZe0PM
gd259p2qY1l+ONj0bvzohkryt4SDn+vUM8+w92E5By3WpSHf4okrOVDtdaN+
yh86P6o5uNA8fk3XDYpfHQfRtzQujN5H508DB+lxDt9GFZF+Mwdaw1O+WK1k
/T0HVdJ59oHpxG0cnPH14y+82k75lsWjtbhPzQfiLg44iye09Apn/X8Czuqq
j+r3iOwrJmCdHvIS/hArJ6BgzMDEx0JitQT8UX5vqvqInY8J8DQojXxjxvKf
AB3x/X8ia5IbJuB4bmGCe/kHyn8C4qu+b/+T+J7yn4Bdr95Er9QnuVUCUh4e
nvVhH8ntE5C2vfn60H8kd0rA1U7z1xXm5I97AhyOHdRNTyB73glI7C3nLH1A
+gEJuPJl8ONt/9F8EQmYOl7x/dcBxByZ/iXHMf+qSZ+bgNo300tmj6X5eQl4
bNTWqyiJWJyAFVy9IEkx2StKgIqwQzm5k7gkAVl346IHcYnLExA+5XFckAvF
uzIB/3lKLt1aS/NVJ8Ay9mP7i+tkvy4BGrtmHClVofU1JGBkq3eMps07yn8C
9FYP+aM7jbglAVabtL5avKDxbQl4+6+o3usmje9IgPONXQ/XTSd5VwLejBD7
mzWSXC4R1scKRkS1Eismomn87qse9aSvnIgt9mntT/JovWqJMH106+2OKSTX
TkRPT/lrZT6xXiKWrP8+4gObzzARjqnqiz2ZvkkivKJ+ymfuJEYinlwa23Cu
L81vlYi0QztWrTvL8p+IjcPGDXUaQHKnRESPmNTx1ZPi656IGYvyng+0pPm8
E/Gy94m355IpPgGJOH7WYZqFlDgiEQv5Ng0xB9so/4no19RrY+4uknMTsdjg
qMj3AMl5iQjd9l3pTiyxOBEf75y8sIhH+kWJGPvN5KxzDnFJIk44/dJQ/0Nc
nggtJYVvFSdp/ZWJmFerlTt6Kct/Igo6ik7lfmX5T8TjO7fiM7VJ3pCI9hj3
mWfHkr/Nidhm47Q3fTPpt8jim3JgbXAHy38iJg9qyclg+6sjEWab9vWZ+4Xl
PxFXhz9eceoay38SivZUbhoQTOtVTMKSXhVjJ3SSXDkJC6c3lGeG03i1JJz9
eXb/6tWs/pNwZMynSZYHiPWSUDlNMEqtkNV/EmxFwelTe9H5YJKEx/F3P5xW
Yt/PkmB/NuPF7yKSWyWBazUw29+c2D4JHYL7ARdPUv04JSG/5EV4QTn7vpIE
1agnVVt2EXsnoZUXvd5zFfveloSc48/yfoyh8zoiCfz1b440T2bnfxLcz3xV
G8HuD24StmsqDV8ezr5HJOGqw2rlU2eIxUmw4Tc7Bp1n538SBhzObKli3wdK
knA6rZ/nCPa9sDwJgemDT5RPIq5MQvuybYPkh7H7Owl/TVQmz7AhrkvCfmOH
kW467HtGEhomd7oeX0zcnIRrAQVPe5aw/i4JyS+MDczZ/dUmi/9dvTNTvrB+
Lwlztm1d01uP1teVhEd37edZuLDvv8m4UTDl6sUTxIrJWNedcPGnCnsPJeOc
nXZpvA+xWjL2SNrCav3Z+yAZWgG/rvRzIdZLxvQzi28k2bL3QjLmhfn/zHck
NknGmdduWXvZ+wTJyCgRvQlVp37NKhktZS3d+9jvOfbJaBTb9Jdnv384yeZ3
jTjRqxd7Xybj5SpdhwUZxN7J8Cx4KiyxZt9bksGxTFI6wn6PiEhGiq1+wlr2
fuIkY6KPyre9KTQ/Nxm6zpZHwprYeywZgklTN17lk744GcfvjdnvytZflIzY
1uVmmtuIS5KxYJHPVo+HrF9NRrqvB7f5GXFlMv6azwwIymLfr5Jxakm1/ugi
lv9kaF5/lfpjK+vnkmE48JnTwpMs/7L4Pzu5tKqc5T8Z3fd3pFSz71dtydi0
9f6b1ez7WEcyjp5bP/oV+97flYx9Tza03FrB+v8UmLzUUA6bw/q/FGQYxkSe
OMD6vxRoj/kO6VjW/6WgsXHupJAjrP9LQfZp7viwY8R6KeAUcQwsdKkeDVMw
yfWBqYoZyU1S0Dvqo6POCvZ+SoFprLLF7cUkt0pBCPfyy1usPu1T8KVQp+uh
Eev/UuCSb6Fw/gb7vpiCqa9fRzUoEHunoCFE8Emlhs6/gBSorr14NF1EHJGC
qsuFhnpaxJwUrD5m9ij+GJ1X3BRYx44ZPjSWmJeCgMuB8sNyicUpuG40cHXL
DhpflIJjRQf29GXvxZIUWMbkxCl0s/s/Bc+LS+QG/2X3fwrcjn/1Sv1M8uoU
LOi1RfH+NJLXpcB2p+mROx9Z/5eCPWYf3qRy2PmfAo9tSjpudmS/JQXck6s6
rWvpvG5LQeyUEaVZp+i87khBpWdHfbgJybtS8HbG218e/dn5n4oOhzO6+pfp
flNMxfI0ziIDXWLlVCgdKIgYt+Et5T8VF18LNBdfIdZOxebkXS+zK0hfLxWJ
20dlx5+h+8QwFc8rtCyWPiY2ScVXrze3PD1IH6kw1tw2f6YtsVUqrPyKf+xc
Tvr2qeC8qq7Ks6f1OqWi+My0++PrSO6eCl/fO8bJPTTeOxUw/LDBdi7pB6TC
7crM3xvFrP9Lxa8ho8+craL4cFKRPMVD/fU51v+lYlhPc0z8PdLnpWKl2TzF
IYNZ/5eKff5/hNlZLP+y9f6Yf9ZiGu33klQMT7ScvrCO8lmeir07RFEO2qz/
T4XRlFtpxoPZ+z0VH1Lu9x6lQVyXitZNtWbte9j3fFl+QlSX7Gb10ZyKkX0P
Rh2qZL/vpOJ2s5fNo1jW/6di/tmzbTNZ/9mRCoc5jrdmbGb9vywe/Z73DWb9
lFwa9BIfpchqkvKfhpjKXTH2C0iunIbvBse3fJnI7v809Hw4VfvjAcm101DF
vbN56Cx2/6ch0Vp4r2sZyQ3T0HTsqqv6FmKTNHzqOdbtvZUYabD8xzc0DaHx
VmnY7sgdtWo0+56Qhv4j+3Y1fCR2SkOq4iKHc79Y/achJ8L6Uu5/7P2XhkEL
X7quMWD3fxqU7Q5qvvOleEWk4fS1kaNU51C8OGnw+NjbdlA/knPTMPJFW8/2
DGJeGuJ01izosab5xGlQWGxqprWVfZ9JQ+Oyczu00lj9p8HHk5f/XwSr/zQ8
3PJ7SPok4so0LNM4qVBjyPIvY6NdHlscWP7TEDIgyCrFheZvkOVH0Hd7Doib
0zAqRPzGrJW972XxC1ZqurmGnf9pWF24bdf7Yey9n4aNKqPc0tj3ri7ZesYG
e8x7zN7/XOxaZJzTxN6rilyE2c1xi2HxVeZC395o/I6F7PznYkrHsl5z/9J6
tLnYGBI/0aqLvf+4sD7cv+kLn30v42JD058+q36S/yZczNGqKB52mxhc+B9t
NlB2In0rLkKnLJ1nwPajPReaht/sfpmy/o8LBZfWxTrlxO5cBJ3xrK50J/bm
YvP543l32PezAC6Kz8n5z+Gy/HMReHXDvjVp7PsjF1t6/1qisIf1f1wYbIgY
O4TD+j8uKr57mdu+Z/0fF81Dx+iD/X5bxMWbkAF3rJ6z/k/m/0Rd4eZLrP/j
wuuDndhRld3/XNiuvVMY6sT6Py4+rzWP8mS/79Vx8cXpfVop+323gYs2paen
3q1m978sP1lLOi7/L/9cNAz8+7iF9YNtXNyaG3y0pIP1f1xUTX1ZfyOV/O/i
onp4+7y4/33/SUfGiJfWhcPZ+z8d9Rm+kd/OsvpPh0XABu089t5WS8c/07W3
hzjS+aidji8WWjNsNdn5n47dvx5HLmLvL8N0GFwxcHD5S3KTdMw6lmw9IpGd
/+lo0TXKnNjAzv90PBwXF3gM7PxPx/ODU4bWz2Hv/3TYvtDR4oaw8z8dLk1X
2vijaD3e6ciN+XUMSjRfQDqKzB/1HNYhjkjHIQXJv2vNdH9x0rGtLaH7nPg1
5V8WDxxclfOcmJeOqRH3lj05QSxOR/hD27llma2U/3SYZNeuqn38kvKfjiDe
pwpDG+LydHQmCqKcXV5R/tMRrShJDagkeXU6bqycs37FOuK6dPzmf9Nbn0Tc
kI7vj921jq6g8c3p+Gp0drm+NdlvSceCn6Nnl+YSt6XjyX9f3487QNyRjquT
/PMPfaXxXbL4Gv3bPMCYWC4DE4dwHD8bkT3FDPy9Me/VynPEyhlQKV5e1bby
BeU/A67P2g9ruRFrZ0B7RoPm2VnEejJ5fOyrIg0abygb3/Hm+7BcYpMMbLt4
QrC4lezLol1w64H9aBZvqwzkloqXfBpD67fPQFvao2/vMmm8Uwbu7ll0fM4b
sueeAcHZQJ35i0nunQFLQwvPoAk0f4DMn+Dkkcmjab6IDAQ1T9E9VEtyTgbm
a59Wnp1IzM3ApM17PwzYQMzLwMBZpYddc2i8WDa/8ybjszUs/xlo9bsYv+I9
6ZdkYOz+oDtLzInLMzBdr6rq6SSW/wz4DjQ2mf2buDoDWYt/u1cl0nx1GbAN
XfnX2Z/i0ZCBYwui3gxb+obynwGzpuyVvYyIWzIwLWZr9fb7pN+WgR8Hgr4d
GED7uyMDile8vTxfk35XBjwG7lk/3Zrkcpk48f3sR8dKYsVMXNLpUzFPkVg5
E6MOvnhYH0jzq2Vi1+Pjna9KaT7tTJzvq2en85tYLxN1nzmr9v4gNsxE6sHf
pzf4EptkYuyqgZLweJoPmTDX3cJ7HEH+W2XiS5Dpf8c/UT7tM+GYoBrbHknx
cspE/YXkxhkHWf4z8WDhjBRjtt+8M+GX9sH2FJMHZKLybeuyJwuJIzLRYXh4
v4sPMScTGwuvRh/uJOZmIsBhoJziNGJeJgZllAxWaW6h/GdCWafgUDqr16JM
NMXdwHJrVv+ZWPDr0TTnk6z+M3G3wbJsVR1xZSbWLpQ+7mtJ/lZnwqpnita/
Y+RfXSaKdCt1Zhez+s/EMbUJ15f9IG7OxNx67gZ/Pum3ZKLW8VGO5glW/5n4
lO7zo5c+yTsyoZK9b9CWezS+KxP7H6iL+6ax+s/CE29FzLpIrJiF6TMsTfg3
iZWz4Dbs+PthZ4jVsqB87qXbqKfE2lmYVhlWEmVDrJeFi2PmHYo9QGyYheR9
DdcPfiA2ycIavdsfDDfSepGFuTyNvN0qLP9ZiFr2amVhAKv/LKQNa554TZnY
KQudambfhn0hds/Cj/tJaqWDib2zkPXY4dFObdpvAVk4tzWAX72SOEK2/o8X
l6auJ+Zk4U3CFM2g1zSem4XbdUE1XE1iXhYAszF+byh+4izohvecaZpK/hRl
4Xhx/aZOd1b/WbCXhmR/Zvkql61XYcjnxO+0nyqzsJjfw7tQT1ydheq5IUmz
BbS/6rLwc1y017Ro4oYs+N9YPnSAPXFzFt4VNR4erkbckgV9ubi5Yy4+p/xn
YWBAh+ncb88o/1nQ5FtvfLCT5F1Z+DPxy6xzTTReLhutEwU1dVq0HsVsqPUZ
blpbS6ycjde8j+1PxrPzPxtcec2Frf3JP+1snNxm/FRZxM7/bJwxsLCT30ps
mI1dum+VeWPY+Z+N9b/evOuTQnJk40DOmskTlhJbZaMksifEz4vYPht/1EIz
tbcQO2XD9+Cl2Wp7aP3u2RDO7JI7eJb8885GR8f70rj7xAHZ6K5+o5Pam/Qj
shEsN2ZS3/kk52RDyUXP5logybnZeB/nPXfqLpLzsiGvvUNjcsFTyn82Cmc/
DjeaRvEtypb185YdNa9IXpIte/90Xvz+i+Tl2dCaK7IW7KH5KrPRO3/jiio5
4upsmO+eP3dOPMt/NmK7hcbH/rH8Z2Ptjd+O3ltZ/mU8/mHtldUs/9mYez4u
WsmDuE0W/93XA131aP6ObPS3CtmmMITi1yUbP7Bmz0o2Xi4H6u1c7rrVpK+Y
g6zvjb1r3j+h/Ofg64Yqm8KRJFfLwYNNwXMevSC5dg6SlbWLDH4S6+Vgid/c
Fv8/jyn/OTA4nfpm7SKSm+TgnvGEDfE5xJCN9/02z6kfxcsqB8+N/Fy+vSK2
z0FKNeceZyTF1ykH3Ohb74M2ELvnQK96nMuLR8TeOTjmpXdkiRJxQA7SJ8/3
qrpC9iJysGigx6y5tcScHFT14si3XiB9bg5CrvYdeDGbmJeDZctCh4WcpPWI
cxB26eqHqwYUj6IcXF67x+d1JcWzJAcmJ9RdVeQo3uU5MHy/6qjnb5JX5kAy
77VK6jlW/zm4qJjVsfwHcV0OzpZZPetrRudJQw4czn5rOD+Qnf858HnZuzi9
mrhF5s+sf0+ErsRtOfi+fbL4cx/W/+VA5YnX9ltLWP+XAzfXJcrGQ9j5nwvj
0emH8hRZ/5eLZwoDlJ/vZvWfC8faR0Hleez8z4X/oE8Hn41i538uRPiWZfed
nf+52Db07WypCTv/czHjetIVVWV2/ueC6yZUdPVk/V8u9PjBZTvY/WmVi9db
9Od4XGP1nwtTfdPCvuy8cMpF3yalsNouVv+5KDcWZZV6EXvL1vvgYLmDI7v/
c3E8Um11jhO7/3PxdliI6RgzssfJRfGtooGXYtn9nwu3WeEjL2fTfLxcKLXr
GavwSS7ORZ/fptq+rB6LctF47cONhDCW/1xkHf7zdd012h/luVg3+u79AAPa
P5W5kE9fetn5Ku2/6lxkhMS88FtC+60uF3bX0+Unh1P9NOTCL32c6ZhYkjfn
okbNtPpuPI1vyUW8qlrD1l2PKP+5CFlmqr3Ni+QduXDy8B/4dQyN78rFievR
FUPG0/rkeGi8ZB31k61XgYfNm17uf7GJnQc8qMglfTizkfwbxANn89SQFaHE
yjwEDhj8Lk+e4qPKQ7OlQZb2YZKr8SB52ZLwOpnkGjxkp2e9V3/E3g887BT/
18f7LLEOD9//5RtfeU/j9XgYOj+5ruo4rUefh7Wnr6/8t5DiacjDEuu9y1wP
kP4MHuasuX7m82xiEx5qe3vmheyg8aY8mPtcmqGkRHLwYN9RpTtSkeQWPPwL
ak48spDYiofb9QWbh9lT/Gx4+Owc/Nt1LbG9zN8D8VbtHcSOPDz4b9t555W0
PicetIvVnAolNJ8rDz4jb2x8PoPYnYdCiaNo+wbS9+QhuuxKwug1xN48hBUl
tvdypPn9eDgdltdp3s7uNx56Ly33Nlcj/RBZ/tY8HfVKQPsnQjZf8d+Tb3rT
+BhZvmuV3F0K2fnHw9ORTbyCL6SfzEPR3hDnW94k58r8K+2958AzGp/Fg9y8
ZetPTiR7PB4m7bixPbGQ1iOQxfeFZEPSfNYv86AwLcUrMJ/GF/Jwo7Py9+t3
xEU82PhiwA4BcTEPLnuS52QcYPcpD7Gjpo/3jqL5ynhQPjSpYeIf4nIeqhtC
C151UD1X8PDx7MCh6+xYv83DmnuhV9/2kP45HhasMc47dI64WrbflO6NH/SJ
uIaHfm3WmV3svVvHg+E6n3+n2fl4k4etPlOGXLBk5zMP8zMMK2pD6bxtlOWr
+dSS9i3EzTzcXOp+6ukg4ic8JOWluoefYv07D/VPHvntlSN5Kw/jPTtGzjzH
+nke8jy6ry4LIm7n4XGzQ5yXG72fOnjoOy8gZOpvknfyEHzLdoH0EnEXDxqv
OrUXehF3y/bHzZk/p2sQy/ExT6Hx9bpHtB4FPlrmX7PLP0VyRT7kxhZb9Wfv
i0F8/LSaOem2P7EyH1MnnJi204pYlY+u5/cLFpuz9yIfN6svDJo+mliDj1Vj
DvWuiiV9bT7U96Y3+a4huQ4fPFtxnIIBe0/ycV0xqv7hFmJ9Pqw6rW8ra7H3
JR9f9jv+6s/eozP4qHLRm601lr03+ThoM1MwfgK9Z035eDx2gujHM5KDj34O
qhP91hJb8GF3sfWrx332HuFD8TY8DxVQfGz40NeYOUqcwN4nfDgNPar9UoHY
kQ/f6o0+D9j3Bic+un80q5fI03hXPobnLUg2v0rszseCg9dXRX0h9uRD9HLQ
Q+FOYm8+Lm9N1puwkdiPD+nhmFd7hLQfA/i4dWp9/PT1xCF8VJtEd+Sx90WE
zJ+rIx20c0gew8e0CSNjyjaw+4+PB9NWt7mHkH4yH39fuh0KZu8DLh/ilQs5
t4yJs/i4Pbv23E4xux/5eKqguNXWgVjAR0WVJP9SGeuXZP5sztk+xI3khXzs
EZxX2K7L7k8+nunecb5sS1zMh1LkkuCnz9h9ysdik0/3uSNZ/cv211SnL+l1
7H7lI+Xhr+ZSJeIKPtTslFNMf7D7VrbfVOIG3c2g8+QcH30G1N8MySd5NR8T
jbuv3VpG8hrZ/ip+7+V+i+R1fGzvn9Yr8jXxTT6M3mqO+nOJ7DXwsVpz0MMN
N4gb+UheNqm2nyLr1/mYbJJ5Nu0GnadPZPW07LjcKjU6b1v4UJ7722r0XuJW
PlZ8GqImWEP6bXxcEj8dWxBK3M6H6ckzze+iab0dfLgpoNt0NY3vlNVTVPTa
CaHEXXwcsxNtP6JG+t18bNA4WMln561cHgKe1ffM/E7zK+RBIvlw5uF3Gq+Y
hw0/Sv8bKSX5oDxwV8/Mbf5M45XzZP0nv/iVgOKjmof11ZN+LLrH3gt5eDbO
JWsmO3818vCvwft0rQW7//NgYiRd/fMiu//zoKVv5j9rMu1PvTyU2tbtMhCQ
XD8P133iu0dGsfdlHuYpTraM8SCekYfU9Sv6bZxAbJIHw3Pbp82NJjaV+Vua
NLN7DHt/5sHT2Op0Rz9an0UeBIf7auSksPs/D2+07NxrWT9kk4dJ8zy3Xv/D
3id5WDlodZjPBBrvmAfO75kxMdak7ySbP2zwlvum7P7Pw9jihgdt/7H7Pw8v
Go5FFR9g938e9u38oBN5lN3/eVAI5f982kTslweX90cjiuPY+yYP3o8U+TN+
UX5C8vAko6iGL0/6EXlYnPvaufEacUwepi1X4cWHEHPyYBVsuHgUew8l58G1
zqnHKInd/3kI1U/UHiwkzsrDmfc3Vh3tYu+jPPSM8+GfNKX5BHmIWdoimj6O
9MV5KOo2v5p0mfZTYR5UvjdXXRnI7v88PCp4Nyd/CLv/8zCnYT3HKJfmK8nD
pkHNLtbzSV6Wh4gvP3xH3iIul61vd/+MpDLiijzo8Htnhw1k7608LP3ypDnT
gtV/HjSX2W5OqCSuzkPQwkbVIAWyV5OH28kWT3rSWP3nwX9b5nE9c8rXzTwk
Oc3e9oVD8oY83LhedO3eQ+JG2fjj3wz8ukm/OQ/le6VK2itpPU/yAGvDoPMK
7P2eh2//vXmpZEb6rbL60cgd/Y/tt7Y8HO8f42jwgvTb8/B86uWnCcuIO/Kg
/+xgRdIU4s48rONF6/d3Iu7Kw8xdcU0N/sTdeRhYveiMSzJ7/+fjrfyzwmx2
Xinkw/KItY9cOev/8+F5VSm+kJ1vg/LxtaM+Ll6e9f/50L9v+5PL1qeaj+qE
xs36Nex7UT5uGWhjRDzVs0Y+9OJOm6CQvR/z8WKvWk8mu+908uFSEbP3kwF7
T+Zj+5OeivXbifXzcWZI2sWkx+x9mY/aKaFTV+sQz8jHO5fO9Zfs2HszH7Zr
6/23NxCb5iP+iGDCG132/TEfHyrkkgZeJ7lFPl6/6ixboEtslY+45T1DeB7s
/petvyP1+vX+xPb5WONsIxnC3t+O+dgXsvfUOPa90CkfQU42JRNPUTxc83F0
6PHS2zz2/Tofx2qatCey308881H2bPzyK5XE3vkYM3TxPe5jiq9fPhKT95mE
7CYOyEdaSPOaN4XEITL7uZKdhqB8ReSj8qjEZe511v/nY5m+rf6G7cScfJi9
u5G4W5M4OR9HhspVPh/PvofkI4y3yPybIqv/fEjlA4y+G7P6z8dNrSr+pF6s
/8+HeunZQXdqiMX5sJi8WVt/OLv/85H9cbJSTA27//Nx3kLcXK9P/hbnI/1M
rx9bA4hL8rH5eXzPNmXiMlm8otSnqrPzu1y2v8aeOBrdi7giH1N6FZU3bmH9
v2w/Db7p8WAu5etcPv5b5HOogn1Prs7HyBXjj0ZuJXlNPj5vCI3YtI71//lo
MdTLtGfvy5v5mO3eoHkwjOQN+Tg8padNyr5XNOaj9dW9rima7HuNbD0KJ/M0
ehM/ycf1Hvv9SVrs+00+Jv5M2LaQfR9tzYf/z3Dx7Anse04+Lt14E1Q4mLg9
HyF9S8RDTcheRz4Mrt0xMGtk9Z+P095GHw5sZt/78pEUclb4wIfVv8zflQPt
1o1l738Bqr3LrSTllE8FAX74CUQjeogVBTilFNNdY0jn2yABhg6wG3+d9TPK
AvCqNh6Q45G+qgAhowZlgc/e/wJUds+5F1hK4zUEOHvHvuvRR7oPtAWo/7Jn
XNN1Yh0BotV3xoWJiPUEuHIhoqm6iuzpC7DVfqfgqy2xoQDfHV9kW94iniGA
d8PTiKSeh1T/AqQ0yzl2PyA2FeDjwdsmU27SeiHAtwvrpgp/ElsI8GTNhB1W
e4itBDj63sU5mEfz2wjQmlaj6zWb1mcvwAjJwj43P9D8jgIUZA+yOPadvsc4
yeQqmoYDjxO7ClCs2tzqaknsLovf0YkhyROIPQVYEfx0vPHXB1T/Auyzs9Nv
/K+Z6l8Au0dHU5NVyV6AAHesW/Z3/iJ5iADvDioVTKwgjhDgnO4n5xvupB8j
wOT7yzKnuRBzBNA4c7cz3I84WQCl3WHyOg7EXNn+mFT/6+k84iwBuGud/Xv1
0Pw8AcwfvTOqXXmf6l8AU+sG746yJqp/ATZOXccZaNpI9S/Amr6JewviiYsE
GNeyqqXV8B7VvwAWCpNV8szvUv0LIGew6l/5Q+IyAUYe/pWe2X2H6l82/74x
L3TWk7xCAMv58/Ma3xBXyvwd0H947VCa/5wA+wOV3GqPkrxagL1FlQZNusQ1
AtxblJ6aXkdcJ8BFo4sX3XYS3xQgUX5Cl0IbcYMAXgtn5CVfIW4U4NDIJ0v7
TyN7zQJsmX+mYaYj8RMBVrcI7PY8Jv0WAU7nhN50nkfyVgEEc9XO7TxL3CYA
GkdM4+4hbhcg5/z2yQ+ciDsEMP4duDnTmbhTAP6dyy94f4i7BBA2J3XdekLc
LYBPfmRQRhOxnBCLUqy+RrylfCgIMUZ++t76g5Q/RSG0enZ8PLGP5IOEkOsu
8iz6QuOVhVDv0SixvUSsKsQLfpfRoMfEakI8UH/zonYZzachRO4i8+cIo/2i
LUTSzIpuHzliHSG+79bkrflF9vSEeBb+x8HtHI3XF8Krl5dhw3HSNxTK7r9p
Bo5uVC8zhPiklfkxNo7YRIiypA87Li8lNhWi36781H4XiSFjX+lrSTmxhRBf
7o+bP+8pzW8lhGTOrNRxp4htZP4E+gyZOonYXgj3gO1Wx61pfY5COC/MWLib
S3InIQZGCcsPZxC7CpF94LmL6XCy5y6E7uTWbPUaYk8hCk2/ubYnUH15C2E5
0cUrYzyrfyG6L3n3yn1FHCBEXfz1V+tVWP0LoaF0I64ii+aLEGI1Z1CpURVx
jCyf5m8yovOIOUIIIwcKk4bR+GQhjqTOH2LF9LlC2Ogcs5inTZwlhEWMYM2B
t+QPT4i22y/3Onez+heiYt3Vy+WHiMVCTO8/yfJYBo0vFMJbain0zCB7RUJc
WB64cGo8cbEQMUlxIV+cSb9EiEO1ynrfWX7LhLCWO7dDLpa4XIimt4eWeGyi
8RVC3N6jXhL8gOxXClHTYeUeIiU+J0SQi1Dw0IHyVS0E16301fHjxDUyfexr
O/CSuE6IztX9pw/qT3xTiPv7fpYqptP+bBBiQuLwpxm3iRuF6DgdFvpsBOk3
C7H+7cj+X41I/kSI19ENZkbKVB8tQmTZmR+Yp0/yViEO54Zv7GdP3CbEw9Xm
1q0PWf0L8UM9vDab1W+HLH9D3ZPNuaTfKcRB5S3Dhi0h7hIi+snypXtUWP0L
MXxq9PEwxnIiTBgXahHWSueRggjjp2z9lrCfWFEEp96nzs9TIv1BIpxOvqGq
1E5yZRHu7xy1aFomsaoIVec9xGM8iNVEmNWquSeEQ+M1RGjY3jJRM4vk2iK8
v9U7aTabT0cEu+f/tja9ItYTYUDNkn6PGon1RbhTX33n32RiQxHa0psDuKPp
PpghgvqSjIsmM4hNRBjR/0x0knoD1b8Iz544nvCQJ4YI2wuritf5EVuI0Dn2
8fmhe25T/YuQ/2DYPlHwLap/Ed5Nv6O7DDep/kVw6N/U/1DcDap/Ef4czazV
FBM7iZAld97R+s81qn8RyjLTev3yI3YX4cCirxvWal+n+hdh3lOPKfKlJPcW
wXLeoczFs0juJ0LPd/UNT+4RB8h4S7FEfTKtJ0RmXydn/bCV9VT/IuREXde/
vYnWHyNCcK/Tjx86EXNk+bo3/KV5Oukni7D8uut5Tgn5zxUheefDv6taibNE
UFnUdNclgZgnwusCi3c26TSfQIT50sJHfcyIxSLIuwcdeZpM+oUiFJtn6Ty8
RfIiEdwNirpVF5K8WITuvt+XTBHTekpEuDdOR/GKE3GZCJ/zrvlYjKHx5bL9
1C94xsFdNL5ChJDJL9oTPpC8UoT16x+nLxYTnxMhtjB4Yvcf4moRfoxq6ue7
m8bXiGC6X/eKRwRxnWz/nPY/GPSN+KYIL/vNyD5+isY3iKDtoXlkyHeKf6Ms
nplJq42Z/WYRpo7S5I7YQOOfyNarV/d84j2St4hwadqL58mhxK0iPPx1vuiT
gPxtEyFl1ZI/6xWI20UYU5Yc9vQh2esQIbK1eLDWc+JOEX5Zqr+2NKP91yXT
79D8N+YU7ZduEa7dfmS9krFcARJjni9aG0D7TaEA/9kXdo2zq6P6L0DHlT0T
//Qh/UEFeHA74/DwAcTKBeiz7cYzW22yp1qAttcGnlkCYrUCgKOq2H2D9DUK
MNZt5496Hsm1C7DgyfPeLwrJvk4B/DQ7xr06Tfb1ChA03vDFtNCrVP8FcPYb
Vn7K+QrVfwFEPsGvh9oTzyjAlqbeK3rfITYpQKHO5WbjXGLTAiw9U2gfUUqM
AnRWDTbYpVJL9V8Ao9BLq94rkdyqAEPSzzQk/aih+i9Ate7dNZpGJLcvwJuy
h8snPqbxjgWwWam9emgtsZNMvuXD8caLxK4FcF1ucWbOIfLHvQDlc0RLxg8j
fz0LYDDnQUKaPav/ApyY4+i5rIjVfwEOcnsZqYpJHlAA7pdl3Khs4hDZ/Fof
d0RF0vwRBXC5X5tT94/sxxRAeVzfrS6lxBzZ+N5b4kc2kn/JBdjr8Wr1rzk0
nlsAhcyoci3GWQUIN10+OXImrZdXABOzSWkRL0kuKMD8HZNOvIgjubgA332P
h+buJy4sAE/zs3xWHK23qAC/9ridzdlK8mJZfNvnuWT9oPlKCiAoWSj/dQL5
X1aAK/4NZWu1aP+UF2Be5b5Z/ZYQVxSgOOpfL/kjVC+VBUgufva6/D9W/wWI
DJ8duYfL6r8Aw+K6uJvTiGtk8sBzPjvH0nx1BWiqr7YZI6T13iyA2U3lXWEc
Wm+DbH8l/NScepjW21gAyaH+sdIokjcX4PWbY/tH+NP4JwWY+va6R/UokrcU
4Ok9i8GWE4lbC/BnSs2duwWUnzZZPHkGm1vXkrxdlt+Td4sMlIg7CpCffEI/
pob0OwuwcsOWGdqXiLsK0LNr0o6LNsTdBTh3ab5KtgKtV04MuzCd7AdOxApi
zCu+kp75l/QVxegTZei2ZTPxIDHU5xy67sT2k7IY63+X3O3qR/lRFeO2j26/
fxuJ1WT8MN+23wFar4YYDa7Dnl82ItaW2Q+utjk4iuzriDHF5vvcuyE0v54Y
GXeeDr98g/anvhiHB/1SuZZGbCjGqIrZ/vbrWP2LcebeTaUfmqz+xdgd7rMt
ZBDNbyrGsTvdR5eeovkhxlo9tS+fdGk9FmIsHGu3J6qE2EqMTb1WbO2KJLaR
jb9orLlmHuXTXoz9qeEVkqWs/sVYEBGpfm0E2XcS41ODtveFV8SuYnyXd7HY
34f03cVoczezmfGW2FOMlcYrs7NYfXmL0dJgYjMwiNbvJ4b/j+ytvRyIA8RQ
+NvrhfM/4hAxxP1rDhtYsfoXQ0v5SIF2Kqt/Ma5ttF7z/TythyPGy2y3rX9H
kDxZjHaR4bmXyym+XDGSEz9/HOhymepfjCtPJn6RG0LMEyP01UpHn0eXqP7F
mHFuvLvQnVgsRlavRpG9HekXitE8fGaprzLNXySG9pTU6yfnk7xYjJgHgcMt
E2l8iRipIyrvP9YheZkYRTtdJzgyLhejR9NUf0sY6VeI8Z9exKuYw8SVYmwL
mNuW8I/4nBg7Z35tNP5FXC3GsEc/uyXviGvE6Ho6YkHwcuI6MTz0xh3230N8
U4ziUPnFwlNkv0GM+yeLXh66RfJGMfhJtqN+7SVuFuPGqrYhkd8vUv2LYfm9
wsB6K3GLGE4f5X2UC6qp/mXxi+4TMGEVcZts/dGz5e9tIG6X6Y/f6Tz3YRXV
vxhVurqTXugRd8ryLRjyId+M9LvE0N1iVzn9NHG3GLwhn0vSeWRfToJcd+Fk
h3HEChLEqogUfUDrV5Sg5ePE7iqWz0ES6MR15PzZTKwswcOwXa87z9B4VQkC
fjp+O3KNWE2CjPHbOEUJxBoSOPELDZbX03q0Jfgv4miZdCOtX0cCv2bBAqNZ
JNeToEbNft3+0yTXl+DgsF35ZWXnqf4lOLLa0udUPclnSBAXPUwyOYnGm0jQ
2VcnOH8MsakErU7qFf56xJBg5uzE/N/exBYSDFgzRuvBFFqvlQQf1gYkTflK
bCPB16t3vNR0iO0luO0a6C60JXaUoP/OgW5TRlN8nGT2a/MLfX+Q3FWCPT2i
e81CkrvL/EksCxhuQ/vJU4JtRjMfNV8lfW8Jorb9tt5jRPp+EmiF8JzqWD4C
JEi+vsT/Pz3iEAkqfRKccqPJnwgJ1u5ZP7XGjuaLkfljJnCNnUnMkcXD3PNQ
yivST5YgsGRIpLMWybkS1PmIQh+8IHmWjDtCLe82EfMkKLfynD7pCbFAgoVF
P9Pee1A+xDJ7b3Z/N75H+SqUwFkeKhdjiYskyBu7xoQnJC6WYPz+n/YjV5+j
+pfgx6bY+QX9z1L9S5CQseiMpxXJyyWYX2tw6MHFC1T/EtgNtcg3TyP7lRL0
3hL5c2Mmre+cBOdvpL0LMyWulu3vJa6xK0FcI8H7mV8+lXyj9dRJUPZjZ2tM
E/FNCdLWmNj3y6D1NEiw5N79Kp0aWk+jBDe66oM6Tcl+swQm26Kb3aqJn0hw
/HOutuYPstciQbxjfdXLFIp3qwTPF/wdUt3O6l8Cbbe0k3W3WP1LsMlqvKa8
EXGHBOnyr8P6/mP1L6vn1kVpo+OJuyQo3OfZ8oDJuyUQh9VEb28llpPC+tmG
biNLVv9SVCi3Bts8JFaUwtVlaYF4P/EgKayODNLpzepbWYoTV2L0B62g/acq
xZ/iBbOnniRWk+L07UtrgnrT/taQor74b3zECxqvLUXMq06lYweJdaTwG9e5
uraW1b8UOz/0K1NbRKwvxWjjYZUTfhEbSuEiHWnppkI8Q4pl0w6qBoSw+pei
ZftQ8yxzmt9UikbVR8I9qsSQ4lXU4KZppRQPCynW2QvsajNpP1lJoWs6cKr2
Ysq/jRT5EcJT3sOJ7WX+VV9rjD5M+XeUwilvSOBvCe0PJym65C0k6o/OUP1L
8X1/tJ/XNJK7y+JRrthie4zYU4rOssWqr7xofm8pfnqGh7xTILmfFCsfBcUH
ryMOkOJYXP5AzlHSD5GiQ9Ytab8gfyKkMD94x/fjdopHjBQT/4tYtIjtd44U
j0436FbMoXwly+I/VSvDJYTVvxTvTm5a16+JOEuKwCvfVAyLiXlSqDgLjEuq
iQVSLBRG3BrD7hexFF4Sf31rdl8USvFyhYVmyWeSF0kx4FnVD9FlWk+xFA+O
6FzfWU5cIsWZoyN/bVAi/TIpLHSjD21SpvnKZfthYMLdJStIXiHFht3XexI+
0vhKKRQiPg2yuMvqX4odxmM3XNIm/WrZfkib0RKpR1wjherYXss7VUm/ToqI
V7O2fHCneN6UYtu4Y4dsfEneIMX+L0MXSufQfmmU6e/z6Y7eQ/lolkJre5+J
cheJn0gx5lJV4adA0m+R4kifnfq2f0neKsWM4Gz1pAay1ybF5Sk/Lps3kH67
FNkWnb//PWP1L4VlaV2ujgXFo1OKRff//rgTR/50SXHB+5/JKgviblm92Rav
vPKA3f/b8FS1YECWL41X2IYg01ppeQTVq+K2/8fTdYfl+H//hFRWkhBSVglJ
EmW9JPExQhKShJAk2SQkSUJCSD09ez8hGYUoWSF7FLJXNllJ8rt/13XO98/X
dd57nHO/z7rxKqZaZG5g+Z+B3a3fWhn3J7pFBnoHH7k4+DXL/wyM0IZtan2M
5X8G4mesWDEmmOq3zUCFhXVW/zqE7TJwTfGmpp+C73+GcF4C4/3qU/uOGYh6
tFld0Ia//zNQb/LsyjdLie6Sga6dtYddd1F9twy8b2FwbfaJ2u+XAdcl3sff
R1P9ARlo8ujc1rRJ/P7PgFnmTf9FE4junYGbZgvOG25S+yMycOTSuoDAz/z+
z8Cf4+/X/Ang938GfGumDp4ymrB/BjoP8w902MXf/xkIOzrGpdqZvseDMrCi
cUrMQjN+/2dgwYXZQ7trCYdmIM9x/qFtP/n7PwOrxpza9HMjf/9n4MLcV/vL
utH3elQGrEP+W1v3LPW3VJhf0d3mic1ovCsz8OxX5Jsrt2g+MRnw2ZI4+5EJ
4dgMPFG+7jnwFeH4DPhVdM9d40M4MQNbrR/G3rOm9rZm4Hzinw8iPh8pQv/T
floV8HqnZmCY0d/xNwuJnpaBNkPejV0/gOqLhP6SbzmNdOPv/wwMmrmwT+4+
/v4X9ndL4/iGRwhrMxDTrVnAwtX8/Z+BOpcvv5g7iO9/Bopd9zk/a0v0IxkQ
D//btUc7aj8vA9k31g39Mo/o+Rlw7z2457oPhAsz0OrK/fRTDwify8CaYFHF
pfZUvzgDLZYf/09iR+tbkoET0Q0tvWW0/jcysLD1ljE/kgnfyUDwjsDhWx7T
fpVl4EX6jJqcMNrP8gwcuPqp9YW6RH+agUsDv7SQrKP6LzNQV14v7MU0fv9n
4GXD+7/b2xP+kIHyK5Pc3/B78ksG9rosP9yBz9P3DEw7vadlXA/CVcL5ru0g
abeccE0G5J3axT/pz+9/EWTLDmHkemq/ngi9w6Zrcxbx+1+EzQ279Kr7kfpr
JIKrNs7bnN+vFiIc7+u42iyEsJVQvrMoq9iG5ttKBPdjb7KNPYjeVoSmH649
WMP6JjsRRq71e+Jxkta/kwgjxB9n7fjL918Ef5v3xQWfCHcX4WvImMDAGfz+
FyFgasBtm2VEdxOhTVq7TSEhhPuJsPprofPSDXReBoiwv/3n0PSOhCFCl9em
71z4vectgnfG2NNWcwmPECGrKDRpchLh0SLoNFFJfs+J/44T4X738aNEhcSf
/UU4+2P/rfQ2RJ8swsJ7BV/PPSQcJMKEQzeGvb1POEQEjyb3zUbVIf4VKoLb
IZeqo3FEDxNhmMOvkHbDCUeIULIgxj/gHpWPEiHeM3K6SS/+/hfm123kXOvj
RF8pwtqJ3+ffX0rjixGhf2uvOVl5hGNFCH37bmIbLX1PxItgmOzazOU5fa8k
iuC7d1l+33T6vtkqrP/LHnPu9qP6KSIMDV78b94aoqeKMKk2uvnX59Remghz
Wje1svlN7YlEmLn51+27GsJSEcJXZffa8ImwUmi/k6Qs9STV14qwMzK0XYIx
yccsYb+K9KVZd6n/bBG+GM/bUjqe6EdEcChPaK/P5O9/EQY0Ghw6qxPLfxGc
J169uuo90QtF+G9eml/AGsLnRIhp0LO1U09av2Lh/ErrH/lVQLhEOF9Dxl7r
NYDW+4YIkRPDX57pRfQ7IvRtdDruCgiXifC6TebKXvx9XS6CpWUbry1c/6mw
/oX+Hwbb0Hl9KdwH+6JpRUeIXiFCTufFDhZ8fj8I50eaNfA1n8cvIgyaaG1k
W8HyX4Rdlhe/Xren9qpEWJf9/O/EbUSvEc6X/wbNimiiG2WiSbny/dDnLP8z
Ea/+79oOMcv/TMi//B3t84/uW6NM2KY3nHw6irBFJpLdd6a62/H9z8TDgiUt
GrK+uFUmhk9oWfCslO9/JuJubEpQDSJsl4mM0Q8uppqz/i8T3l9LI54uZf1/
Jl72Cpte+Iv1/5mo9Qm3f72A6rtk4tE0ff2epwm7ZSLrWk1t/yrW/2Vied1u
6S5LiD4gE7Gj5soGMP9GJg6dOLn0f/pN70zcHN9hwsc5rP/LhHFc+wfTPFj/
lwn/G1mi3aGExwnrV9I+76SE9J3+mXgS8fXwOrbvTc5EC9GINpdOs/0vEwOX
d35nCGb7nzDfmQOMFpxn+Z8JnSI3f9MjGk+YsF53U1+ms74vIhNv7oX3nD2T
5X8mfhf0LJr4l+V/Jpo5jHboxfrelZkoaufS6K4X1Y/JRNBro143H7D+PxPh
q79mPj5E9eMzEdajSm/ThfX/mdjoNHPemius/89Eerhj5dI7rP/PxLJPh/Kb
hhNOzcS+g61W3bhJ7acJ/dVa6KtMCIsy4bxSOh/fWf4L52v4u8EX2lH/ykyY
VB72GVqP5X8mspv5Fy37SOczKxNXuhmSzwxn/V8mIu8NMUrSsv5PaP+NfoNb
E6LnZSKlvK9V22zW/2VCHRtsUm8B6//+f7x/Q/r0Y/1fJhYsPftmiIz1f5n4
6mR0y7w7tVeSiYhhjuuuZ/L9z0RXXVrR0Zt8/zOhv1e3W6U16/8y8dkjYUH/
loTLM+GWqFlXl+lPM9HGuI5vnjvhl5lYcq1jIz83vv+Z2BX++eYaJd9/4TzH
7tIu4PF+ycRHD1/XRfP4/gvn4UXY8JpGhKuE9SsuH39hAH//Z8JGGmK7gvUN
RmLEJP49EHSE+GM9McxWNLjzgPmXqRj5iyc/rsvvkUZi7F77uWsE68ssxMhs
W/gogvVrVmI4t5rg6/2KyrcSo+OaSY03pxC9rRgfTjZtvPY50e3EGD3kkqn/
//R/YsR1P1Dkt5Pf/2KY3myaHhjF738x+s1bWu0wjsbnIsZXi9yxLTP4+1+M
XpJ77aKHEO4n9Pf66sFbrA8eIEa0dEe9Vb9Y/otxwlr0eXQiy38x3p32Mi+N
ZvkvRpjo7P3VfVj+i9E4Ljt8aH3C48QI7VcdW7ydsL8YO3M+bfoUTud7shi6
V16P7t8kHCSGeoi5+7NldN5DxLh3deSpHgeJHipG00mmx0c1IBwmxuD+/2bm
zKTyEWLkSoMt86cQjhJjGbbU3llI92upGPWismf15O+1lWLY9xkqnxjA+n8x
YqeMeLGnA99/MeR9VvbqJub7L0bRsvYtl/oRPVGM0pNGj/svJ7xVjCiHBcdT
fhM/SBHDVxLlll3N91+MNT072s2rJv6WJoZ3c2229XzCIjGMzadYObZj+58Y
G62fKJdaEP9UirHOPcDVxZHsb1rhPBxdkXuuDdm3s8Q4W2vRtstktv+JMWBq
/ahOs4l+RAy7g9U52+8QPU+Mh5Evv9efTjhfDMOS7MbLnck+WCiGV6qV8YKX
RD8nhqpbWXAdN7b/iTHUV7Ho9zrCJWK4RWwNqphE478hxkjfZX3ePKfx3xGj
qvxwq8tsvy0T4/PMmqlyR7b/iXE9yfjP/mtU/qkYaTURQ5pOpfG/FOP5uoqe
DS+x/V8Mbcmpno1mkX3ygxjNJxd86f+P7f9i+KszY490Ifp3MSKk06xqsole
JUZN5OVnxT9o/DXC+dLlHdtynehGEvTV+UvHraP69SS40HOhXVxXwqYSPI2V
NRy3kMbTSIIOgatjtAmELSRw6KX929OWyltJMMHvxP70gURvJUHp+8KcQ90J
t5WgWfSeJzPXUv92EryoX3y8OJ1wJwmy3T9Mb9yayjtK4Pjz0fWf94jeXQKP
AyNFP2JpPi4SWJ+TySqHEN1NAq8iRaOUaBpPPwnid/0uGdqL/C8GSLBW23K6
+DHRIcHyFbe3Xp5J/XlLcLjy2ZOL7uz/I8H1ttW2W33JP2i0BGX+svlnLAmP
kyDELTus3z4q7y9Buwd5BpO+hCdLENTwRM7rOlQ+SILaj71fDJRR/yESdI7u
X9/ChcqHSnA2XnYg6CuNJ0wCsWaXLuUy4QgJ2sv82yTFUvkoCfKer1r7xJ/o
SyWo3vS7onYfrc9KCcY8vVw9xZRwjATzTpzqYneJzl+sBKZXTV2cTxGOF86D
3LH1dGNaz0QJcnxajE/yp/pbJWg8zH0JHhI9RYLB6X/8spsQPVWC24UHAh1P
s/1fgoUdqns1/9/9l+C/pXV3HelO/EMqwcTPudPGs35EKUEP0d9bSfuI32gl
mFZQuGxXINGzJNB3nire9JFwtgS/62fdM15I4z8iwaHbyxyk9tRfngSbd+5a
GDWf6PkSlBT6eD5rTfRCCbpKzEq6z6TxnpPAb9QUw4tzRC+WwG6E61/pdKpf
IkFwzLZT0wJpvjckmLUq1/HzA1r/OxL82DY32PEE4TIJ7oydqbfryv4/EtjP
GSIeFcn+P0L9RvU/5vch+ksJoocEi7qPpPNSIUHhh+E579mf6IMEWa/MW2ma
Ev2LBOi2LK6LG9X/LpR3iPGZy/5TVRJ8mmusih9H9WuE8Q0LLY1oS/WNpKiT
4FtmpydsLMX1gxNcj78mXE8KuXc/4yWMTaRI/TBv7ac06s9UqD9A/U7jQ+2b
S9F615htJu2YX0jxfVwvXepoOi9NpPDLarUojs+LhRTtrxdd8Qqi9bWUYv6B
rpuiLNifSIqYDaPbDO9C9a2lKLPqX/C1hP2LpDCr8WksMqL6NlKEdhp/uvYa
0dtKsaH9R68fxUS3lWKtdfP69Wxpf+2kePVv01X3UUTvIMX5Kc8GfhezP5IU
a+7alx4YT/QuUswrfmi36jJhRynMO/ZZqztG/TkJ62cVtDG5Ec2/uxQrvrsX
vM4iurMUs65cePvBiuguUgyZPvHbzWmEXaX4PXhI6UG+X27C/MvEdbaHEd1d
ik4bL7juPUj995PiYsmr5WY+VN5Tiu2xJ2fa7qb+BgjjmRv8p2kpzWeQFMa9
usXY9KT6kOK0ZfKP+XupvJcU77+OquhQl7C3FGNGf7nZlPvzkcJzgFv/F+FE
HyGFTeL1uJpWNL6RUuT3PtnXuyONZ7QUqxP23W37hMr7SrHn5VSj5xfYf1Lo
v1XDZ4mTCftJMfXvf0Pe8375C/PRnsndxfc7QIphdSyc3c+zf6UUeWHR169O
IhwohUmTzoe3yQgHSfGw68pnSdVUP1gKg85+f6Al9RciRb3Ac5kvuf+ZwvmZ
ZN6+M483VDgvBc6Bb7cTfY4UYQFnrsW9ovbCpBh4/Fv9GSsIhwv7ced8Vfs1
7K8lxZRufZ5FvCP+EilFq8qo7s/ZHyZKih9eX0ektab2Fwvj0TZdumsM+3NK
cUV1xOJGNK3vcikGtG4pvsj+SiuF8zUqc273bMLRUkyqknV5wvwgRoqszAOv
/N5S/bVSnFL8Zz9fRPRYoX3xzWerhxI9TopF325873iR2ouX4sJvv2drN9N4
EqTYMmD0Fgcnlg9SbDw5MuzRGKqfJMWD+52WHGZ5uVU4v41S7C95Ek4W+EnY
7aZz8gmnSGE3oc/JfYdoPDsFfrC3W7f4A+xPKkWlPNNBU4fa3yPFuGJVnIL9
b9Ok0Dikzf4+lvYrXYpI98l5efx9IJLin9c9P99etB9iKdo2K/kaaaD1l0qR
W14V27wN3Q+5FB+H3riYMYD90aRY2PPOm6feJG/UUux6ndvrwjKWT1LodKZv
rLYS1gv34VH/e4H+LK+kkC2QqPZvInxAoL99uHFZAbWfLfT/X4Oq7i2IniNF
/6qRPn/L6Hv8iBTPds8LqmF9xjEpmrYInXarB/WXJ/CDHeb7ZydR/RNSRCyv
vOiRTDhfOH8bysY2q6T5nRbuS3eH/LdfaD0KhfUZ8WBv5wLCRcL5OlXi2zud
8DkpBh0wbj6G+eUFKdwywjp96MXyUYqUjeOmPO5M+LIUy5e0vnjkH/VfIoV/
4tt7YS1pvtekWNLu1r631/j7Wbhvsryre69T+VtSJNebseAk64vuCOuTNPBd
4h+a/z0pLExmHrXZQrhMirsLz8WkXKD30gMBJ96Q6acRLpfCZ9FPm0kVhB9L
0e3+yk4tWR/9VIr670Y2G1tD9OdSHB+2UJvJ77eXUrzMtjDyOU3v/9dSHDDd
0OJjb8IVUkxvXdBD/J7ef++keB3kfSyB7acfpGgcmFcTlkXv108C/5OtutEh
ne13wnpcOPzfWzmVr5RC/H7JolHsH/RdisPXer9Z14XwT2E+bxqlvmb7dZUU
X1YHeurYn6NaON/LBnd40ozf+4I8W+AVWMj6xlopWlYNjU8YTNhIhqdDFzSc
LKH5GsvQaGtYkVULml89GerXnTo+oD+VN5Eh+7qs1bBY1g/KMKd/nwUL+hI2
l0HRcLXH442sL5ShQR0b37Odab+ayJArnrLXcRVhCxnMx0ZezvpE5S1liOzR
81TlDqJbyfDCeW9NWj/C1jLktzm23KMl7V8rGRak+23fcYHoNjLs7pHpWcH3
sa0MRs/yVmU50fmylWH783ozcjsTtpNhs1mDr12C6Hx2kEF0svmH2JuEO8nQ
tq9oTFBdwl1k+NdLtWdFa9ZPynBgzYp/r34QdpJB5x/yvuN0Ot/dZXAKqe7m
0YXozjJIZu/eUjKY+neRofmY4mh7Zxqvqwxt7k6z73KeyrvJcPz39sbbAug+
ussQffisS0wqy38ZDk1e/ET8m7CnDAu/NOpRupXlv9B+p/YNB5QRHiTDCm/l
rNTZhCGDWqt/UHqb+vOSYdi66bdVx9gfUoZR4dqvxqwv9ZHhdVgL12nZNP4R
Mqyc26Dv971UfqQMNQHDdjisZn2psB/zJloeVdD++MowsNmIgfbmbD8Vyr89
b/API+wnw39Vse23NWJ7qgwlzVca3L/S+QqQ4YTTpzgTtkdOlsFxyKaw0LdE
D5ThUYs7gc0GEw6SoY7Da4eydXR+g2VovP2wZ60X+1/J4CEdvip+F+GZMrhY
7nEOYH18qAwmyt9Tz00nPEeGPREyn91sbw6TIerwTq+OP+g+h8sw77nXP60f
0SOE+fadv+t9FeFI4TxZXG429w/7b8nwy7xCmxhIeLEMtf2td4susT1H6N/o
n2rpMsLLhf3tInHfe4/tuzK4ISRqwXnC0TJIXVoVtP/I9l4Zki36bbtfQPS1
MnRZURyjYf1RrLA/g90PzvpH+xsnQ5OaPwuPxrE+SFiPlT8XmPL9ShDOR4LW
pe5ywokyWDe7t2HrNcJJMhjH9Mg53YD1RTL8LfssmteGcLLQXo/25wfdJpwi
Q9eNu2dmG+g87RTuh7nRuJu72J9chhlbDzo2Znm4R4ZvdV9ePduK5pMmQ2JM
P1vxI5pvugy91zVNbs72QZHAv/4tSDNaQ3SxDAOUbZ6bbCAsFe7Xgkux9Zl/
yYX9SPSa0ZXPl1KGEan45ehEWC2c1wtHQorfsH+qDM1Wj9vsw/6wehluNGs8
JMmCxpsl7Ldh8KUHLjTfAwI/evwjvt5/hLOF9ewaumOiE+EcGeRdlBnllwgf
EfhBQ2/7waG0HsdkmHQ+MieOcZ7Ajy/92rF0DMt/Yb/VA8ZW/GH5L4PY8vto
20SW/zLsHBDyrtae7mehsJ7PSmLf8vd1kQybPP+MeTqD38MyFHT7vfvWCMIX
ZOibXXBAwd9HxTJcM89/1+wX4csylI54v27SC8IlAj+s31d+5wz1f02Glpp6
1YaGLP9lmFy3welQE+r/lgxvXj67EjuI9WnCfZpSYR6bQPiecD8Sco6mphAu
E+SXdUrvPQ0JPxDWY+F01xG96XuxXIbhq7duWB9K+LEMowf+0G/uT/ipDFsO
79dvv0Dfm89lqEocY7xazPE4Av+0V5xfvIvKv5Zhekby7q0LWD8nw6utOwMT
ZtH36DsZWvgm79jxgvjrBxlmZeV7ZXvT+D4J47k14tcu1g9+keHMuPCNQ9n/
v1KGHa6fF2Ma2/NleFl6dKD5DMI/hf0zLpxTy/EGVcL6+AU6nTtF56VaBn/f
N5f25lJ7NTKMmTTv8NkB1F+tDPf6eBxfHEF0Iznqd/xXMoT9S4zluPQxvLzu
Bo4HkMPL3vTX5yNU3kSOCbs/zJ/C7ZnK8f359U3p+UQ3lyPNbvrnoGUcLySH
ckLMl9ytVL6JHM3bmYibPKbyFnK4DD7Q53/xcZZypPSq3D83j7CVHJ32urhP
C6b2rOWYtNWh3sCdHF8gRxO7lcVuZVTeRo5dPXKKLjXl978cmiXnW04wI2wr
x+BWPZNdN/H7X47qwzOa7q1DuIMcNXvH396n5fe/HOr3M3v+bEX1u8hx+8B3
uzrjCTsK42/+dO/sC/z+l6Oe7Z+zU6YR7i6s75mMA7l9+f0vx+KcYff/zKP2
XeQI9Fq/eD/vl6scZ4YnNfe9QOvvJkdG9JV+j8dSeXc5/shfXdh7i+j95Lgm
3Wu27iTtv6ccLTY/k7y6x/ZOOayGTbv9me15g4T2u37quakv2z/lWDDp1O7X
LM+95FgW9/NO95GEveXoMXfi8OUpLP/leB9Y/ncJxxOMkMPUv/rWR46PGikH
7tdxaZ1M/HC0HOv+TPPoqid+6StHybAsVXc520/kuNrG0abLTMJ+ciSbBq6W
9aT6/sJ5M2la4/yP6AFy3E8rD906keiThf3e9KanYwbLfzkKat5t//WW7S1y
2ItynFPSaLzBcrzo8CW39RD2v5JjicumqSbuRJ8ph0XNq9ZtbxP/DpXjX+Wl
4l7NiT5HDv0n18I/p4keJod50U2nx+6Ew4XzcPFzcYAn9R8hx0XrxY2esbyK
FO7HDGXTUn/CUcL8Lk86+6cv4cVyjGjUZrzlIprPUqH/pQu+xEoIL5fj4GjJ
t+QOLP+F8xA4LXeClOW/sB6GvYfuWtF4YoT7kxN+ppjl41o5AgwdzY7UsP+X
HBN7F3UxVlL9ODkKg/c1uJLB8l+ON2EFQV3H0PwThPMSkerxyYbtw3LIUvfI
IrsSPUmOCtcGryJjWP7L0ccpx+5IPst/OaxXl0yw4++NFDm26HJ3dmxL53+n
HMFJaUkJgWxPEvbHrebyku6E98gxTf1s3ST2b0qTw/fSVRc/jn9Jl8PO4ljg
w0asb5bDuMv1jd86ERbLMTzReveBccQ/pHLYJuU+WKTi978c7XddqL9mBNuj
5Ag1PrGlYwvqX/3//Er9Lbohx6fJ4f9rTc8gjtfSy7HI/iZadyKcJce+NTPC
nxiz/JdD/EaXsGEurXe2wF9fOj97PZJwjhxHEg9bpzUlfETgnydDPH/z+/SY
HJIlaW3uWvD7Xw7XmfqPzaYSPiGMd/Sv0DwVy3+h/TnaRXXlhE/L8WhEg7wm
rF8vFNanIv9wh9FEL5JjwN4XEz5z/Oc5ORymDLedHsfyX46uE9tNHcH+HsVy
XK+4USeR/Tcuy1E++/S/BRxfViLwk1Nbrz0OpvN0TY5ut81aV4ppPjeE892j
SQ8bV8K3hPOysO3KavbHuyOHj+9Cu+LORL8nR1R7sblSz+9/4Tznmi0f60f4
gRzOky4ZGdKp/3Khv9FrtzUMJvxYDqcX5of35fD7X45wawujw08IP5eji0/T
zWOGUnsv5dhaNz792m+iv5bjVFyPz32saD0q5HgQ6p7Yk+NX38lxa+Esn538
/fRBjjE37w8sHUb4kxy64cfWWvN5+SKHSb89sfEraXyVcuzp2cFLtoflv8Af
7H8XL2H7yE/hPo+vc/UU22Or5HibZZF4YCTLf2G+7g/7rM3meD85bizq23eR
M8t/YT7zG66OMhA2UmB3VpOI05cJGysQ/a/x5CNmdP7rKTBpYKDn9x0s/xU4
37z3pti7NB5TBUp1Uybe6kbYXIHHp7c63YnmeEEF3MSDZ8OfcBMFTJKKjkou
8ftfgQ9nMs+2ZX5jqcCR2fkBFXHsT6SAq0/yNuOR/P5XIHWvduS8uvz+V8D5
V/6ovKeEbRQ4VZK+sS3zo7YKfB8ww6KTL7//Fbi/0bpnDH+/2imguvorquld
fv8rMPbRuFpRLM2/kwInek8YcVXL8l+B08P9vhezvtFRgbP+ntVzP9L6OSlw
YUzfw6/zqH53BT79/df/BX8POyvQtmjYf32aEt1FgWalH5+0m8DyXwHthuQJ
7RcR3U0Bq/WmSi/+XnBXYO/TLwUnd1P5fgpsdN7qMWMpjcdTgaWzPDJX834O
UKDH9jy/seuovUEK3NJd2Wt6jvX/ChzaZNHgiA3r/xX4UdjDfDjrV70VOD6t
4YlH94juo8D4wsDPH5NZ/69ApEeQd1PWv49UoJFb+8qLEsKjhfEX5J0JPM76
fwUyfjqoKzZT/+MUuBrSrMOVL0T3U2Bhn44ht9je66+A1K1Z+Ol+9L0doEBA
0/3xRmxPmqyAvHed0/M8CAcqULm5KK40h9oPUqCiWm/72ZvqBytwJmvHOMd9
bH9VwM4w7HuXsaR/nqlA1qkOro3yiR6qQE5PQ76NF9Wfo0C4b+vbi/n7NkyB
spZRvWPZ/h+uwLW5ZZg9j+YToUDa0vLx/3JofJEKOCgm7JwbR+1FCffn8dBZ
UzsSXqwANgU1ys1ke64Cvfxtzlz/w/p/BepPdXV9f5ftuwr8nPtvcGdjwtEK
fPSZYh7O/mgxClyfGvYjph71v1aBue3Wdf4eSjhWgYe3h6z5zfkU4hSY8OHR
4z7+tB7xwnq2mGE7mfMRJAj76dd/S/YEzg+hgOPByr8eHoSTFLgbker53xbO
FyHc58ZT9n80JZysgOnLCx6j13H+COH8nG2rWOpB9oCdwvifX8mz9yOcqsDt
Rfo6iSrCexQQezzJv1afcJoCiaIhUW/dCacr0LvO0/hWMwiLFGg4ekjU1vqU
D0Qs8IPF+xbPukH9SxUYVJhh0F6j+cmF8zVj3fnsW4SVCgydK/OVuNL6qBU4
Of+EY3A/9k9RwHKRS8uPelpvvQJ9fdzt288hepYC05cfnr0ng+gHFHgiyvRE
OOFsBWwflD0/yf4sOcL+ZPcparGD7dkKrH5WvHdeEd3nYwq8qrWdvkHO9m1h
vfrfl/Q3JX5wQhhvA99WFWzPzhfu+9eCj61FLP8Ffu7kc9SwgN//wv3plxca
dILaKxLuZ5+Qk3Z8n88J8kA/wKch5zO5oEDB0UvRjmz/KlZgif3mjRvZPn5Z
gf6/x3ZK4vZLFHjXUKrrdJDf/8J6SHrdbMX+PTcE/n3L/2ETP8K3FPDdOe7j
L77vdxSIddicZfmJ1v+eAvseHV39JZL2r0yBkvoe9q+m034/UGBX1IhRJ3PZ
3q5AXunksx9LCT9W4MWLOy1KBhB+KsiT+wW3zrJ/yHOBP78+cjCjC/X/UoFZ
U/qbzPqP7strofzRgKGxO/n9L5zfZofMFq6h8b8Tzr+t3S/bz/z+VyDO/FoD
4ws0/08KXP5ZVFLF/OKLApOXv2zxrDnRKwX51H5JdHAm4e8KNBiR77DYh/BP
BZrM+fVy02PCVQoMq7jdef1Waq9aOA8Vm1ts/8f5PgT6b68tzZn/1yqwwu5o
wJN8lv9KHFsX2SBSTftlrMS9J0Psa/k9X0+J1gGR9cvTSZ6aKDGpdXBOvCXn
B1FiTMSFsSnuLP+V2DCldMVXtlc1EuhDxzd6uY31/0rcuVOQ5cn2GQslck3K
Wy2+Td97lkp4NFvS66UHYSslvpY+WubE8ePWStwMLz7wnPVzrZQo3XzFqqAj
YRslWrQ+dteE9bdtlVBPNSvdxfFLtko8Do8OOjCT6HZKXDBctPWeQbiDElZ3
l6h7tKb2OilR7TPzyE4/ondRwtmuV+4tKccnKHHg9ZLSV3eofSclGn8d+mr0
fo5XUGLq5XOpQWxvcVbi0/7nFxao2X9RiUUVD1R2HF/rqsQ+S9Oj9+uyP6Ow
XuZT7y6tJuyuhDTy5r7CN+zfqMSP5YuyRwVSf55KbO9zy69iCMc7KTHaBpXx
O4g+SIkbb86N+/aN/R+VaNqsbco+jh/zUsJm/f5j/8zYH1KJq4qUiT/TqD8f
JQqcDh+/PZrjo5W49OpiVK/fhEcq8cZWP8Z+MftLKpHaZO0I5WWi+yqhV0tD
Rbb8/ldi9fbsrDUcL++nxPQT39OcrrM/pRKd9l/cWPqY3/9K1Bnr1e2/VRxf
rURm+0FPdk4iHKjEt/cPF69aRDhICeOwNBen7TT/YCWerdy6JPMe6/+ViMhY
UH3Cj/X/SlSc89xoxfGroUoUByxZ0ojbmyO0Hzl5SI+mhMOU+LtI/3J3AeFw
JbbsfnR4D+9HhHAexyWYjIzl978SZ6rCO6tH8ftfieWnTQ+ls31hsRKyWfXH
mpaw/l8JcUj3JD3HSy1XIrGdz93OZzi+Q4mtLqlz348iHK1EQMCV0ec5fjZG
WM8zCSN+VhNeq8TBkIiVWcM5/luJgdvnPTRsJRynxLaGDd7V5fWMV2L+i8Sk
9ycIJyix9nf97KJKwolKPHyTJiqvpfpJSvz8tKLb6njOF6HEuPTts5vl0PiT
lTB9ONJb4kb8IEWJD5HGZ9ovJ/pOJfpfjGtWwfFZqcL9XiEr3Cki+h4lsudk
Jfdn+3eaEkGfP/VcPJf4WboSv6weXHl2kfidSInwYfuOe5wgfixWolHf6WfT
9YSlSoRMePP2TRKVlyth7zljaZ8W/P5X4kiTnyurNvL7XwnVnHce1/g9pFVi
eJf+oRMnEtYrMSf705TvzQhnCfT209fN6MP2fyVc2vitNpSy/5oSDaqtH1mk
sf1fCZFV8IDrrF85IvBn0wNLvNhf7pgS6Q0mjHo/nN//wnyWl9v2yaT1PKGE
a13rz8EFhPOVCJ5b/rPCkeW/EntTYnoP8WX5r8TKuaadNtQQLlKiya3EVftn
sv1fiSdN/HuYdWX7vxJho1M2n2Z9arES6+MGaEMuEb4snKfKGK8u/H1QIvTn
Mux5y1Ys/5WosTYP2e5C9BtK2O4dvF4bQ/RbAn939X7+U0zjuaPE2K5KcXfW
h95T4lpNZHTiFM6vI+z3t8LHy69Q/QfC/f7R9Vlz9icrV8JQvCzxeweiPxb4
6ZW4+nfMCD9VonLe0c/r2H/5ucAPnhllOLH+46USs+cUOluyfum1ErW/iluE
sH6+QomUIcapmy/Ser9TYmdwuCST7bkflGjmbZylXUP0TwJ/efzy0Uc5necv
SjwQe1/uwfa0SiUcy4+t8b3H73/h/Hrsfjr1JL//lXCoOtxnDuvPqpTYuKjz
KHv2/64W7tOxjoMi1fz+V6JbSYMJppxvqFaJ51anzq16TnQjFVxE3g57VhA2
VuHetZqF1g6s/1fhvPnusw/H0/hMVKg4I0puzPpWUxU6vl7oeOAU2/9VmNdy
f5N6vQg3UkHeLPdHcAnxhyYqfHrse+h7BccPqPA+2ehPQx/Clip0T5qtNOP4
OSsVvH58GDl0EGFrFbpedZunT6b4r1YqhIbtRvUcwjYq3ErscPntZYpHa6tC
zeqVnrPMKZ7MVgWH9RHP4hsS3U6F/YUFdexFFD/WQYWkiv3TY7dSe51U0N69
m9pkBcUndFGhssuKlpEuhB1VGNj+4NjKKKrvpEKQQX/DeSq1312FDsPalF65
dpzkvwqma952LbpO8W4uKmxbobo7N5jG56rC7x59lhQ8ofbcVNg8srZJ7gHC
7iqY/Jv+wTOacD+h/3/3HU/GU3+eKiS32XM7gePxBgj7savJvPkbqP1BKuiG
XCrbnkV0qNC/jnt+oYTG46XCkKzwTd8+03i9VViRcmvw5LpU30eFwTu+fV56
mfAIFXY83Wjvn0J4pApvsuufnGlB7Y9Wwey0Zl3KWqL7qvD5t51D0/qcP0Gg
V+2LxznCfiooThWlvWlL2F/Y/8tGVZNqaT8CVJi0Nj1/iB/HV6owrNma2fcv
Ej1QhQel0t8uPTneUgXfUaeSQxYTDlbhjNWkapPWdB5DhPleqBtky/EpM1XI
dJgSm3qF9jdUhSs5PtrYQdT+HBVGG1Ln3tvM8ZkqRDf0Nd5nxPZ/FVqudTpz
chnHa6pw4Uu/F5Zt2f6vws4+g9+Vn6L5RamQ43W4d34S4cUqzNn3uPTFC87n
oELrMAvV3k20nstV6FGnyv+LG9FXqtB0StR+m/e0vtEqGL8SN86Jov2MEejH
L/UKySS8VoUXU23tK105/lOF/+rUGpyG0njjhPPz1GXZnVzOB6PC/YpPalPO
75CgwpENr21SdhE9UYUZXVrX7cPzTxL2b8sxm86BnC9GBf/q4v272B8iWbhf
9Y4FPe1A3w8pwv2wXzRrPecb2qlCvYiDU40XsPwX5h8ufhR/l+W/Cr9GyR9b
xXB8ucAPIhvmb8pk+78KCSudrz/k71uRCiF79RdPc3ysWLjP7fc6Gzh+SqpC
vpHFpcHZND65cL/s9OaNR3M+ChX65pyq34TzJ6hV8Jl0cPcFZ7b/q/DO3it2
23G2/6vgffjXgCJ+n2SpsKST6OzDp0Q/IJx/ZeY0N37/ZKuw+5tRu7IsoucI
/FR/xvXjc9b/qzBCE5N1cB77/wnnqeS8Op/9CfIEbN/+3J+JbP9XYfXbAx3s
Ob4nX4XH8gZ3OrN/wGlhf5tUqM4Hsf5fBXXH8lRbjv8rUuHvSHPpf+zvdE64
P4q/l9p/YPmvQvvSPXZOz/j9r8KaYVY/Q9kf6bLAX5bnvn05gfPlqWCzan33
ruuJfk3g77rFu27/z/9PmO/SydnjevP7X2ivz6KDiZ84n6YKzV233RlcQfR7
KqQfGHS25jHb/1XYdDbtaZ4XlX+gQufRN39nXaTy5Sr08rogbW9L9MeC/Fq8
PSj2Cct/FYJ/PAh5y/6Nz1XIDVvkubsetf9SBfTWvzJ6Qfi1Ck4zOwbmgHCF
CleH1ZrNf0T4nQqXH7WZuucb4Q8qfNi9Q9OU4y0+Cfwj/fHfSn7vf1Eh8ePv
cIe1rP8X+Gn08MSv/D35XZiPx5YVT/4Q/qmC6sjAqOVsX6hSYczqJn3yWf9T
rcKWtfCqZn16jQpP1+jK7t4jXKtCk4XpX59V0fkyUuOzQvRNy/Fpxmo82TW2
6SP2B6ynhm9iXZsRj1j+q3Erq8OLqwOJbqrGIt/YGxuasfxXI2pCZ0PD65wv
SI2ui+Oqegxm+a+G9VmfonWWnD9MjYeeSyt1SUS3FNob0X2U5Wbiv1ZqpHxs
1HjidJb/agzt7TZi1HjCrdRY/slQaJZO5W3UqOtc69mP4xPbqvEtdJf2dgvC
tmrY/AhcsjWb+J+dGutrr429vYNwB6H+rGlbZxix/FejxzOTqBv/iN92USPQ
8ljTpFlEd1TDtEtL6QL+XnFSw/u72VQXzrfTXY2TnlnrZAcJO6uxwu7Sq3+W
/P5Xw69JbdRCW8KuarS4m+Qiq8/vfzX6joleFjSM3/9qPG1zpYesBb//1Yj5
eSp5oA2tp6ca4xbVf9ntC+c7UyM19VHzZ5up/CA15vaP79OP85lBjcx+uc2P
NSfspUal/dX5ll8Ie6uxZXiHwvn8nvdR48jg67ODVnN8pBr7g0pk9qMJj1Sj
YIl1y2nMz0erka7Mf+bG73VfNfZ51L6yv8nvfzVejI6y7Crl978wv/1fx00/
w+9/Yb++7DBx4fxnAWpsUD84KFvD7381dg2zi93A+WwC1Ygc3+TP0yUs/4X5
BCx6a1RF5yNY2O89awI6TiYcoobbL3tvWX/CM9UIm9G39/Nglv9qzJjytNOm
/Sz/1ZhgeHHH3YHzMwn7M7AVjDn/QLgar7IL4tKfEo5QI3pj3uIFNSS/I9Xo
86JsfN5TwlFq/Gq3605X/r5YrMYg/+nip9dZ/qtR/HDl0aWrCC9Xo7Sq17zX
56j8SjUu7zfrIp5M841Ww3J9m+EfYmn8MWo03/3t5Sgp4bXC+ZzWLN9nKeFY
NTY9ufKzsTu1H6fGvPb9X6kDiB6vhkPv2//F8nlJUEN+o+uRTSrOD6VG0/fr
6w7hfBNJaihetV4w6BXni1JD3M1tQmEE8YdkNYY0PXMqKob4R4oaVQvfmfX/
3/tfjXVZrUpbNCN+kyrs92Hv2dffsf+fGmeqRyll7N+bpkZ2atf8cBnR09X4
o4gaLNvN+SbVUPlnJH/8xv5/avR/4nKoxwv2/xPu+7OVVzUcby5XY7H9l8k/
Wd+kVONl/IoGhy8TVqtxMepn9X8cH65VY0/Bb/lo9tfUq3EivKzm5y2OVxfO
45vOJ4pb0PwOCOt7tferUhuW/8J8Pf40s25A489RY8zz/0TtU9n/X43B9x+3
NuX8xMfUeNQnLfck5yPKE+6vpaRnwmPCJ9R479rCWabl97/ATzokTc59T/TT
atzJ/G11RsPyXw3Px+fKuk1i+78a50TRhz+PY/mvxtT/EoqcLIl+QY2bWZE/
kjiev1iNJq+8bwcFEr6sRnDmrBYx29n+L6zHaskVt2T2/xfOm2yA78OlRL+h
RvfjveuavqLx3hL2L3hj9IRY9v9XY7zdvJOteb/vqYHuh34u5HiNMjXWnBlk
iMzi978a7lvzZ15g/+1yNaZPd97zoyPJ38dqdCo40G3GM5b/atzr3XDaSdbf
P1dj1cP+Xzue5Xhcgf8P29qlIJ7sD6+F+3zYdHsc5xuvUKP3Ct9+nmyfeies
99G+5fVsCX9Qw6hR7qjgq1T+k0Df9bFj16XU3hdBHr7WO3zWUH+Vaiz1tF7h
60r2he9q5M6/++TPGaL/VKOZ68IK2R7O7y3w025WPZd+I1ythn8HRceS0xzv
q8YstXXwKP5+qlXjUkzH7YU3Of5Xg7W51QaHq9SfsQZDLv7ecUXB8cAayCZm
xr7h+F4TDX6Jnc2DLDj+T4OcoXvM9htRfXMNil8VfNFyfFsjDR6oRVfONef4
Pw0099QBPznexEID45vhZgUmND5LDfKuizo/OM75hDXI75iVuekt+/9pMOra
wScqjh9spcEmy5kbv3wlbKPBVeV/EesiqL+2GmxvN67jmVr2/9NgQURgdVIi
tWenQVpK9aNVXYjeQYP0RQufHLRm/z+hvR+LqgeHEO6igV9MoclOzn/uqMFb
dHAsYf9WJw3K0tp2bpbF+Uo0mFNa7PCN83E4a7D4gtPqBi05f7kGpmOmp3/s
z/7/GtQ1eX+4+Q/OZ6zBqaRXI3++JuyuwUNLaff97I/XT4OppeoZoRwv4ymU
bxt6znYE+/9pMOvXj5cSzk81SIPz00a0MhRy/jMNxMMenE5nfaKXBjc8p4/7
zvlGvDWw2ZwleuNB2EeD8dtSm0/OYf9/DZyydA9OtyI8Uthv52/dkvaw/78G
7/0rc14pie6rwbtZkmNdHdj+L9CfWMli4mj9/DSYVNE/a0IYYX/hvDzp0CSR
7YkBGsze3Gme1Ijam6xBD9dTD93P03wCNdiTnVtVrz/nWxb2p2y9dc+2xP+C
NShNlqmP8fsqRINb5c3KzNh/aKYGUS3zb07lfO6hGhj8e3aL70b9z9EgoW10
m5HLOT+7Bn1PPjo8mfPDhAvj22431TmC87VosLzkQMGdEMKRGtw7PrJnXCHn
b9Hg0wLFphTW9y7W4PZx3cNVszmfswbWza9d+reE2l+uwcWCwoeXm1D/KzXo
uie428VGtJ7RGhSJMxtuDWX7v3Af84pqFx8ivFaD1pXRIW1YPxurQdL1KdlJ
7K8ap8G1nnZjWpnQ/YnXQPpaL+sUzvZ/DU5WbHw2mf2hE4XyyZM3BxRR/SQN
Vj3+t9NrE8eLa+C4xbm0XwzhZGH9XnrdjnMinCK09/dCXRcdjWenBkiIbzN4
MfWfKsx/8sGjRpzPYI9wvhSmm/I4f0OaBnFjinvN43jbdGG93XuIV3J+eJEG
AW/NHBfGs/5fg7ML6p1qdJj9/zSYWO5/UMP2WbkGj+rfOLf6EZVXajBi2mHP
OcHUv1qD7gsulusbET/UarBsmc3sD8OJH+o1+Nnf0WloBeEsDTySRsc+2U3l
D2igfPVzcR1P/n+FcL4j8KCI8zfkaLByf+feBfk0nyPCeOLblf/i+MxjGnxI
aVivgv3N8zSImGrS7PF2Gu8JDYxar6k6covo+Rqs9txRs4//z3BaA+9wF/eE
JMKFGjxPwFg/br9Ig5d+N11/rCZ8TgPPBaZnF0QQvqDB09EXpk2bT+0XazD8
0ar45g2JflmDMXdEHjmL+H8ZGixaErZ3qSfha8J5WvPo6I9HVP6GBg3ePd5S
Ukn4lgaNq5qEWadQ+TsaxHsuT4/8wPZ/YT+Hni8fsYv/r6GBs3nJhRV+hB9o
YP9iy6w0ZxpfuQaV69Zn6xbSfB9r0K/FrBhPd86/ocEgu//kVtP4/a+B/8eG
vb0aEH6pwf5OM1QjWd/+Wrh/79cnmc3h/HyCvHhjPXX9LcLvNHixqrnE3Yb1
/xoETcnuMWUj4U8C/05cHLd8GN3vLxqEF89v5hLL+n/hfkbYn97D/sffNdj7
7u6VHM7P/lMDXWGvri6tiV6lweiq+y2+M/+uFs7Pq9VmXuxfWCOMb6PikhH/
D6BW4H9xsxzGcbylkRYr1xpFPCpj/38ttnRtcH9rEbVfT4uCAVPTo87x+1+L
igd1/jn+5PyAWuz8MWn2Ts4fY67FvnpP65Yksv+fFoscPQ5F32X7vxZOrc0O
vHNm/z8t9lz6Osj9DNv/tbg3vdcKo+bEn620mH3Z+7RsJX1PW2txu2bt+5ZL
Ob+wFqq6L6J82F5sI7T3e7z9xwNUv60W3p37DW75gu3/WshHD1p6uw/b/7Xw
XedhFPiJ3isdtGh7rcm5+DAq30mLMelFPUv3Ee6ixbmdZQ/b5FJ5Ry16x63I
Ab+PnLSYW/fUsNcdCHfXot7B5V/asT3EWYsb09stNPHl/KVaqIMzB/bg97Sr
MJ6LzlNsOF7NTYvGRwfX0XF+VXctvhWfu78ogPMbajE2TvUjleOPPLW4835Q
yUTub4AWy0Uy5fV1bP/X4tScaYMaDaf1gRaR3bqaD15P++Glxc3K6X3/fCbs
rQXmR7jMzKfyPlr8mXDsaTj7N4zQwqFxztUeKYRHalHiOUx5m/OHjtaix0PX
hh05v7mvFinJtlFHOT/XOC1mvY0+JPEk7KfFcVv/3lsHsP+/FvNmfa8N4nzo
AVrhvfp7ZHQ3wpO1yElpevBtANv/hfVpWe9oBzu2/2txeIa1ufl9jv/T4qX1
C+vJ01j/r8V1qzO/HFn/O1M4T3U0X8LYnyFUi05d3J0mnyQ8R4vmZwtcznM8
XpgWg+eVjfYdyfZ/LT6G3J5swvqSCGG98mf/8Chj/b9wXnx2+RVwfvgoLdZU
Py+wvEb0xVq8eBa+uWwS4aXC/dFX33dgfdJyLfzne7s6s/5opRZ2VZ4Nizg/
drRW+N52eTCV82PHaFH/e1DEXc7vtVaLBpfb/NnC+etjBbrFtqAzH9j+r8W4
zCmPRC5s/9fihCT5SGvOz5ugRdSXzOuW7M+SKJzfQWsSLNkfJUmL3WMzZpme
4/e/Fl7dbS4e5Xi5ZC0kzRMHpIs4f6wWB4dOdTtTxPp/YT3H7e2/oTHr/7XI
GDp/yN9D1N4eYb7y4g3/LeP80lrskJQ0u8L+JelatO/+YtN3tu+ItBi05PIF
8HkRC+e/74QO6004/7QWfmNWWe2U0vrItehnmvuoqIb1/wL9aPuPgZw/X63F
ijt7KuvUENZqcWHTe8erHI+i12LUq91719ThfLVa9Mwa4tPclfX/wv2+0GBD
7yrOXyvcl5t3l3Q/TDhHC/GyaXWcOP/aES3OpiwaZ8X/gzgmrJ9plxwr3v88
YT327DcaxPnPTmhR/rgk3431FflC+3t2XjnB/i+ntWh9qI5NZx+634VaXN0Q
WfZ2Muv/tagWFWwaPIvkwTnh/FbXe7CB89le0GJrwqZL7Yo5/k+Yf2r2ucv8
f5rLwn0Mdk7YzfFbJVqEmu066M/+ate0mKE4W7XTgeTzDYEfD/0UcHsFy3+h
fs8+qwf8Zv2/FsGtsk+OcSd8T4vhB9bOHhNHuEzgr4dnnQiM4Pg/ATe/KUvP
Y/kvyA+jRzeWJ3H8nxa2Kk95dzOiP9UiWhawOe83v/+1MEs2HFq0hfBLLfLq
1kwuVrP/nxa7Dj/S7G5FuEKQd7UNl+Xw+/WdFmf2F57Ue7L/nxZaC6vy2clU
/pOAV1+QtT7N+bu0aNH66y7bxvT9UinwL+cW8ya58/tf4Ae/5+99v4vf/8L9
rLP2z0T+/qvSYn2zjC9nOZ67WottrWKvlmSy/58gv9aM+f6a82PVaqGL3WB9
7B7//0uHz6/H3pOy/sNYB4/e3UtHHyVcT4dXs5bfCY6m+iY6xKR4rpCxP7ep
DkntPMqGZBI21yH9cKS2jYrj/3TY1PyLjSqN3/86hJ+dkS9WErbQwW68hX7c
N8KWOty4dNRsViBhKx2UDpHzJnF+NGsdBmyQP7NJ5PxiOpz8bXnxYynRbXR4
O2WW5GI/fv/r8PLmpG5XJlF5Wx32FP/zEH/g/GM6rPoxoeDgb1r/Djpc3GC7
NSCS9DeddGgbEd163AbCXXQonfap/ZivhB116Fbqek0aS9hJB8+mY8tbFxLu
rsOk4H6to+/R96yzDlPmr1n03oH8kV2E8ZVMu+XJ+Z5cdYje4Tng33Uaj5sO
90pMu+c1IOyuw64Cj3d5izi/mQ4Le87s+/Qbzc9Th//OeEW+OUd4gA5fLNP7
jgGVH6TD5L7ZSyvO0fyhQ/WpsBdx1lTeS4dFns0S/mtK5b11aOVQf1kC+0f7
6LA1t2kLx6VUf4QOJtlOU+8No/IjddDNOh+WOJ/Kj9bhwaScmRe7sv+/DlNv
hxRP3cX/T9IhxHRLb+d//P7XQe485fqaEM7/o8Osvw3O7+b3doAOfT/3a96p
H+dX1aG21amnnTg+NFCHHU+vufxRs/+/sN+/J96ZV0HjDdbB1uFzi83n2f9f
h9XHc+s2qiU8U4eVXfu7pjMO1cFh07L174Jpf+bosHZBaFXEAcJhOqivfPYY
vIRwuA63tv2tbcX7HaGDqHyNjWsPai9Sh6ZHbsXn8vsyShjf3MclzZkfLtYJ
/GH+cUeOn1iqw525y2Z21xN9uQ4RHfbs68/xGSt1OLfjT7bFfsLROlTZLrrt
xvrLGB1y2t68V7c55/8Rzmu6ON+W8+3F6tBvb1bqugj2/xfO34T7v5aNo/7j
dTAsynkVlkTrnaDDmhlnHbsnEb9P1KE4+t7FW5zvIkmHUFGPew/WEH2rDl5W
rgl/1CQ/knXoaNPubpPTnD9SOB8HVw2esY3j/3WYP925d79JHP8n0AdXDv/F
8eJ7dHh89EE/e84vnqbDjJbTxs/dx/p/HTbaLhyS042wSIfLPyf1cZlC7xGx
DjWXpysCOf+GVLh/z7blv+L/qcl1cMk5OObhTM5HJ+AGcUPXqtj/TwebtCUD
G1nQeLTCfm4LCfvWgf3/dDh8VKV5cp/z/wj8LL1Zq+cS9v8T9tsPnxZXsv5f
2K91T+vVYftHjg5zDvjrSx1Y/y/c9wWPT31mfeExHfZmnB/txP8/zNOhS+Un
aXgo+//pUCe+48FT81n/r8O1qCGihHms/9fh4aH663w5P36hDq7ieccq2J+i
SOCf88oOvhxB9HM67Lbcc8xWRe1dEPjDmbthvYI5P75wP8zify87RPiycF6H
5ve7NIVwiQ6O3Q+e2cj52a/p8OG9uLE157+4IfCvZW8SL3B+/1s6jIhyvze5
F9W/o0P92Vb59z9Q+Xs6tGuzeMYc9ucoE87/CpHppx70/fNABx/dqLm5Lznf
tg7mZ4ZvlfP76rEObqdXr1rB+Xqe6pCdMupLL/4f2HPhfLdZ/+bmEM7Hq0Oc
85t2NsaEX+tQ0er2xCmX+f88grxIHNA6aSbZy97pUE+z8fSOJMIfdOhv2B/h
F8n5f3QoW6h5dbAf5//Roe7TFS9UCWTPqxTuv8khY88Essd91yHsdEKX+h2I
/lOHn0envzi1nuhVOqg26BreGEL9VetQNGZJn8UK/t+PDuv1NXNC8wnX6vDc
9eKzRo35/z96fMyRmP34Qe0Z69Hghscf/6HUXz09xorHlPQZRdhEj8Pd/Y3X
DKbypnrMahG8/9h8wuZ6hMzdpg5oR/bNRnoMd0zQVfwg/6QmesTrF3RNLyd/
JAuh/flObz4UELbU445Z3uekaipvpUemNFHWaCm1b62H5edvqlL2h2ulx/T7
Xz/l8/94bPSYlPrt1umR7P+nh3mb6GO+aez/p8d244x6JbmE7fRIuvvLqzqe
cAc9wo+lPszn/z910sPG/OnYIPZH66LHutnbgjusovYd9ZgfY/d1VBGN30mP
ujM6VMzxoPa66+E35K1dvyfs/6dHavqeZcNGsf+fHmvCZge1yyK6qx7aEvHv
+rWE3YTxXP1XdvcZYXc9Kmasmb7EjOr306OsKjdk7mGiewrrOXnU8g1NiT5A
jyOLfHXJ3oQHCfNJH7x9dTiND3ocL8uf7pdF2EuP76N+VfnMJ+ytR3lUUnbF
DJqvjx7+o2Zlpj1j/z89XPoYjha3JfpIPfqkrm9n25z9//SQ2WWkhoTR+vnq
8WbEiFzTXXT+xumxa/WglmP86Xz56XHytmzYdP6fnb8eW46euHp0IOEAPVbl
rtr9uCH7/+kxzOPJoZt8HwP1SIjc9CdIyfZ/PZredJrVjP0rgvXoO7gmuWog
v/+F+TW5fz6Z/183U4+uYWPv3syn+qF6LErrOyT0FPU/R2hvxqOUEey/GKbH
kiHlE7YNpvmG62HXEodDXAlH6BHVdE9pr0gqH6lHRkLa8OBtbP8X9suk/t4x
x9j+r8dA1e4re8Vs/9djxLWAaZa17P+nx/VXrkd6r2D7vx5XDu2cdF1BOFqP
6BkHLifz/7Bi9Chaa1Ehk7H9Xw/Tx4NmpeRR+7F6OMeXeqaUEz1O6L/H84Wl
9dj+r0f/0+GzlhVSewnCficd6eXN/CZRj8W7ViZOVlN7ScJ8tv5tWPSO6Fv1
KLm3oeWSPVQ/WY+l5Q+CSkL5/3F6vOz/MdaY/6exU495g8rU5Sv5f3LCfbtR
VjiK+eMePcwuucTbs39emh4143q9KLHm978eL5b9N9KzgOgiPU70fee5cyj7
/+nRaNaJK7n8P0SpcF9j2lnWsv5Drodr5bE5J/h/eko9LK6O96k3gu3/Ar9p
MNJqG+uLtHqssN8c9Yb9A/XC/f31YO1T9r/J0iN4j/N+q3jCB/Qo3rwr7RLL
g2zh/p+YWe+1jOrn6FGwQvotifONH9HjVMsD74tY/hzTIzCz8r4T64vy9Gix
5N3JgTy/E3pc+/Njvi/nm8/Xo5XBrMzzFPV3Wo+s4+PkwzX8/zs9Youd+w9k
f9oi4f70ddhx4gr/D08P3dCNL36xfuGCHr8k1ZuqF/D/MYT1j/jjmcv6issC
f+7aavIG/j9UiXBfdZFN+jyl8VzTY47bAB+3JVT+hh6jhvuUmnE8zS09vlrM
3LfrNeE7wv0pmn98jIblv3B/Bsguqlew/Bf4TdODRjdY//NAjwi3+0dMDrD8
1yO9jnnGga80n8d69H57KGgX+6c91cO94vmzzqzfeq7HbpNNPUz6En6pR7LH
sqt3vhJ+rYd3wbJ+5QqW/3r8+HY86B/7s74T9iPp+qBU/j/oB+E+enUav2U5
4U96dNT2P5zE+f6/CPSqtIRe/H/MSoHfXDn11fCU2v+ux8gFxw5F/aT79FMP
kWmcm86E7kOVHnUGfQkLt6T7Vy3IvymNrmwsJVwjnN/i3q91/D+4Wj30Kyv7
nFtB7RsZ4Bj72jY9l+jGBtw9c2ToYf5eqGdAHu76TY0nbGJAbeA89/9Yv21q
QEmrV1HyNYTNDThfdEN1kfVnjQxovGOR00L+n1oTA+LeTKnp+4n9/w04Me/2
7Dej2P/fgML2+9Zt9KP5WRng1PvCA5fGJG+sDVD7DxvRwYrkWSsD4rVN81JX
Et3GADf70FZ3rYne1gCL4MvXniwnbCuMJ/PI7G4Skpd2BiSOTCq9akH0DgaE
TW1yevQHwp0MGHp3eb0qB8JdDJhn8f30gm2EHQ24M/GSp6mc2nMy4H7KPr3U
jejdDRjd6NndWQMJOxvQ86yyR9hflv8GPJu+8PojS/b/N+Dg20Z/u/QiupsB
F01nFk4rYPlvwMIpqa6O6YT7GbD80tW8HftZ/gv9fzg4as00lv8GtIjY0HDn
I5b/BvQe6G80gr83YMA5eYeTDY4Q9jKg4fzmPx9xf94GRB/LkZSGUn0fAx7K
5hx5cIXoIwz4615Yeno30UcasEjpO7R8Ic1ntAHhs9aFTuzE/v8GeNROadx/
G/v/G2A38urlS+4k3/wMsPecWnbJjP+nKOzPlROyi+epfIABJwN+7/R1Z/lv
wJSrZrGt6rL8N6Aq/MqC1DV0foKE9h99uLQ3keoHG/BAvuXD7c3UfogBngl6
m/GXaHwzDfg4fJz07VCihxrQRvFj1nmO15hjwKdx1p/8BlP5MAPMRHZX5nyh
9Qg3oFfI/kNOvD4RBtS0SWqXz99rkQZc9qhvbuRBOMqAJimxPqFNqL3FBgwZ
Zbsp6yf1v9QAK7Wd8m8ey39h/Ro6vxg8m+W/AS1rHzbxeEv0aAOUR9+1mT+A
5htjwHjz2/er5xN9rQFX1r559s6b+os14J7919sTxxI9zoAGTyy3QUTtxxsw
LjOxcrcd4QQDRv1fT18eluP3/J+SXUL2EkW2qLeyFGWUpbRoFUUpbVKWhGQp
khRZskR2EupZ7vt+lIQUKkSW0kqolJIKSSn5nc/1nfn9+brm7GfOzJmzzJg3
dcv4hOkPJMMItUind/S/IzoZamckH++ni/hQMvyx+tUj9Ca25zArL8/3BN+F
+GgylDgNN+17AscjNhniBk0q69GM+EQyzE6oU7tegvhUMtjNUQz3XoP4NBt/
WGlrUIU4PhkuutV5XSN+PpcMr59N/pbih/QLbH07pM+TXsP2XUqGfNPePS/0
x/5cSYZXYZvXbNVAnJAMPSISL6jdwfYmJsMX8eWjH/bieNxIhoaJg4qsBiBO
SgbNU49StG1QXorYeEkUVza8w/ySZKjqXqBcsZHi1zJ+ruofMobkl8Dm85H5
ZttEbP+tZBi699D4kERsfyqTb5aPtaeRPZGWDKKimTusbiNOT4ZLa+zPnJqB
6e8lg/yW4BFPoxFnJENO46l1NWcxfWYyPNhUefayHdIfJsNnhazllvR/5DFb
722R844MQpyTDFtM31ppLUX8hMmrsPiTER7Y/mfJYLZrwv3mSUh/ngzFZ3p2
bU7B+vKZvJtv2xmUjvgVmz/PlwWPdTD/m2ToVTa8/Zoz4sJkWNLw12wlzV8R
k29x4Qpzf2D+kmTYeci/2+q+mL4sGdo/qawq2I7p37H1pX7L8MxDTF+RDDXr
rp5wJ/n4MRm2PRVP1wTElWy+jzX9fOaLuJrpP8Pd7a/3Iq5JBs+LwZ92a+P8
fUmGcNUFihem4/zWJ0PWTmP7Mw6IGxi2r5/n/QpxYzKcs6r6em4S5m9m8mbT
+KJ3yxH/SIYrlz02v/6B9bUkg8tnWZYt6bPWZBgZsHvdWPpP1pYMRn7XnNJJ
X/xh8r3ijL2WF45HZzJEuL1zObANy+9KBtW3Vuo9AbGcCGJgeepVZbL/RdA/
Rs/py2KkdxeBs47y9WE9sbweIrjbbUll9iak9xLB1HMBhRvIvu4jggjpUR+d
DmxPPxFsTnDtbCkm+18El8Y/1f52CPMri+Bna2bww1GIB4ngxPh5zlmjsD0q
IujUCyyZ5In0oSIYqvr1gfxi+v/H8q8rmLlwKul/EfR1DtrvKcHxURVByO7C
oqCRpP9FMKS8eYu9Lv3/E0HVHu25iiQ/NURQvaPsds18sv9F8KeG/8+lnOx/
EeSbBf/uY0P2vwjiMiKbmwuw/skiuJijc3hFKdavLYJtgeMc6tPI/hdB/MCy
ywmTSf+LINwxOS9mMOLpIphgdNjx11AsT18EOySKXqtJv8wUwRwV7aa8G/T/
TwTjredULyP72lAEFn9d8rfeQzxXBPckZi67aH6MRWDrbvei7QnSQQSNw/RP
WJzG8TQRwfcPO2qW3ka8QASpFjU/Ouh/3SIRNGxaeP67M8o3MxH8zlpTPyAc
8RJGf+foLaL/EJYimN2+7qvXfMTWIqhxUDLRSKf4iSKAIbL5Q1YgthPBnlpZ
VHwyYgcR2CnZ9ve7SPf/Inh9zGZySB69/xfBX6H/HSuyh5zZ+Hr72zTSf7uV
IvCqiFpgQf64XUXwQ/Pt8tDpZP+LQNxoodTeQva/CEa4HGuaRP62PUUw5kiq
yplYuv8XgcY5vdEnv5L/XxEsj6yb928UYj8RTAmsbh1G/zf8RXD+eIiFN903
rxfBp52jHx9owv5tFEGobYW8eDzd/4ugrpjTdqD//UEiuO32b1kK2R9bRdDD
Umuuegr2P1gEWpcWO3kSDhHBGu8Uj1f033anCGRD/ypNvofzt1sE86FGc4gT
2f8iGLnYsnpmE+l/ln/J0az3t5G+TwTtdvYfhuuR/hfBu4eySaM+k/4Xwbzo
5hOv6fwmWgSbAt4/MS6neJEicDOcKk01Jf0vgrOWVrptPqT/2XqOKh9x9yry
Z6wIAn4Ydv+ij+WdEMGktMIkc9oPnRLBU3imqkX7odMisMnZntnYjDiezU/x
Zt8lJH/PMX6KatRafQHLvyCCby/Sectyij8pgpTSDvtTPK6vK4yf9fmIWDq/
SxDBlyy9EiOKx53IyjPttXko6fMbIlj2Z8vTXXQemSSCVSZ2KSNoPYpEcO58
nVZdHJYnEcHiS4o3S9RJ/4sga+rZcXKuiAURBDn2eKlD8cBviUAxIKi5NgZx
qghWBg8PPp+OOE0EwSGpO3Np/tJFkGyrZD7XG/E91p7AbK/HyYgzRLAukrvb
YY79zxTBhxzTBp8E0v9svnUjnpXS/uOxCErnf25sIfskRwRnOgIPrZ6J+IkI
lCJjA2wpnvkz1t4QPZeQ84ifi8A+rLt50yHE+Ww9fWttmJ6E+BWTdwXdzOWS
sL43ItCuXbc/iOorZPO/dfHs+LtIL2Lrp275LvsvpP9F8CugNix5A/avTAS1
MQ88reuR/k4E9dYzm0vIPqoQwSHduJok2r98FEEvi/2/LyYgvVIEORcnWmTR
frRaBC2e8XHVCqT/RaBZfri11zRs3xcRHBw5dskED6TXiyA6uDQkfgLSG1j5
d5QXfQ1A3CgCR7/fPzP7kf4Xgf4Z9WLFoaT/RWB+LK/v7umYvoX1f8zwPfl3
kd4qgsm7dwy7XI+4TQT7dfcUWdF56x+mf17WPVx7H3GnCBIz4yvnk/3RJYLy
zqfrWnOwv3JiqJTdd7H8ilheDM8rNb0H0frqLoZzxY8Twqch7iGGqR+Us0eS
PddLDENnaE5doEj6XwydD72WXTlO+l8Mhi9XnA2h+pTEYJk3/+8uAbGyGP6Y
/O6IcKHzfzFYpGUr19P+R0UM4ZMmrOh5EPFQMWiM0TVIUMH6hoshUeX0GVdH
bN9IMTSOqJr+j/bzqmI4U+yZrxdC5/9iGGJ/xuLYX9L/YtgfJJY7TetNQwy1
drL53iMRjxPDocae5WI9sv/FYD1m0qmWw0ifKIa3VVWDDnbR+b8Yxv2JeXRZ
h/7/i4ELXeenKib7n7V3x06P+7Gk/8UgOWoTu2QGpp8uhpOdZ89mySPWF8Ot
tPiL9y9g+pliyFhj8Oo3ybPZYvg+4sG7Vvq/byiGR1y/5z2+IX2uGP6F/djh
d4T0vxgM/PfUhvfA9CCGqG0rPhqJ6fxfDHJZRznVfnT+L4ZXG4pfO20h+18M
vm83rC4MovN/MVwzfRPPBZH9L4ZTi/sbB0wm+18MPy+PfxBfjHRrxj+NpiY/
b+D824hhVs19rahxSLcTQ11K4Bu5WsQOYnjx+sbDBwlY3jIxNGmpf2+JRLxc
DHlnx/h8Ho3j5SyG+MjHkbM7kb5SDD6aC9cdInvXlfFTfeRAYQ+Wv1oM+l8H
NI2j8fUQg+i0K+9P8+UpBqNqUw01Oj/yFsPoe+VqoIrYVwwtP1qur8pC7CeG
vuOVozd9QOzP+H3dRB+jp2T/i2Hw9MCvhnFk/7P1ou/3K+09jkegGGaXrVg+
LxnpQax9YZHJg2Yh3ioG45F3mubRfjFYDDDr2sYvOxCHiKHo7VRZUDX9/xfD
yGG/VrX9ov//YhB/y1I0e4HjFSaGH7Eqm7aTvNkrBvuQ+/4huph+H1ufKvOc
qrwQ7xfDsMxBh+O/Y3sPiCFgQKbS/TrE0WKYUdDgEumI6Q+x+rcNG5N7GvFh
xk/jKw5beCM+KoYQ4zin9XTeEiuGrRLjwoX/3/4Xw+GT3hmFK7F9pxi/GY20
+Ub3U6fF0NAo7tzyk+x/Nh/bHi7Ip/jS58SQAJ8a01qwfRfEsMTdMPox8dcl
MSj8uP3ehNbrFSav7rzxGEb3aQliSFOV0xkwBtMn/m/8ffyf0nngDTHUrxz4
6OM7TJ8khnSti7sNbmF5IjGY3ij6xu8n/S+GDz6WinJ0X8SJYcdVL+fZJrhf
EMQQfP7H6RaKd31LDO2Hih0aFHE/lMr6Z9nJ5QRj/jQxJB0sq5PLxfakM/l5
/F4RkLy7J4aZokUPg8n/RwaTH3Hfr2w7S/qfrcfNBxRytJH+UAwDdZ6XZaSS
/c/mW/GrSsF17F+OGLyO90+T1yP9L4buv/qYq/Qm/S+GUu+i0EOtZP+z8t/n
n3JuQZwvhqMu3gn76TzhlRh2xx1y7vYb8RsxjPXx//BuKel/MVz20j5VaIO4
iI3fycDCjivY/xIxVNyMH6vD4XiVMXk+8bSX8xrE79j6sb3VJzQJx69CDNfz
0rWVlTD/RzFc+BBl9oj8mVSKYcGvtkNv3En/i0Gv6JTBPdI/NUx+nE2UTjRF
/EUMmyK+Tph5E8ennrUvou5lWgDSG5g+Wh302G0F6X+mX5sHNgU6YvuaGX8c
PGG5cCDd/4uhvK7Nfb0q4hYxmE2OEker0P2/GJzXGg7///F229j8BAQV/L5F
9/+M36+I1Nf3R3qnGPrxSzven0DcxfTTCvlPAeF0/i8BJcehj03V0F6Ql0Cu
uOr8S4o/1F0Ce5Mv6pZ7Ie4hAfVEy2NhFM++lwQqboVOaf2I9feRQPcFVnmp
2nT+L4HjE85skN+H7VeSQHnPoaciUjG9sgTs3yxu+EX3i4MkUGSVtu3sI/L/
IwHd5KQxXV70/18Cfk06H17lYXuGS2Bj4unJkefo/b8EbvfzjP4+AbGqBN41
vzJcTO/zR0tgvHGe4t0wpI+RsP3lypWaCuT/TwIaVT0t4+Pp/b8E5Acmlc+i
eMNaEpBL7PFTk97nT5TAvVGNO6ZQ/OXJEgh83vhxbhG9/5eAsOr0Hv1j5P9P
As/eH71ZdxuxrgTiBjn4LdpI7/8lUNwZrVbThf3Vl8Bp9f/GV9F99EwJOF4f
t71iA+LZEih5kZ6QexCxoQSG9FdbMoD8I8yVwFKHMUEfc3C8jSXg2evYuEPT
kA4SqDljpOnTHbGJBHZIXkgMK8n+l4DTB1PbmhjMv0gCbyfZJI+/j3QzCUR/
muKSkoB4iQS6WQSM+CNH9/8SGLSxZNjBs4itJbDfQe/95dWY3kYCcwP362X9
IP8/EjghOX12cxH5/5HAfw5Wqft16fxfAqPn7hnx1Azxcgk8Dcw1eDMYsTPj
j4ErVltWYn0rJRAzWentDUPy/yOBIweWagyn+/LVEmi9PupfhSH9/5fAvPz3
Wnkh9P9fAn0P3C2UjKf//xJokN8e92YnYl8JhG/WvKdE/iT82HhnZn5zj0Xs
L4GbGlHWPbMRr2fjNfDgrZwViDdKIJ+L2eO7BusLZPNXabbZ4gTSg9h6E5Xa
R0fS/382P15bTtsfpfN/CXzUa3vUron0EAmEVV4+9uwRypudEjiqkdbQX4HO
/yUA6cqSFgeUT2ESsMz8HXqe7r/2SuBv61+jf7Rf3ycB0V3njtJOxPsl0L+f
mkUrnS8eYPzjenX7IjoPi5bAlu3O5XWFdP4vAeeq7ENR45F+mI3nuMMfCug8
8KgE/EUT70TL6PxfAu6Dzs5R1yL9L4Envv7H1F5j/ackcLjJfcBW2n+dZv1Z
VdtTTOfJ8Yyf4p+NbaH7mXMSGBk4PSynns7/JWCx2tVyZBmmvySBUUuPT859
Sva/BBzWFd+7ROeHCRKoztbfP4nso0QJ+Ci//Dt6M5Z/QwI/X6pL5pB/sSQJ
mM642ORD75lETF7MswiN9KDzfwkca2rftfcgYk4CGXD//B9tnE9BAskZKa9P
1CI/3GL9VW4KWCyHOFUCId5wzFVAfk6TwKaWvSY1Ar3/l8DA6NYTJXfo/p/x
R5fznl8fkZ4hgZTMx3oeuogzJbDg56FIwza6/5fArRJTxb/uWN9jCQx2j708
2wDpORJwibnme5z+ezyRgOLZwf7tVnT/LwGDxaEWl30QP2f6o/uwqFXDEOdL
YGvIuxdx5G/rlQT0P5Zo932P+A2TF8NbxsSV4HgUSqA0a6BWtw3YniKmL0YF
+sV2IS6RQPC6vZofU+n+n/Gz7SoFMcWreyeBh0vGrDJ+Tvf/EnhjUHBgYRLd
/zP+vZN49Ewsvf+TwJ7nN2OuU/y7araeFuzLNaf/HTWMX4ZdvjnsLqb/wvRP
97+dsjK6/5dAlEzOKotH3MD013pZ5cOViBslcLmy4NKOrXT/L4FKVZVRAeRP
4gfjl5a3Sm7036hFAt6JgxWX0nvGViYf98xKnU3/39okcLXj643V9P/rD1uf
6q/tDPWR3imBxUGrpw4KIv0vgRW9Z+q5LCX9L4XY446XhrcglpfCTS3bvp0B
iLtLQUfpscKub4h7SGG7YOtgeRTHv5cUfLb5v9tjgPPVRwomsU1/rwcif/eT
wvfo8Q8Gv8b1oCSFWS82KGwdQOf/UkgfXz29kc7bB0nh2IlAPxXSDypS0P61
ILtwLb3/k0J3t9z134bT+b8U9Afd69ad3iuNlEJ/zYkR97aQ/S+FolU+JWLa
f42Wgv19mYX5K2zPGCmEf7zb+p3OzzSkIDuiqHO3lc7/pVCao973H93PaEmh
L79p5t8cOv+XQtJt46VXa+n8n/U/nJs4m94Xaksh5/PSQ+ZEnyaFLbmXRp5a
geXrSuHl3qSo1VmIp0tB+bP23Rsjyf+fFLT2HwhVbMb8Mxk9qlDS/SXZ/1L4
5Jf5o9Oa/P9JYU5U96GLzMn/H5tP/X/9fKbR/T+bj5dKEaPpPQJI4X7CZkeL
u2T/s/HpHXngM70vW8DoT2UeSjJszyIpfNDw/3roF5ZvJoXsY87rpp0n/S+F
JWnrPjlQfyylcCJlmjilhPS/FO6sTZ+QVIHYRgqezhkPBw+n+38ppPbo+Bvz
BtvjwPjv/StNYRfZ/1JYXPrUrPUW2f9SOOdXfmO1PmJnKQwLOnvDiu4LVzL6
4LiasTxiV1Z/j98/vIaQ/S+FMWNilbfTfbCHFH4HTukwHUv3/1J4ZTFs+YH1
SPdm4/1t5gFLss99pdBNLXxUHdnzflL4qHDybwbpI38phLwqWzKY9Nl6KbiW
LIkzdCb/f4x/Dlxsiib7I1AKlk9jm8qHIw5i45dxdVlvwlul8OT9MlWew/KD
pbDa/MqxfmSfhkjhSOeekI07Sf9Lgf++aqFKf6xvtxS8cl9k7FMj/39SiOno
r7RXE/FeKZy5tarQis7n90khXscgRuc/Ov+XwsaMoG5K/ogPSKHpzqaaX3rk
/4/1d9Sk+D4izH9IConzGvZXzcL1eVgKmuoXOhTofedRKVwpCE9spf19rBRG
+I88UNWH3v+x+R5ellcgxfSnpJAyarvjwedY/2mGDxrbDCN/YfFSkNNRG9lC
9Z1j89npcrCiA9tzgfUvUWwDNogvSSHfVbvefTTiK1JImP/32vn5WH4C6//e
0sPZQYgTpTDUwXt8LvlfuiGFZcL0hM0LsL4kKaw1+tOxkvaXIjbfZtXDMgMR
S1j7Bgy9ffMM2f9SeD18y0XpHjr/l8LRO7Y9P92h83/WHieH00uc6P5fChdn
V+RNpvfBaVJYuVj9+hU6P0tn42ebNOBpLdLvSeHZ8+mvOHrfmyGFe311Bn49
Sva/FMLufBgQRedFD6VQ8jXvmdl8TP+Ytcf9zVxjev+Tw+T/rBkOUU/o/l8K
6hfiw5s7ET+Tws8ZT5N8CD9n8j7+YGAivQfKl8IujZsL2mV0/i+FoCl2G5P/
0v2/FG6kdbko3SP7XwrjKuaNATr/KZLCJB+vNY/o/LNECtFTn2TFeNL9P9Nn
Y1SH6A7C8XzH5icu6bVad5zfCimYmi3dkx2D8/FRCuOjXnSN7oH8VsnkTcrB
I+77EVdLoVDeWF6/N85vjRSsOVf7EvKn9UUKUfZ65ysNsbx6KVz6UnnhI+3X
GqTw7vxcyy/0Xr5RCqL1gU1t9P6oWQruU3rvv0Ty4ocUcheG9HGi/WmLFLpc
vzY50n1JK5P/R89VfQmn9/9SaHnc0ThoBNL/MP31WWl6OZ0/dUqhudLzfd1P
pHdJ4Uv113Mj8xDLcRATXBPyoR3nqxsH8bOO3T1aQvcBHBRdGdG+4RSmV+Bg
b9yAFfcqEHfnoPWNzT2jfKxPkYN/inmra+h+pQcHryoCm/3o/KQnB+PLS8pD
9iPuxYHzxQ3uiXQ/0ZuDjQn7OKOeiPtw8FTJMdaH9GdfDm5vKPT/Qe+N+nGQ
ary1Rnctpu/Pwfm2FxMs6PxViQOPHpNeJP7F/gzg4ItGjvsnes+gzMHckmy5
0Suw/QM5sBZtVS9aRu8RONBtvnNhexzO72AOfg1+szf7MPkn5KDSQ3bt/CHk
lyEclBu7S5RIfg3lQOmI/KfNfoiHcaCgmz/Jn97/DufA8HLjqLmXEY/goGeY
5I+LDPFIDt7NVZsursL6RnGgo3DB+NV3bI8qB7tnb5jzlfwbqnFwpmDZogN7
yd8hB0NKnGbaLUGszsGqnO0ProchHsPBE8nioVP9EY/lwE9Xv6T2LdanwcFX
+8RdgfQ+WJODzev67zxwmfwjclDq/WW6Ff0fGc/ByMktfPYX2i9xkOYOisrk
n3kCB4sjT/yaT/6VJ3LwOUZuq18G1jeJgwobLnCRA/lTYP2zBtFz8k8/hYOP
3d//OfiJzlcY/VG562VD3O9O5WD+uJ/dtE2QPo2DI54Gv42CEeuw9hbFX343
ivwvcGBXE+taron4Pw7emhkqV5N/hOlsPjW3+R34hOXrcfCzY9Hx4+QfQJ8D
lU1dW2OuIn0GB0aTFLxNbMlfAwcR+ypO1tB74VkctNy4avn6M53fcHDIz9Kt
TYrpDTjIy7ka49YTsSEH5l/zZ94hf5Zz2HpZ+OnECvJPPJeDmr6T9myg9/RG
HDwY6nrtdTWd97D12Lri0TzS1/M4WKZ7bXx+M2Jg46P0u3NYI+L5HHyIVdrc
8wG9B+HAMzvlgDe9zzLl4PdbtZ8Rmbi+FnBg0Szvxz1GvJCDhJTuWlPp/HQR
B4ezKzxFl3D9LebgdeIYURHdP5tx0GV97FOgKpZvzvrzWTrllzXy0xIOsk+V
Zv+i/bAF41e/oLxMeWyfJQd3+ekrpv9CbMVBQ8Wk7eJQxNYcZHXM/5S6HPFS
DjY9nGe4Buj/CQfTZh0vcemF423L5J3fiR8FFM/ZjoPGde9eniZ+sucgsk+B
vXQ9Ygc2Xlb1Nr03IXbkoPfDG6/yyB/lMg5yRyTm2r/A8pwYv/TfviZuFr1f
ZfMjNjA7R/6qV3BwX5aSqWhF71k5OOa75PPq3ohdOBjaMfpjKumnlRx085Cm
etB/slUcbKtYOFsrjvxdsvFqbOxtsQKxGweS/LQfvVLI/yUHUT9j6/uRPnNn
68FoxO3bP+k8jIPwOXH9vizG8tcwfWHU5bXWg/7HcPC8Z+bfbvR+24sD7SmZ
9zwnU7wMDpR3jh6YdRaxDwcu4ZZyTz+T/wwO5EU3qsNMcbzWcuBQv0/jTAP5
02b8k9vn9IsixOs4OKrgNmvFDnpfw8GteAObBPr/EcDBmLnh/47Q+eZ6DmZo
VIxaNg7xBtY+va2n5Evp/Q0HGY8suF3KiDdxkFy/drH4K53HsfU/J9bShNbv
Zg4euyhXrr2LOIiDwlnBHmuuIN7Cxvtwq4JSA/LbViZPb02VLdBH+jamL59t
6f3Wic7vOGh2Tz2zQBvr284BzxV1fnVEHMKB462NL2PkkP93sPyLDFxbdeh9
L9NHqivj0lZj+l0caNo4tvcyovc+bLzD9vaaaI44lKWvCM75SO8lwlj/eq57
/bw74j0cVOvPHbaG3nPuZfxb6Dez9z5cr+GM/+vbMgJpf7iPg3PJZj1+0X1O
BFtvB2KKreh9xn4O+qaqa2+fjvRIDl6uXh1cVEP3h0z+Xxm3awTdT0ex/FfL
F7yi/2TRTF/ZXxo6le5LDrL5ev8jecMPel/EQfcloR+VxiI9hoN7U5X019P+
5DAH/koari/pv90Rth84s7dVi96jHmXjtaYw03Uh0o+x+Zp9eeq2lXQeycFo
D69EDbq/Pc7Bgh7zVLoR/QRbP3dSvJbIYX0nmXyWuOSfqKLzSg46MxQlv+n+
OY4Dd1W7/l8P0P0lB5auT3b7Hkd8hsmfq0OW+9L9Vjxbf2Hd/vB0XnCWg0u1
+9zMeuN8nuPgguXCoNX0Pvs8B+nJodr1PNk7bL/WcnP1m0rEF9n+Y83DicHV
ZP9wMODg4k5XOo+8zMZr7KluS8fQfSgHBjGt1kmp2L6rHKz2DZS/AJg+gYP+
mau+fiH75hoH6x4Me9xM8RkSORhcOqtp4lFMf53J01AblfpQej/FwXHnLZI/
jYhvsvVV55YbNYHeU3OQtLzjzeDX2J5kDqyWprc30vmKiLV/rU3Mu0Ckizkw
2yNWU/tK561s/2ly+Pfgr1ielIOBcFTiFI2YY/Lz7uU/vgGYnudAL5vvWUr6
RuBAbsNS2w1zMb2M9S8hctn8Cbieb7H9mV3czYcTUf6kcLAvOHP2G/oPlsrB
WJexDgPpf9NtDubUlf0NXY04jYNvH13eKc9CfIftn1bec/Kn/03pHFzfYTQx
j/wj32X8925L05o6LP8eB9em6/qPXYvtuc/4T0v5wyKKJ5XBQQ9D7dG76f3k
Aw6qImv8H9D5bCaTJ4dj2+roP2QWG+85Ow6M8qHzYCZfp1Zvr1BH+iO2P3vc
3N+b/Oc/5mDnPMcRR5ORns32A2XiLUakv3LY+m/OvhlF+99cxn/b1t46Eory
6gkHQY6iIyp0P/WUg/djphyqpPPKZ2x/d9PNv20Zlp/HQccvpy39Sb88Z+t3
3dXIxeTf6QUH+8e5dzkZ038zps/Uxq4tGo74JZNvPRfwR/rS/3Mm/0aHw4Ll
WP5rDhbqrbhy/iSdR3Ow4XNaRTWdTxRwUDz4hvK3GZi+kAO373vSlpE+ecsB
F91j+CWKn1DE9nd9dkXX0f/HYg5qLQqarEzo/JrJ0ycWy0UVyF+lTD5JZuv+
/oS4jIPJWgtMG/8gP5YzeZFzIevoBcz/joNZZwqNLawRv+fg1KjYGUq0H6zg
YMKZHXONAPEHDm5W5xi10n/aj2w/n+QUr6mN5X9i+khh89iBFN+kkgOhIa6q
TgVxFQfTv+was9IccTWrL37R7zjyz/6Zg+GWb3qm/yF7mYODOhljNMg+qmX8
U/CkPr4bjt8XDnL4m+m2H5Bex/pjcCltFsVHq+dAOulI3py5OF9f2fgtb9GY
tJzO1zloF37/sBuI+Burr6ZoSZox5m/k4MZy58SNYsRNHOwq+pmxU4L7/WYO
To7u8ejbYPRv8J2tx/DqyyPSyR8f45910WunkL+/n2w/cb0Pf2Qy4hYOfpyr
uTfqF+JfHMCUCQ/DKR5eK1tvoYYTgihe9W9WvvoR65PfKH4Pk1+ut5z6Ubyg
drY/jztknSLC+v9wsNRONizyGtojHRyo/r79c/NNbH8nW08nuoLFP5H+l9nL
R3evTyZ/EV3M/vyb1Ks3+Vf7x8G49feN5MkftRwPJmkdsyQTEHfjIeH7v0su
3zG/PA8WiwIGxfXG9inw0CmeWmVK/pm78/Dhnng9yGF6RR6qtCwTNCjeQA8e
JoZsHZUYh7gnD8sMB3WJyP9ULx7eOnj+67UI6+/NQ/Rid+/CIoonwIORrWrn
exqfvjxwJ0rv8j3JvyAPR26Gjr5L8YL78xDafutUK6A/DiUezr6Zu3ZRHuIB
PBSXlys21iNW5uFJUY/nJ06hP4+BPIz0PXN35V/Eg3gYb2o2+AP5Bx7Mw96m
ge6mRuSfiIdtxlfbXVPRv8oQNn6DF7T6kf/moTzYuMl8eiShf5VhPHiMv9Hm
Foz+YYbz8O3c5jgX8hc0gocUA+XoAacx/UgebE973FbLxvJG8SBdENc0Qx7T
q/LQY+6jh0FDsDw1HjrW7Pe5OBTzj+ahPDExMHQjYnUedj0c/FwjA8sbw+ZH
2uo8LRXzj+VhelnbqppO9E+kwYPvr6Tu3dTe/B/W5GHam0NTmy4jfRwPW9vv
fGkLRjyeB9dKHbWypYi1eGg6PjrlngO2dwIPZn2sDczqyX8Sm3+vxTku6ogn
8eDnX6o1mfxnT+bB3qBqkHAU2z+FhwCVl7Fu5N9Imwfx9nPbCq8jfSoPcqcL
NYeMJn9LPKRLyvbLT0G6Dg/6M23U9ufj/OnyMGmI14yMC4j/40F0aICpVQvO
93Qe5O/+9+rbeqxPj4dh5gEPV2Vjen0eqhe/M+5tguln8DBIf85eRV+kz+Sh
6+ov3WUlSJ/F1kew6ujHS5E+m4fdJze3L8tDugGr/45DrwYZxXPm4ZHui8Pf
VmP75/BQ5HMy6owP9m8uDxXfg3RrVyI2Yuu1446HsRX5e+LB8Gf3OwuvIZ7H
+MH1W9wt8icFPFy9FJ9xYgX2bz4Pqtulqr02Y3kmPAxcVfG1k/xbmfLwepbl
voMUX3cBD+rhLQtmhmP6hTzEhJ2q8bJB+iIeVn9dIzFbhfywmK3Hn/e3hiQh
3YyHH0/6TPSIQmzOQ+GTVtcLYVjeEh7277765/IKpFvw8OJpyeuqchw/Sx7K
zl/z3K+C/bFi9dkZXBu9ArE1G/89UUo/KL7wUh4UTe7YX4jC/tqw+XK9tsK9
FMfblocCSUKycR8s346Hhw3qmZNuY3p7Hk4obIvsNMX0Djzc+24kuUHxaxwZ
v3mqaOsUIF7G2htzyNviHfqjcuJhQ1iwmtU2xMuZPH2g7uZA/mhXMH54svNe
MMXDdebh1IGznc0UT9yFh9xLBWqHVmP7VrLyAjIylrhjf1fxoLPoQb7nCIp3
zUP9f4kbpGsQu/GwVBTSVbAd869m/FCYM1BnIWJ3Hj7//ffIVB2xB+tP3QXv
qxTPdg0PF5oSH0YUo3z05OFT9bKfV3KwfV48rBnUu1JvO6b35mHKqBuDlwVi
/T48XFO3zhxTiHRfHp7WlBaXF2B9a3kIivOwrBqCdD+mDzL2/Kd5BMtfx8ar
8vtMBy2s35+HqCRfL0MRyvMANh+hynIqqYjXM/kadn7js/6YfgOT7wbG7tsG
Id7IAz/R9ax5OKbfxENws3vrky9ID+ThkMYc6ar3iDez9X/+3PA/FN8oiIdX
kRHzFtJ4bOGhrSrh5oRh5K+byY8N8P3qJMTbeHDb0j7AvxBxMOPfVMcbCgLi
7Yz//51QvZmGOIStN1/7ke5ZiHfw8Oz01F+WZYh3svWWafTXLhTxLib/HmXG
Vh3H/cZuJm8vyFfczkD9GMr4/2zQhp6eSA9j87v57b9sc8y/h+FS/RGV85G+
l4d3U1P7TnFBHM7ku93IIacDEe/j4ebaqdOjyZ9wBA/XkyY/2pmP5e3nobu6
3wmvdMSRbH7aLLpe7CH/YUxfzt29vl8Wzm8U46drzSPNM8mfOA9fI4eunFmJ
43uQzV+A8ub7ZYgPsfx3/5t/keLdx/DwM39GsTHVd5iHf2YeL/O9kH6EjcfY
q916ZCA+yvYXMeKyT9+x/mOsv67L+w/UwPpjefAySSnzbkH+PM7GT7ghPmxE
8cnZegtb4/p2GOKTPAzf0iPOagjFK+fh8RTFQ5o7cX3GMX6Inyd+fIzil7Px
+DJy86kUpJ/hYfGIfIeLZSj/4pn+FKZGauRg/Wd5MB5iduznX1xP51j5FxPH
riN5d54H/+lqRprJmP8CkxeGM7wCKV76RbZ/mjrum24JlneJpTdU7+Xjhvkv
8/CnztXiF/lfvMLmT8g9PuAT4qs8LKgukfP2QZzAw+1n4oNy9xFf4yFtos2t
nj9w/BJ5CHOL7Qr/h/g6DzfG1xV0P4Hpb/AQvmKqTvEWrP8m0ydt90Mf70Cc
xMM657yEaTOxP8k8DNjRv63SE+kitj7WRuUN/ofjIWbz15DrXuCE/ZXwkPX9
+eSploilPFxc1WdrH0/EHJMn26NXDtyGmGf7jaSYf2PHoL4SWHnD3fboLEIs
Y/uTfRHn7dUQ32LyoX5DTp/+mD+F7W9zu/8roHggqTzMrHYsN6pDfJuHUr3b
WhGXMH8a208NGNyj/yDcX93hIb7326eq9QX/h9N5GGI/Tj0qDvFdNh4KS++5
+CG+x9qvdbR+US2Wd5+HiKA3b6u0EWfwYJrqaxRL/gofsPFtPNUj8A7iTB5K
zN7s2swjzuKhVn723bpa8gfP9ku5ehUJF3G+HvEwalhXZRT593zM9iu3jy4K
csT5zWby8/3W508iKV4ck/96cz80fMP0uWx9bl3ldrMW6U94UE6zfbWW/LM/
ZfMzwLTdkfw1PuPhrsJKVYNIxHlsv6Ou4tKN4q8/Z+l3jl2fxSF+wYPzeJiZ
QOs1n4c7vh+tZp1F+ktWXrq5troZ+Z/l4dbFncYe5di+18x+UMlr6EP+ZN+w
/v2atWt+AcqTAmbvfLum82oTxaf9337+7/f5pI/eMvnwqssh5CPSi1j/zrsY
lRshvZgHa/VJm59PpPg1PEyujzCS1iMu5eFk0exTx+eSP1se2uOW6o/tQFzO
5HvxiIghc8i/LQ8Lt+0ccX8Ljt97HtbLXa47Rv77Kxi/SU2Mz07C9B940J5i
WjulD9I/8uDg91hlLvl7/MT0e8HriQvvkj98HlwMU5pmXUNcxeT7+5rl48UU
H4+19+LZBPsAxJ95aPyt0Xz4PsXLY/vRR9+/P6P4y7U8jPvw72GLPPnP5WHC
zNcudkWI65g9YRNxIOIV4nqmj0w67i96h/grD83yS1XsfpN/XWa/zpwmf6MW
6/vG9EXv4lCNMIq3x/Rp6peCaU8QNzF76equ32aVmL+Z8YfS6M6onlj+dx7G
1l1rKe5E+g+2f4rYWem0FvFPZu+9ahiUlYTj0cLDg2jXNvkSLP8XkzdnZq7v
T+W3/k/+310Q64Hl/+ZB8+X9trBKTN/G5MveQWfb4jB9Ow8Nsq6OqwLS/zB5
P/tGm/VPrK+D8Uvx1oyY7og72f783pyXPhOR3/7ycP9iuqNNO+rjLmYvfsk6
2I3s2X+MP3LGn9Mnf5dyAnzYuVMtLhT3B90EqJtywM/rM8UDFmBur/Ku1UOx
PAUB/MNCYo7PIvtfgJs/LS75NiJdUQCLmTaKkuuIewiwU0kvKaWE7H8BPtoN
nR0USvEDBbAduKRj93my/wVYHxw1p76d7H8B9inC3keaSO8rsP1lVcHgWCyv
nwDH1weurlVE3F+AdTsMuq5nY34lAYoUnRTLQ/B8aIAAi/de+PWE3usrC2C3
rbUxww/xQAH+1I79Fq5K8QhY/lkfFs+j+KKDBdirdiU3RBexigBVqq37Qt/i
+dIQAXrO+V7b7If0oQIcSJkeoFqBeJgAZ76ce9rdn+IXCFBsKk5LI3+YIwTI
/Hm3r7gb9nekAEG27quKWhCPEmDwav/WCSoU30CA83e1FMp7IVYTQNUnWCk+
AfFoAXwT3Lv+kT9PdQFm1PlWj96C4zWGjbeh4ZTnlH6sANtX7ry13xOxhgDW
f237XZ+F6TUF6IqutP0Zj/RxApT3Vjr7gvo7XoA7d9PVnnEUL0GA0Jg774Mp
XsIEAS7oF1fb51D8BAEOfsm1OWaC6Sex9j0f8B9/kv5TCJC1d2C3XeRfawrj
r9Rtz6qkiLVZe6scNpVPxfqnChA2rOxLNMWTmCbAZedfs4/PwfbqCBCgtdCv
JgmxrgBXl1sfE8/E/v3H5r/vyG2nRyP/ThfguvuxQRb/EOsJcKzpgsUoit+h
L8Cnp0kHcvNwPcwQQDT6wkA7in82U4DfVz97ZW1F+iwB/l5SyT0pT/GbBOiX
ZXIgivbnBqz+zvaAqlpsjyHjvzMl054dRDxHgMdZ7RrJWojnClDrsFuv32zM
byTA6L9bjz1vRbqxAKWWC3QnKyB9ngBGUecTptxHDGw9j11n+ikD088X4OLR
qksJQSgvTAS43Xvs0+Q6lBemAoRoZO06TngBq19nyIz/5DD9QgE61Iv8ZYGI
FwnwsvZv33XRKM8WCzD1cN7y4eRP3EwA7YG5TgtHIDYXoLvfb3n/PigPlzD+
OGaSONUG81sIcLRZN+jxUKRbCrDI9Nefe+sRWwng/CtwrRLZz9YCnLXPfh56
CstfKkC7xZwFZRT/zIbNhwd3Mv897idtBXCbw3modCK2E+BHxoTB+/uT/S/A
M7Vp2o8fInYQQE1oyNhrhNiRyVNTub76RxAvE2DryfCLDb1x/+rE5ts9ZbPq
J8TLBWg0qe67vRfuv1YI0OxinTj1L9KdBUi+8d02NBCxC6tvoExl4XDEKwWI
2tR42L4b2f8CFG5Izm3WRewqwPIX7Xv2kD51E6CvW9BAnW+YfzUbryDtWROo
fncBJkQ8SK7cRf6wBagovjqk/25Mv0YAl2EBYY1NiD3ZfJ+MC7tni+V7CaD1
dSl4b0PsLUDSkgsNpr1wPnwE0DX/6RiznOx/AXRS+hm0kf/3tQJ8qfn9xnYk
Yj8mbwW/5Z33Mf06AQwsU2IV25Af/Jm87zf6aV/y3x8gwP74wqe65J9/vQDR
SwOLEhIw/QY2362HDb4Rv2wUYKPChInql5C+icnvqzu2CxvJH7cA/c21D10+
h/O5WYAVtysDnMIQB7HxOVPj46yJ47WFyafjobYl2oi3CjCqyfndbDq/2iaA
/I8oyz+HEQcz+dWx8Iwzh3g7G58D/eR60vlaCOufk5Pj3l64n9/B9KeCJFMx
Guk7BdCzb7LcQfv7XQK8tgk2M9iJ6Xcz/Zmd//HTH8ShTH6k7GmeAWhvhAkw
3vyduLUF8R4BVm0QbKXWhf+H9wpw+syYVS+HIg5n/OP0Pe2FF9of+wR4J/x+
OkMT80cIAKXdfJwUEO8XIDhId2JEN8SRAmzx1vuw/iW254AAVlW/A1q1EEex
9fYx3ibGCXG0AE1GklrPtchvBwUYK/ht/DAS+3uI7U/+ux8jn4/pYwTIl9xO
FPlgfYcFMOt4udyB2nNEAJuRLu6K5H//qACvQsBgrDXSjzH5q7pe2aAf4lgB
TN8fv+qlj/g403cTIouC4xGfECDStfZEZxbik0xeT9HTumKM+BTT92N7TZS0
Y31xAtS4RyhOsib7X4DeXo+OLJAiPiPAz6btXx6nUDwzAfiyKXnmy5Cfzgpw
pT7ptqEX2f9sfcutelezlux/tj9QesGZ0nn5BcaPGo7uOeqY/qIA6ae61Lbp
kP0vQMm6xXpHyB/8ZQE0/vxUcLXC8b4iQENsv6tfyH/9VQGG+CS6xpC//wQB
Wn/U7zq7DfE1AbyepA/5LSL7n81/bsm02bS/v87kh++ziAwNip/G+rdwtpJn
HtJvCrDtxjWX2acxf5IAe44/LWnYjThZgDbH11bfKV6AiI3fpY+vg54gFgsw
slJJzk4R00sE2B3jaP24Bte3lNW3NXWw/hykc2x/9eH9c+OTiHkB1k6yCud/
YHpBAMUy3Q5fOp+UCeB66270lNuY/pYAUzw88wPMcXxTmD78r3JI1Hgcv1QB
3ue+sNfywP7eZus5cXTEjmqK3/a//UXmhcmDMP8dJv++rrpU7Yj0dAHm/Zfa
7vIY899l47Oxw3TlcMT3GL25JfzPS8x/X4Bvex+mL6XzkwwBljSuKDUme/GB
AOcW3CgbXoPpMxk/ddtpYiRBehaT17nxrbYGZP8LsEtXa8404o9HbL8jPNtx
v5riwwngFJ+21v4J4mwBDDdEKGbqY/ocASap6zlcpPiruQLMjDuzfJk5jt8T
AZT8CzcdpvPlpwLk3pocumUp4mdsv+Ehfd1pjDhPgF7y2m+mz8fynjP6v4J1
m6WIXwhgUuwpqSD7Kl+Ak5fGDj+YhvlfMn0jO/Zp8mykv2L6buopz9KvyD+v
GX8onnA96Ez2vwCBxjkGs+cgvYDxx5/aN3LVZP+z/Z5FudtZM0z/lumDXgt9
18ST/c/4MT+0MPAT4mK2H4sZ37RuHuISNp4+5W2nF+F+sZTN11L9AU/9cX9W
xtanukKx/2zcn5ULEPNnbmNoH8Tv2H47PyRd+TTuZ98zeaDWzTvQHukVbL3I
tT0/twbxB6bvJ94dM9UU039k6yPCycTgL+JPTP6rmS3d1h3rr2T8uNjLrtIK
21fFxl9z5cw/45BezfRn+7PXm5Zi/s8ClJkHtP+ieGM1bP5n+MmKxiG9lskn
57WlbmuQ/oWt3/0n/IvOIq5j+8P4gAN9oug/HbNfYFbJf2QffWX2Q4dawLUP
dP/P7MuTAenf6H3AN5bf6PSFPRR/qZHtrzK6/psQhLiJ6YvkifG2vXA8mpn+
tNyVVyim+38BOhuGnpq/m+7/BWjJf6r2QQXxTyb/f6/Inj8I+9PyP/s3+8PA
dYh/MXty9O61ZRGIW9l+dq9lSD7Fe/4tgOPGsgVFhdieNjYe8cFjS9qQ3s72
FwWrZt99jPgPW+9NS+bsIvukg+mjtw9j61KQ3snWZ9Hi036RdP/P9G/87dJB
uoi7GD/PuBJgQfG0/7HxnqUeWGGFWE4GLrbDFcea0P2/DP7OHj/Y+hG2T14G
h88VuqikI1aQQVTG9VcVAyg+oAwMXyyd65+N+RVlcEqxZ8CeUsQ9ZPCy+WS2
B7WnpwyWTm1/7hyH5fWSQUTGzxcJyWT/y6CxTyW37wjiPjJQjckKO9sP0/eV
wSi3ipMjvBH3k4FlmLmnHfFTfxns/viw1HYX2f8yeN+n987EjYgHyCBFOL5y
0zfEyjLw+Nr7zRQPsv9lcD9UZcZpsj8HySDtU+PXfV5k/8vgT4CLUkZvik8o
g/RSy56rIpE+RAbrcw5YLxyI9KEyUA5X+xRI78uHyeBN3uiXXeWIh8vg/Ld7
y/Uukv0vg3iN/amvu5E/Axno+q7unl2H72NGyWDllOIZZ+j9u6oMPim+em+T
hOnVZGCrt1mhPYPiHcpAnJTS3Yjin6vL4JKbwou4WxT/UAb/FlV0yFmQ/S8D
mb7FbSGT/CHIoKAqycWc4oVoymCAl2/c9Q9IHyeDtZ6xP8yzsb7xMlDYOELH
yA7pWjKoLjqiFRuAeALjjwz5u2UUz3CiDB4dUTOIjSP7XwZ1LlPeTUsg+18G
IeLi+N0UT3CKDNru2p5K7k72vwx+/OzlK0/++aay+Z2/akEkxXOcxsrvStHN
Po3jpyOD7JXZsqMxiHVlUJtnNPPDAEz/nwzGbpSkTKX3uNNlkPDvSriOCN9j
6cngbYPFhUzyP6kvg20avu3/zPH91AwZON7m+h7WQfpMGSwLMquJKcX3ibNk
4KkweJFwFd+PzpbB0KzTJgUO+J7RQAaDG77sWJ2C2FAGGq6Ttj6l/HNkYGBU
ajmI/rfNlcG3CRlnhsxBbMTyz9978+Nrev8vgzF9p9c9I38S8xi/q77pdiQM
6SCDoo0XFPP+Ip4vA9d907LmkP9zExlEbtpt503+vE1lYC7pdIrqh3iBDLRq
X5kqvsf+LpTByQBf/UdN5C9SBtMdCxNXkT/JxYz/bJVDLa+Q/0gZ/DpS9d4k
G8szl8HZsZ0NKwdj/UtkcOPn9KMvIpBuIYOvTw0XlZI/d0sZHJiY5vCM/IFY
yUBvlKxZlfy7W8sgM+rRZ2U6n1sqA+84u1Nu5H/DRgZu+dZLllkhf9my/mvU
e4WWIN2OrdcFx0eLnZH/7WWQePtXmc4bik8pgw3Tr2/0MEfsyManMtG4TR3z
L5NBTeCIqvRcxE4yOOgrnx1G8mW5DFKfb9IY4YbtWyEDr11rDB5okj9Lth48
hrzuFYfYRQbnOM1n3+m96EoZNIyZMeM1/fdfJYPuk6MnD1bB9rjKwMR4n5lP
AdLdWP3THp3c54b01TJoyuy7KqkPYncZ2NlbcdOofR4y6KN37oEvnY+ukcGg
+nXWS+n9pKcM9NOi92ZT/71k8HmGwrWUoYi9ZbBAb/eL4XRe58PGq6k9t4ni
FfjKYGZp7ZRE8ue5Vga+SyceMrGheJoy+G/khB73TyNeJ4Niy/CaJtLv/my9
Wj9R+kTyKoD1L2+sWbcuxOvZfMSqnBiwG/NvkMHeoSLdWnekb5SBX/rDYhXi
h01Mv117e+zzTsSBMli8bOH4J7/p/b8MFm3QCnKwp/f/bH4Scn7spf8QW1h7
AhfKOPpvsJXpk4Wt61r64/xtY/L+4fWeozfR+3/Gn4rDdLbTf6jtTF4FzSwr
ekLv/9n87Wo/Gf4L8Q4Z7H8wq0u5J6bfKQP36eVBI3mUD7tkYB+5h1d/Q/99
GT+PMUl5OB3bEyqDXsNn/K4txvLCWHvMVzywo/e6e2QwzMF4cTC9D90rgztF
iWOe2yEOZ/r57Y/7zfQ/ZJ8Mbq/t8fiBN/Yvgsm7JMMkwz4UL5TN17/iC5PJ
H2ukDDQ3uJ0spvefB5j8uuhca9I7a97/A5+SlBE=
     "]]}, {{}, {}}},
  AspectRatio->NCache[GoldenRatio^(-1), 0.6180339887498948],
  Axes->{True, True},
  AxesLabel->{None, None},
  AxesOrigin->{0., 0},
  DisplayFunction->Identity,
  Frame->{{False, False}, {False, False}},
  FrameLabel->{{None, None}, {None, None}},
  FrameTicks->{{Automatic, Automatic}, {Automatic, Automatic}},
  GridLines->{None, None},
  GridLinesStyle->Directive[
    GrayLevel[0.5, 0.4]],
  ImageMargins->0.,
  ImageSize->Automatic,
  ImageSizeRaw->Automatic,
  Method->{
   "OptimizePlotMarkers" -> True, "OptimizePlotMarkers" -> True, 
    "CoordinatesToolOptions" -> {"DisplayFunction" -> ({
        Identity[
         Part[#, 1]], 
        Identity[
         Part[#, 2]]}& ), "CopiedValueFunction" -> ({
        Identity[
         Part[#, 1]], 
        Identity[
         Part[#, 2]]}& )}},
  PlotRange->{{0., 5000.}, {0, 1.3984881068213166`}},
  PlotRangeClipping->True,
  PlotRangePadding->{{
     Scaled[0.02], 
     Scaled[0.02]}, {
     Scaled[0.02], 
     Scaled[0.05]}},
  Ticks->{Automatic, Automatic}]], "Print",
 CellChangeTimes->{3.7802853070666075`*^9, 3.780286170409752*^9, 
  3.780298756626875*^9, 3.78036574162891*^9, 3.78046906111306*^9, 
  3.7805606974717255`*^9, 3.7806381724221616`*^9, 3.78071074810326*^9, 
  3.7808306954991975`*^9, 3.7823703764069977`*^9, 3.782792492598694*^9, 
  3.7831399352716618`*^9, 3.8129766438654447`*^9, 3.81300619400781*^9},
 CellLabel->
  "During evaluation of \
In[392]:=",ExpressionUUID->"ba2b5a06-4306-4c7d-a3a9-3a8da685a14e"],

Cell[BoxData[
 GraphicsBox[{{}, 
   {RGBColor[0.368417, 0.506779, 0.709798], PointSize[
     NCache[
      Rational[1, 360], 0.002777777777777778]], AbsoluteThickness[1.6], 
    PointBox[CompressedData["
1:eJw8nHlczc/794sQQggtlqQUKiGE5IUQilIRoqRVadG+n/bTfuosnZMkhOxJ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     "]]}, {{}, {}}},
  AspectRatio->NCache[GoldenRatio^(-1), 0.6180339887498948],
  Axes->{True, True},
  AxesLabel->{None, None},
  AxesOrigin->{0., 0},
  DisplayFunction->Identity,
  Frame->{{False, False}, {False, False}},
  FrameLabel->{{None, None}, {None, None}},
  FrameTicks->{{Automatic, Automatic}, {Automatic, Automatic}},
  GridLines->{None, None},
  GridLinesStyle->Directive[
    GrayLevel[0.5, 0.4]],
  ImageMargins->0.,
  ImageSize->Automatic,
  ImageSizeRaw->Automatic,
  Method->{
   "OptimizePlotMarkers" -> True, "OptimizePlotMarkers" -> True, 
    "CoordinatesToolOptions" -> {"DisplayFunction" -> ({
        Identity[
         Part[#, 1]], 
        Identity[
         Part[#, 2]]}& ), "CopiedValueFunction" -> ({
        Identity[
         Part[#, 1]], 
        Identity[
         Part[#, 2]]}& )}},
  PlotRange->{{0., 5000.}, {0, 9.964773723360617}},
  PlotRangeClipping->True,
  PlotRangePadding->{{
     Scaled[0.02], 
     Scaled[0.02]}, {
     Scaled[0.02], 
     Scaled[0.05]}},
  Ticks->{Automatic, Automatic}]], "Print",
 CellChangeTimes->{3.7802853070666075`*^9, 3.780286170409752*^9, 
  3.780298756626875*^9, 3.78036574162891*^9, 3.78046906111306*^9, 
  3.7805606974717255`*^9, 3.7806381724221616`*^9, 3.78071074810326*^9, 
  3.7808306954991975`*^9, 3.7823703764069977`*^9, 3.782792492598694*^9, 
  3.7831399352716618`*^9, 3.8129766438654447`*^9, 3.8130061973088846`*^9},
 CellLabel->
  "During evaluation of \
In[392]:=",ExpressionUUID->"3e2adfd7-111b-4a1c-a565-7428aac7441e"],

Cell[BoxData["2009"], "Print",
 CellChangeTimes->{3.7802853070666075`*^9, 3.780286170409752*^9, 
  3.780298756626875*^9, 3.78036574162891*^9, 3.78046906111306*^9, 
  3.7805606974717255`*^9, 3.7806381724221616`*^9, 3.78071074810326*^9, 
  3.7808306954991975`*^9, 3.7823703764069977`*^9, 3.782792492598694*^9, 
  3.7831399352716618`*^9, 3.8129766438654447`*^9, 3.8130061973307858`*^9},
 CellLabel->
  "During evaluation of \
In[392]:=",ExpressionUUID->"e33acf91-8f66-48f2-8514-ee7176d18377"],

Cell[BoxData["\<\"i-12\"\>"], "Print",
 CellChangeTimes->{3.7802853070666075`*^9, 3.780286170409752*^9, 
  3.780298756626875*^9, 3.78036574162891*^9, 3.78046906111306*^9, 
  3.7805606974717255`*^9, 3.7806381724221616`*^9, 3.78071074810326*^9, 
  3.7808306954991975`*^9, 3.7823703764069977`*^9, 3.782792492598694*^9, 
  3.7831399352716618`*^9, 3.8129766438654447`*^9, 3.81300619733774*^9},
 CellLabel->
  "During evaluation of \
In[392]:=",ExpressionUUID->"df777013-63c7-4e3c-b724-dbcb7ddcc0b5"],

Cell[BoxData[
 GraphicsBox[{{}, 
   {RGBColor[0.368417, 0.506779, 0.709798], PointSize[
     NCache[
      Rational[1, 360], 0.002777777777777778]], AbsoluteThickness[1.6], 
    PointBox[CompressedData["
1:eJxcm3lYzO/3/7NHRQghZI9C9lA8kSRSQpIklUqL0qK9pn2vaWZqpokk+x5C
EkLIXoRkK2sIIYTwm9/1Pufzx9c/rkfn3s597nPuc9/3awY7eluta6ukpJTY
U0np////37+mWRdv/x4bfnMx6A8I76HW+NDRnFgZWe/CvLpFM6ujStopupsV
swbUfmb7zZyxiFgTgzU+5FpXLyTWgtOBjz/vbmfWRlURnpU/MyMegqUdRz0N
P76AeBhSpx4/LHc1JR6BTftPRw8dyXId3AjfdtS1cT7xaIzr2EZirMzl9bDz
a5ceqmksH4t37e/m5fdn1sejXabqwu7M4xH58sN6BzvmCVjtuiS0T5oJ8US0
XvWP2bKSeRKauunNLJ43j3gy4hYJRzS+Y56CsTXf3yu1Mk9Fc/Tod/q9ub4B
igPfPsIW7m8a9o1uf+fEJ+bpENuNkdmksj4zIMvs2LdzJMsNIf7s/uSqO8+H
EfJ62ny/OpnncyZqv2bMVu7GPAtPz4U/6P6EywMOH6rLwjoQCwCvnyUxZ2Xc
/mwMOiytylGh8Qpm41xi/N/WRJbPgVHtSXFvMxqfYA5KXz9p67uG9ZuL0NyX
x+3Pkv6CudAp2r/8RDjLjfFEeURSUR9qT2CMOzNqRX3yuf15OGv+STcsnduf
B8sZat9u1XF9EziWhD4aIub6Jhh8b/yngQ0snw+9YxquMQIe/3x87Zduqt2T
59MUfnsElX3PstwUT/dey5kq5/oLcEr5+Mke73n8CzBz3rhRmu3YnmY4vems
1C7VmORm6Fli0262L7HSQhw+W1qiG8TtL8R3p53uvge5/UXQ6jpmmSevL8Ei
NL3MOrjVnNs3R/OdlK9Vpty/Odqvmhq2xYbli6GSc1O3ZCv3vxjVzTMaxJ24
fQsYKJ/pdLCZ61vgetnXITPcWW4J5YM2c4JGE8MS5lOvd3/B61dgiZA5K3QX
7aD2yyzx9XR2+Fp/7n8J8vZtfdK0k+svwfbEly4d3rM9lkDH5sOrK5NovsuW
YNvIBwcf7eX1aAUYl1zq/oPWH6ywzuj+jH0BvB6tsDB2dvWcXIoXZVa46rj2
q7UOx5elyHqfcHIby7EU7xY83Gp8jdoXLMVdp+3K4zlelC3Ft3Qnk76duf9l
OJ3s3W+ZLtdfhugxccLfW6h9wTJk/Zy2O+84lS9bhsk6W5dYf2H/WY4Rw3ZZ
jDtM+mI5lMYuuzWwhMe/HEGv5l/vfIzrL4ezdvv+0r7cvzXMe4YqfVhMDGt4
DQ00fGtI4xFYw//EiW1v/Xn81kg4tF4z7X/+uQKf3c+dj+1A84sV+DGr50il
H+wvK3B/9xan0Dnc/wpk6Lb8GG7D/dtgocYU7fkref5tMDdjr/nnUO7fBrf/
BZ0dfprn3wYaTaL9tUUc71fiisfpWxlZNF9YiYrtBT9+ybn+Sow81ud4pydc
fyW8jh7tFLKQ478tlmvYnB7B8R62GO18tK5lKdvPFhprOtg9msXjt0V0+7p1
Bho8/lUIPnVO/Xdn1n8Vuvw5P3zUD/anVShttVWrHkDzVbYK8/MFn3vZ8PzZ
wfhNlJHKOK5vh5Jx4Wa3N/P6tUP4qa2a1cu4vh1e/YybPdKL+1+NG/vFqZ/+
8vhX42mx6+/8fqz/ajgnJIwcXsf2W41pesknjSy4vj2cH7xTTW3h/u1xzmbc
x9gqtp893r+6ZzvamvQps4eFfr2NRQnHlzX4oDNMadM1YqzBzrcr8/eFcjxY
g1che6Kc37D/roHHYb+QFae4vgM0nmG93qe5/7G2Axb+HBUzq4z8Gw7w2HbC
vOAysYMDliTcWfzMnuODA+Qen10fiWh8+Q7YMajn7VRnni8HhUevMCw5Rlzn
gMtTY/tkD2D/WQvLlj2Ld+lSfe21ONA5M657AseTtfjlWK/eM4/YYS2mvbL5
1+8t978WH3InlojNuP+10A/vfnFRX+5/LUz6yp3nJ5O8bi0qYrvZLpzH9ndE
j7Nbx3q30nxrO+KX14uuA0exPRxhdfbJteS1xA6O8B79Q9kqhdeHI9496d2c
/5L7d4Rw0dcgw5c0vjJHtJqpGJzyYf0dsX/KuBs+dzl+OkHLTr1gUhfW3wlZ
grP7h79nezpB4rTiXnAKsYMTVvVr3duhhvV3QrB+yN0rFdy/E9JHDknvvo7X
ixPmqeou7zSKytc54W1t/wGSOu7fGX9H7Bl0i9vTdsbjjycsxg/j/p3RTfX2
saP23L8zqvyvODX25vXljKV2rSZnzsyh/p0REHlT2mcBcZkzXhsaHjQrBPWv
qD/h4kmD8bOp/3VYa35mcftYYu11eF+l+nXWA2KsQ+3YzZ/kE2h9OqyD2V3D
wz1fcP/rsKKk+cLAPsT563Ds4d0YVTnP/zqY9PF1GXKJ5HXr4Lo8xX5ILrWn
5IJ809faV2x4/btAmhA/Y7kbjR8uSDgla/m7isbj4AL1rIsF06uJBS6Y2bxZ
aUEXqp/vAufUWQNhxfq7wHR/4Z2o2cR1iv4WTdxenEus5Iq3as4HhMmsvyua
z+08pOLE+rvi3ETRfbsdNH8OrnBb3FnrUiSxwBUaFoMjLoQS5yvaC2l2GKFJ
9ctcoS+79khsT1znijodN4/qSdy/Gxwftm/MWcj6u2F/csGwJW9YfzeU/n3f
/ewknn83/LxdEjNuNrHADWt/bd1dP4r1d0O2Wrd1ts9Zfze8XGwQdXI0yevc
0KJjp24yhud/Pb66+zc9eEfltdfjVFDapQpw/+txVUV3QcY4Yof1+OTdZY7q
GZ7/9cgJ22s+5R5x/no8WRhgvaOR9V+PyeIJHaNZ37r1KHJ0s20YxevPHe3y
WpOyTLh/dwx7nr81UMbz747lK6UFC06w/d1x4hbqVa9TeYE7zp/q3mmuE+vv
Dn83gdl41q/MHWeeD63JjmL93eGpMuC1Ia9nJQ9YC251jz3F8++B4+PrpxvX
EMMDPqs2tW1p5Pn3wAYD8/PrZ7H/e0C/2zB5+TXu3wP3zb5Zafbi/j0Q63y5
w+pHrL8HXt0Ir9q7iljJE7W3Dm7fYcr6e8J6XdHTQyKef09sKX3T9vpx1t8T
9durOusuYft74kT/jjMdVKl8vifu3j4cELmcuMwTN8/u2dongPv3xIPctFEd
A1l/LyxYPbDy3GiOP15IueL7z+Ah6+8FD88Kl6FOHH+8cCDs8JM9auz/Xkju
9dpF9or194KNT8r4hk2833khbrR3VfNajn9euBwwL6G5hfXfgGkuy5YbjmX9
N+B6wJfBU8aw/hsQtsLHw7SS9d+AjrpJ89VEvP424KOffM/zQPa/DbA80bmd
ST/isg3Y/rzw4bqYWdT/Bhypud597uuZ1L83NreYRoTMJbm2N6xK29TePUEM
b8yYmay8/iCxgze2tZ98+8NO9n9vXJt2Q+h2g9e/N9b+3L/P5iuvf2909uvX
bUwG+783qn71vuViwevfB/+2OYeXcbxQ98Em63aPz3fjeOSDLC+tf2+PEuv7
YNuypfd+17J/+OCPasU6k8M0X5Y+GDE8N/X9B2IHHxht2PbN8hCxj0K+o//e
t1t5/fggJ2BE3vuLxEIfTApMa9+oxPHcB/uenhh/7QXVL/TBo/NuojWebF8f
1D//XLhxP3GlD4761awW9eD93gcXj/xdPkpI9m/ywY5gse1KPq8pbYRn17Zv
8vl8p74R6dH3h35vJrn2RpzrPfbDn3vUnv5GjNPMqH5SyvnRRoz8fO9tl9/E
lhtRbrY29+k4zpc2YtbMl2p9VhL7bMTKfzOkRZyvCDbCvMOPNY4vSC7ciOF6
U9tdfEWcvxGGPtfNtx+i8RRuxDEb2cGRR1n/jXh+8e/de/9o/io34mDUob42
HD/qNiryaft9S3cSN22E44xlDX3usf/5YoB9jVEdxzN1Xyz+Ig5PvsLxyBcT
67UsHnN81vdF1T6T1e2Hsn/6IuuzeM/y4cSWvjCTV299PIjKO/jCudPBR/dN
Se7ji6Lpa98+/8f+64vmk2VpOmuJhb4I3ppn2VGL7a8or3nCZ81Pql/oC8fU
LGepHevvi4Fj9vsF32D7+8Ki4y0H1x+83yv43sQH+e7ETb54IokalqHP9veD
4bf83ld+UPvqfnj9++k9Iy3W3w+/N9ddvtuZ9ffDG7FuzqUiXv9+8Dn/wvJx
Pckt/bAmw7o6fx3Haz9cOfWim7Uv6++H8Js3UizX8Pr3g6ddxsNxSrz+/SDZ
3DO+5Ca1l++Homfx8jGvWX8/BA6dcuTlHI7vfphqP08p7R3b3w9zz81tzjFl
/f3gcsLt29khbH8/zNn7M237Lba/P/aOM4k5t5r6U/eHdlKJis5vYm1/PL+x
Ws14KevvD9NFSkPVOrL9/dE1ue+br+y/lv6YUNp90hl71t8fFTM3KfV4SPV9
/JE088ZElzOsvz92t46uu+1KcqE/0k6M+/2oO+vvj5LFHx3PDab5LvTHwpuz
jM/IOb75I+Z7u9hLjlS+0h8fj3z41IXzkzp/LA3cOe3wF5I3+WN1Bz1pwmuO
fwH4aWQoqr/D8S8AMd3beya+4fgXgN0Rarr9OB/UD0Dz2k69H+QTIwAFm/r2
TOX8wTIAHW5d+qJ1kPUPgFLrul1z+7L/B2DmQtXWhVN5/QfgtXOf6NI4Xv8B
+K40eXXsGV7/ATh3pf/q1IlUvzAAPc5N8WvzlPPbALStmha4bCnFk8oAfF2T
2mZxPe93Afg17c+DivYkbwqAe4nHzM8d+f5nE5bMrkzeXkasvglayzYu3Mvx
U3sTUnXVVZU7cPzbhLCZH2778nkGmzAkacDWLmrElpugqnZ/a1F7YodN2GWg
66LB9xU+m5B9sIfj1xcc/zbhRGg7r84WJBduQpurVfc7qtP5MH8T+mw+ndvT
gM7LhZuwu8RVe/BCvg/YhH51plMPTqTzWeUm7MwclTvMhbhuEzK0OtQnOxM3
bUKP9oOyE8P5/BeINkd22h7sz/oHIiY9RHlfIOsfiKqYld0sU2g+9QOR6nvG
bCafV6HgWbkOfhs4/gciUrXH6ztzOf4HonGN7pHEmWz/QNTvuuFiZsb5W6BC
//wHZWxPYSDOF01JU1/F8T8QW/88ze53n+0fiCnHfP128P5TFoi6Vwuv6j5j
/w/E7H9flY34ProuEHeabQZe5njeFAgTe/sFp/ay/wdhqZnN/UlVHP+CoOkf
/fBqX45/QVh54u2pOWd5/w/C95fJhlmcLyIIepcHPxvrRGwZhCXVbxvrS4gd
gvAvUak+n/cLnyCEHbDNWM7xVRCEcNuIjNfzqbwwCB9G9cnV5vbyg7DbaXON
qzr7fxB8r1xKf76R/T8I17YnBv94TlwZhLInF6uv3OR8JwjrVkXETTMlbgpC
9sfvb4depfxJKRgj02b5F6iy/wdj6aoZPyf9Jbl2MKIXfzm/7SaxfjBq7e4d
NlnK8T8YKT3mTTnsTGwZjIdbzbpJ0jlfDMaiOz333/9H7BOM1SNX37x5i/PH
YHwMt7bcMZNYGIx+bkPT7Es4nwyGwdw5q0L1iQuD0eWG94V8Hn9ZMNDu+YC7
Z4grg2H7617yu+583g7Gi23u7xyrKN9sCoaa54MZ5laUTyqFYNGmQRU7RhOr
h6Dx3Je7b05Ree0QTG+amHHenFg/BL8+xR/N/GVE+oeg/Z7VI/ZvJrllCCIO
h/XK60zsEIIm68Ubemwh9gmBZMLlhheXiAUhOLl0XsHNUmJhCBrEHfv7eVH7
+SEIFnrMj71gSPqHYHRM7Z/fXYjLQqBar+afvou4MgT6I5e9OPGQ6tcp6s9b
edFoNesfAqUExHX/RHKlUHhdfxS6dCLrH4oRz+6XDzpM7WmHItm3fMd7Vyqv
H4rH/t1rTWtZ/1D8+l6Z1u0ksWUoGne362Hdj9ghFO9neQ11SJ1B+ofCsHqD
9ifJNNI/FPW7/8Q43CEWhmJ5zJbj+ounk/6huPVtTmRxH9ZfcdCf6DZv7R5q
rywUdcLKt3fOUPlKxfgsPSKPq5G8LhSn/S9szCkneVMo7vRuenPxIrWnFAaN
jglrfK8Qq4dBvO3HcLE66x8G1ba9h96Pofr6YZAePtNq8oHaRxi6RpvfcPjN
+ofhx33N93HdWf8wGJYPMS3PY/3DoLnkrnrfQSQXhOGrQOXOtUMkF4ZhzICd
SnPzqP98xfgWJuj62pH9CsOw5+zICca3iMvCcP9F69m5LdRepWK8gWl9hrWh
+nVh6GDe9/HFY9R+k2L887IFLbx+lMJRF3PTSSOI5OrhWDJN+9BfZ2LtcOS/
fOXaby2V1w/HkCML0u+asf7h0L394c8nrm8ZjpKi5uJLQ6m8Qzhs7S/et7xL
7BOOFfOHqh/wJhaEY+0j5wOtQcTCcBhu1rlS9pb1D0fPFX8v1IHaLwzHSKXc
YZ892P7hCPToMvPaWF7/4bik+n1uv/OsfzgaPiQV1FYRN4WjX8aTuXkDeP1H
IOnyy+ZVbmz/COit3H92RX+Sa0fA3tteevQL6x+BvkWeMzoc4fUfgTZrTrRp
2MD+HwH30NT1W2ey/yvaG25VUb6FyvtEwGbAQZ8K9k9BBE639h6tcZ31j4Dv
lAtrGj6SfvkRML/mHV6mzfpHIL/Mbf5cEesfgbMPL76qeMzrPwIuTrW3207i
9R+BL2+MhFar2P6K9iwGuiQoEStFov2sJsE+FbZ/JCrGb7NeaUDtaUdCprbY
MW8ur/9IDNgwanV2JDEiYVdwcVquO7FlJHpMkGX0tid/dojEuNFbl6m/MCD9
I+G+NzhkWBz7fySeW02cWlDE/h+JkFq7cTG5xPmRGOgXuKz9MeLCSOR//DDw
7wniskj0lrc8vGBBXBkJz1X77D9OIK6LRKXyaeM9OcRNkeja4USB4TYar5IA
m7b1/L7DjuTKAozfLinw6ERydQGKZ08ZOOgRyTUFeBLpnyq/wP4hQKGuUf29
jWQ/HQEsVN7PfzCc46UAKlVRVyZyvDEQ4HrO65mr0oghwNXTXY7s+EBsKoDa
3qvHj71gfxJA7FSm/iuM5DYCPDg4Z+qR3exfAnRUPvz9mT+VdxOgXfXp6JZc
jjcC1E0IrAxYR+WDBNC83v21+mz2PwFab+pM/byayicKMFwYVbZhKMcjAVas
EF5LvU3zIROge4zFtR4jOD4LMPdEyZUZPWh+9giwsXZ0gNtXtpdi/GadV8bo
Ehcrxj9tZrK+Fq2HMkX9tEM1xalT/uMKAWwrD+ww2zaV7ClA0aGzh6LakbxG
gNJRn5+9P0xcJ8BW6w4q/Y9T+QYBTjq65C3fSe03CeAeET2z/DLJWwTwLghb
5qVBrBSF+mkv/CNuUHvKUbASz5enpxGrRylO+Ad03qtSec0oLP/xedO/08Ta
UWhswEbN78Q6UdCcYOLhfo/614/C9lNDR99TJf0NonBA/Kj6tDMxopAy+t5C
aWeaT9MoSBoepKdpsD9Focs+zyvqPYltorChs/kyXTf2ryjEPbRuvz+I2C0K
C91PrwPvdz5R2Pl7rtfEFuKgKNR2bqx+2pvsK4jCUbPAeZEr2f5RkN0QvL/I
4xNGYc+p0sLR3mz/KMSfv3J0RGeOT1GY2KOk7IkqyfdEITh6x/5ZUrZ/FDJC
Hg/K+UDy4ij0+/O879sctn8UevQ3mNJxFnFFFH5FzO1fNJX9OQotdjOqa9NJ
XhOF0vLPuUNe0nzXKcaveaLLyg5UviEKoxzH/PAZxv4ehS+1KpmOP6l+SxR2
jPrWvfMbYqVo2L3+Z15gy/4fjVrtzRUR69n/o+H9rLY2I5ZYMxqz+9obms3h
+BiNRQKrc892Un2daFgn3Rvb/RbbPxp/J/3xGV9PbBCNdsds/N+/I0Y0zodl
WKrXEptG43PRfvWtxcSW0YjufVc3p4X0tYmGq+Homj4ykjtEwy1aVX/lH2K3
aFR0f2J9eT7H22gc8Wq6MH4hcVA0Pj3ccKTfG2pPEI3Ri5OfvfAieWI0CpcE
de7L610Yja2zrxdPbSWWReNK2XlhM/tLfjSO/jlehZvEexQ8fP+fS1+IC6Mx
atQGtV5LqH5xNDJ6jJl+KZ64LBqxDtL58U7EFdHQSxq4pYL1q4xGTUTU8A86
bP9omGS+/PVvLMf3aDjPE1+7lUDyhmgM/v7kMjzZ/6Oh2/DJ0ExC42mJxuX1
vTWzb7H/x2BSU7Z70XAqrxwD58yXbwp6EqvH4NLbwHUDEqi+Zgwc+u61KDhF
rB2DWTs2nOvqS6wTg+dx1V0eKVH7+jEY5fDGZlAcsUEMvM+8SAztRowYWPx4
uFZTSvVNYzB70vVgLxNiyxhMFSXt3TyU7R+D2jzf1brriB1iIBo8K/JrR2K3
GMy4uqur9miq7xMD41GuwwcZEgfF4Mjh7amIIBbEwE3eflBmAHFiDNJk5eO+
bCEWxuB2o3DG2PfEshisfPWnvKw39Zcfg8sHHGdv/8b2j8Ha1rj1m6+z/WNQ
cGrok4dXiItjUHq2c0SDFts/BiuO5O4boMv2/z9cGYMOF38Z17F+NTGY6ZIc
bK5B9qmLgZrjxYoVZRz/Y1BU77dY+oW4KQbRd/c/m2DP/h+Du+uNtljbsv/H
ooPd/TY9XrL9Y9H/b0l938G0vtRjEdn70izw/qUZi+rzf6ybphNrx0JjRpLn
iJ/s/7HYfz4jKn4650uxmO/Q7ruBObFBLJKdDxSsjOD86f+waSyud541/fI8
3v9jMduy7vyZ98Q2sTC6OPtPWSKxQyymLe1uf3k71XeLxRP3q2peWrz/x+Lk
AqlrkgNxUCzKftVo6GZReUEs9GdLMks2ECfGot7d/rftN2JhLDa2ONuNt6X6
slhkeZzX2GDB8T8WF05P8Tpzj+N/LNRP+O9y2ENcGIsueHusxobjfyz+vOp3
pkST89dYGKr1e7jAjrgiFnlVCQ0TxhBXxuL0kAe1X6VUv0bRn+n8oFscn+ti
URITbrjGi+N/LDr+/Hr3kz6f92KRcOBE09qZxC2xOKFi014SxvlfHMq3l0iN
BxErx+FHwx6nkQEc/+Ngc2KzrKKe7R+H9Ib4wX9O0nrRjoNZjU598Rne/+Pg
v61JOqmO/T8O9eUFUTN9Of7H4ayfieOnQxz/4+C7LGpN0jOO/3E472n57dU5
jv9xWBd7xNSb8yubOCx8sb1h21mO/3E4ccdi+znOb9zicHR6XEShNbGPgiMy
zvY/RRwUh0Sbb0YPP3P8j8NtS7dJas3EiXE4dDo2+cckal8YhzGzTXc2OBLL
4rDEXC1+yUX2/zhoddMWrXMn3hOHcS47RnuOJC6Mw0HzD/P6/mX/j0PZyW4P
n7Rl/4/DSJ+n/a/94vwvDkfGeL/46UFcGYcr4w/+DfHj/C8OEg/rcpu1nP/F
YeXOo691303+jxviMOOyYPxiR5I3xWHfsekFNzg+t8ThZ9CGwsAzxErxeNg8
rFuOmPO/eIwPrlFR38f5Xzy8TnoMvrSd4388Bo994iN5QP1px2NH/pu8mIkc
/+PRsU53ldd+kuvH48vNN116C4kN4jHa+6/v7xpixONOw9I+MauITeORfX5V
u9UniS3jMazqQ+y8R8Q28ahfP/FcuwXEDvHIsPmC2bOof7d4fNMyDxuTzvE/
Hk4X3LuohHP8j4eq0aqCkJcc/+NhYjNb/oHjc2I8Fv89M/Pgfo7/8fh0Rn9X
mjLv//EY99Q/ei/vR/nxOPwlY9Tw+xz/45Ey496gAcYc/xXzN/lox9ENNN7i
eNRe75NZUEJcFg8lwy1lO4YSV8Sjz4bJS2rMJ/3HlfHQch/V9fHHif9xTTzm
22//uHwCyevi8XvkREHvY8QN8Wi7/alX7Wnipnj82JobcyuH6rfEI/ymsvPX
mSRXSoCym33CCg1i5QRc2hC/LUOZWD0BDetSWmv7EGsmoMjw4qliJbZ/AqZd
67l93EeS6ySg35lBZ4ezXD8B+4Yifp0K2z8BWtXpZluvUHkkQHinS0LIEbZ/
Arp6lI7o9ZntnwCbXccas36y/RPQ5s7JbUkD2P4J2PzL1PJyNNs/AS+nv7Az
cmb7J6D7q+WqvrxegxJQZbVLKJvG9k9A8YZTU+t/sP0TMP7S5VPLGtn/E2Dm
sq1wFp+PZQnYqXvE8PM3kucnoHSWXbvHnK/vSYDE0urK2uMkL0zArPSdXgvN
+PyXgLzEKtXH9RRfyxJw+255UqdHHP8ToHTv+GeXfxz/ExAR3bZY04rO0zUJ
aC5YUPxyBd/vJKBA/ZZOchy115CARc80t7yQ8X1HAiYGrhPV/KDyLQn4lNJu
23hrvv9KxLPZJWd/6tF9jXIi7FX+frqkyfehiVjqnDu1qhuxZiLehN+fY2jM
98OJyPSy/vOiI8l1EjFqwZA8LS2+L0+EqduRBV5nSW6QiEWunv23dyE5ElG6
f4nunC8kN01EQiTu1vryfVIiuvY/27Wkgc//ifg+8KfBXi8+/yeiISb3Q0kc
n/8V+mRcaM115PumRLw3PfZHawqf/xNxNftS5u3efP5PhOt70Z/iYXz+S8QE
D5WHEWf4/JeINmb9Mp5wfiRLRIGL+Mp6Fb6fUcg1dKvvcv6yJxGfHK+OttrK
579EeCy4fi+H10NxInzu5j8YcJjPf4kwy08euUyDylckwkhsbaPD+1tlIsZP
N+qc7MX5XyJs3Q70ipPSeq5LxIMFvfLRyvE/Eb1nm/ydWE7clIjhaTVOgzme
tyTiWrN7ZeFUzv+T0OGGkfolPn8oJ6G8+z7nqRnE6kmot1vx7MUvPv8nwSjW
K/UE5/PaSXjQFDLgCHj/T0Lt8S+2K414/0/C6E55Wxaoc/6fhCWOdbuS/tB4
kASVt/ULD/N5yDQJ0wx/2Lny/YJlEu7fO31tiJzK2yjYenjnXcXEDknQvaxl
9GAI7/9JOHP60MqGN+z/SZj4b2zLrVyO/0k4emPSpY1O7P9JSOtrPVDTgvf/
JMz92LOdxVE+/yXhbdm1yOHDOf4r5OX79aoOcfxPwoVzhh0X/iV77UnCm6yY
Qfcc2P5JMEl3CDplzvZPwu6IgtVzw3j/T0Lsx+Cti3rx+T8JWP7mmr2A7Z+E
n87rrGaX8PkvCWtXmWqsCuD8PwnXl753m83z1ZAE5Tv75txZyPl/EhzdO4+p
b2X7K+zZvveMIXyeUUqGQ4iv7k8+LyknY9oD//TwRt7/kzH6X6hO81i2fzIy
Mj4HbuHzpHYy5Acvqunw/quTjMPi3MQri4j1k7G0drr7bl6PBskw8bbXu8b1
kYx+h0x/d+Pztmky4sMTJS9y2f7JsM37oX/xO9s/GWH6A9N79OHzXzI2ONss
MFPl+J+M+5mDWy/upP58ktFxyc+c87yfBCUja+/hHV7Xaf8RJCNkcP/Xo8KI
E5ORnbfr0Yf9xMJkSN7ZDDHOJ5Yl42ZJ6bbow8T5ybBLUx0hG0m8Jxmp2x7f
HmtFXJiM0NCbMieXCf9xcTLqlj9J6GVC+3FZMtZEJolLM6h8RTJeuh16FqPN
+38ySjQjpxkaENckw3jiz2EZYP9PhkA79oyfhPf/ZOzcWrXNeDe135SMiRYf
A7vq8f6fjLGBSZtPLuT9PwVqiUtzhsl5/09B0Nn6G0te8v6fgmHvi6/cTqH+
NFMwwcgw1eAY7/8puBoudPnVnu2fgim9uxh84PxGPwXlPo8eBiSy/VPQrUbg
e6sP2z8F9f0+tlQE8vk/Bc/v1S7q+pj3/xTsRttfyUK2fwqW7Xx54Mhh3v9T
cFp/rX/NXxqvWwpat+hfqrjB9k/Bv/zPrgNOs/+nYM8C54PGgzn/T4G99T8N
bxP2/xREyUzeDPjH/p+CA/f7mXx4xf6fgh1jOjVeYH/NT8HYi7rX6wI4/0+B
haGJ4wy+/yhMQV1ptk8fW77/SYGxwYLT2Rwvy1Lgvs+hNpzzx4oUeGlNz9O4
yef/FIxUGvGo62+O/yl44Di8qXY6+38KekUUHHOR8v1PCmLH5+jPfcD3Pyl4
Ffxi3CW+H2pJQfKia7OubeLzfyqOpzmsTjHh838qDmu7uOrO4PufVBQd0No+
bw6xZirMxQ7dEkI5/qfiVUBeYiqfT3VScaB7/OEvAbSf6qdinqyHeVgbYoNU
eKzxubK9gM//qcg8pf1Dme9rTVORPe2e+ZZefP+bCq+f367eMOb731T0FRWF
9RrH5/9UXBkwrUawl8//qRib5vDp1gS+/01F/4BRb7znUTwOSkVy7ATJfdZf
kAqxS5sGd23O/1LxofZ8wj5ej8JUbL81+EYrxxNZKtT0mo4l8vkpPxUL+trK
/Hw4/0+FY/aq05MiqXxhKroPWJVoxftRsWJ+ll+zqfzf+S8V3pU7Pus/4fuf
VGwZce3jm2K2fyp6jd7pN6Ir2z8VltOfHnz4iM9/qfgW/3ttYzBxQyrWhLu/
WsXxsSkVfeYqv83N4/t/RXuWVrdq0nn/T0PH2TsXfLJg+6fh+q5jVV4j2P5p
+DjmTm0i3xdqpqGv82TBTB22fxp6PZ626hPft+qk4WzHGM/fYTTf+mkY+WXU
/O1FfP5Pw40LgguRN/j+Pw3mwyufTRnM9k+D1dRn1X1Hsf3T8Gm38RsLVz7/
p8H5a9Q98W2+/09DxUrhglUr2P5pqJ34cKdKDds/DU/PVrTRGMX2T0Pkq5Lr
k47y/U8aft2vs5h+hO9/0hB2QuXaxuOc/6Xhe3Pj8PMX+P4/DbmVQV7zJnL+
l4ZOY2zDIzw5/0vDlVFmGap9+L0yDa+29v89ldd/cRqCTaZ6d+7L9z9pcPC+
/duZ3wsq0jCv7FG10kJ+z0zDbol3clEBla9Jw7qAlYOf8XmhLg2bF71d+OUW
cUMaSkZ4/no4n9970zC/zZTJW0s5/0/DggsZJo/6cv6fjh9t7eyq44mV01HX
cv94m7/8HpqOSLd+pnNOk1wzHUMyE/4druf3v3QYHbvmN4DfY3XS0Tw3XBDX
lf0/HT6hWo4uZfz+k47KI8VGO/PY/ulI7tehuOQKsWk69A+4Gvvye5BlOsLz
3nsHbWD7pwPyVY8j1vL+n47SHqfRbjPv/+koWrz+2ch9HP/T0fg9/2H3Mt7/
09EjKjrZdwDnf+mQ917WGMv1E9OhPXssbKvZ/9PRZN5pv9Z4jv/pMHnX325f
X87/0nF3+7HooHYc/9ORcvDIEX+Oj4XpOLNJrXzPFo7/6bjx2yxB3oP9Px3R
W1V6fXvB8T8dI6sMxtaF8P1POjomeQ6cM5nvf9LRxrZv25O3eP9Ph7Gyf6tw
OPt/Om7pvR5q2oXvf9JxdN3rsbV8v92SDhWHkdsnN1J9pQz8SJTe2jmYWDkD
1x90UOmwgvf/DFzMHnlqNd83aCrkFz936V5OrJ2BPS5xR8dF8Pk/A1ZPR55f
402sn4HyGTr6X0KIDTJwYZHVxK+cbyEDr9X+fMzw5PN/Boaez44O3sb7fwYM
+u4Uu9ZReZsMDJlq3nlQNLFDBtrMe7f4nTvv/xnoPvHxgzFjiX0y0DDM9/rK
85T/BGVg5TbDv33ncv6XAd/+I2M1Yzn/y0DAk+xZesM5/8uAZV5ylb4W538Z
uLnq1+Wzd6i9/Aw89ux4eO8p4j0Z6Ny27czr94gLMyCVbh6Q14+4OANP46pf
Xp3B+V8G8mSf9MeGUH5YkYGRDTnmTycRV2bAaVDIPOXi8f9xTQZeBE4qbK0i
rsvAVnv1vBJ1Kt+QgWmpGYKLJ0nelAGj396+gY+JWzIwp6fFzIw4YiUhQnw2
DckbRdxeiHv1MaePNen/x8pCVK2xtPUKJFYVwrH+y3DzWcTqQjx0N3V6+nzc
f6whhP5A79eHe5JcU4hNSXukK3+RXEuIY7lJz7zfEGsLkbzr+J8FScTDhDi/
zvW6sBfV1xHiwthXK4YuJ9YTIsBzZHl1MpXXFyLRrd7gjMrY/3iSEH037UuZ
aUlsIMQ12c7G10/H/MeGQqxqO0x0/DTVhxCP94/8sv0msbEQdfPXi3T7UX+m
Qpzu1qXNq0ckXyTEutyVrc+/ElsKobw1wcjiGvEyIbTmH3/iNZDq2wix8paj
l8VVktsJ0ezyxWKeEbGDENtkxbnf4qi8sxAb9lmkzSwidhNi1MPVTUaGVN5T
iP4pA0oPRpPcR2GfX4Vt9K2I/YUQdxtsnTma7BkkxAFJt+rOB4jDhIhW65Lr
VUIsEGLsJYOZlfnEsUKov4h+ktCGOFGIr2OnnU8IIk4VYoJK2uh/zdSfUIh5
TTV9DB6QXCKEafRtw+BbxDIhPI62lQ1ZSLxZiEsVyjvUzxLnC9Ej5F3u2560
fncI8dypm59oLPEeIeSbGr+eGkl8QIgfE77vTr9G9QsV5YP2vxgXRlwkxJZ/
C/sY9SIuFsL55I/sggs03lIh0tOHVS8XEZcJUaobpfboK3G5EMFnvOY8aySu
EEJb4pz+yoLau6HQv++ZmjXXiSuFaDj96dH43TS+aiEGxsvEifOJa4Rw09ni
1DOe2nssxNCw3wnb1Nh/hRiJ3kUzDhK/FKJ4oVKx0WXiBiGWb7R/VrmCuFGI
in6HLy42ofabhBAd7C/RbSR5s2K+2yx9fOoCyVsU63159vHp7iRvVfjL9y29
XPTY/zOx+EaGYYkh+38m+sj3dShfQqyciYMFw6foDWH/z0TuvvFjjJ+w/2ci
L0v2x2sLldfIhPDF1jsH64k1M+FqUq8pUqXxaGVimc8YzT7OxNqZUFm980nK
CYqHwzJh3e/06AYR7yeZaNdlxfJKPg/rZSJ1bNnGKgc+X2bCr858tAfvj5My
YaZ6cWyihM+bmRhcM0jv91diw0zE+l2W2vN5FpnILPaZNnQmsXEm1n2ekZrq
z/tRJk7+Gvxj1A7iRZmY0PLo+xcd3p8y0eXVhTMrBxIvy4Qsb+vgul28X2Vi
xu2PFz7x+4VdJv5OezZ5XgafXzMxOuP3ue+VxM6ZOP8k5GgQ30+7ZcI2JVDr
9kJiz0zUjXm1wo7Psz6ZCJ/x8rjoLbF/JjZ9X7XzfBG/d2Vic4dk/YUDKJ8K
y0Rtn5tRQzlfFmSiOvLXj06NxLGZeJu9uatjW74PzURoP7+vTzuSPDUTw/Jr
246y4/fRTLh8cxjxfQCVl2Qi+cCenBrO92SZENlGhbj3J/nmTJSvFb/2nsbv
p5k40j5aZxfnizsysdet55hOfnyfnolfZwe5vupLfCATl/+8Cisq5fv1TNz8
8ebY5E/ERZm4MeKxQdAevm/PxB/li/KQC8SlivrbOvc9wueJskz077fkz14D
4vJM7MzYMGDPL9KvQrEe097qufH3PjcyUfFywOFTrfx9jmK+Z1e/10smrs5E
s79nXMhAfq/NxDPZe68+l0n+OBPTXrm+Pnydv99Q2N+hRHtNEo3/ZSbWbFxg
flLA77mZmP4ks6vrOGqvMRPvM2LOGvP3eU2Z6BqROCfhEdVvzkTpp+zFFVF8
3s9ESOXpF1mGxK2ZONzD5YL3AT7/i5Db5Lch3Jbaay/C4h45o1SL+T1YhP4D
PlmvCSZWFSHLbmRlyU0+H4jwvW9E1w3adN+uIULLrB2/2s6g+3tNEdquF703
fkByLREC3jxw/ZXK35eK4IA2uUH8/fgwEaahdHUhfz+uI8KYLom+lrrEeiI8
GtrD+Mte/r5QBIGeqT0aiSeJoNf0sbDHT2IDESpSwtw3W1N9QxES9uYs8Ukh
hgjj5vVd1KOJyhuLUNPpc5hQwu8RItQ6xj9JtqP3ikUirEvPmmI3i+SWIvjF
xZh+3kS8TISJ6yPUQ9cQ24jwvnuAhuEvYjsRDHqYhJ4N4t9zilC5flGCSiSx
swjac7xtXneg/txE2DmxtFZHl9hThJxn6i9VVIl9RFgVOjassIzq+4uQWnlr
as+LpF+QCF0vjW95/obkYSJE3p28YUUdf38vwmydljiXAOJYRftt7mtZOxAn
itD852iD03LiVBEGXRAL+hfQfAlFcDdM7lg/jeQSEdrf+nH/6TAan0yEMidD
1czjxJtFMGooTMvJ5N83iLDJ2rtT5EDiHSKM354/1mMi/R5ij2J+z6/bkZFH
8gMihLqX7D2iw7+HEEFnvOvGueuofJEIiStNGi0HEBeLsC11gfuOGOJSEQa/
f7m4zXr+/YgIA2qd5IXmxOUihHeIPZrKv4etEKHw9eOF5/n3sjcU+g82UDZy
59+biNDvztEnxXrE1SIcHN3W+fZnGl+NYn4vJedfCCb5YxE2mAasWmXHv08R
YcndhJJb26j8SxEODAtbKq+k+WwQIU8+ZAoWkv0aRejdZkaUfjP/nkEEjVlG
Hr03UP1mEaKTrer9+hO3iLB24bTrcv79R6sI97X7zsky499/iKEf8VLF8wnJ
24vRKWK7Yf80sq+yGBaTRQe+6hCriuG7x0rlzlX+XlyMzqqLZq8cT6whxoC2
i6sC/Pm+QIxu75Y1aBWz/4uxtc2an8+L+f1QjPaX9EbuGE/jGSaG53qbno9y
+D1RjJ8L+6yyMybWE+PulYclS/j7dX0xMpzDNE/y7x8miXHr09bj0zvxfaMY
0qk7u/Z+RHJDMWYrj7co4PIQY+aW/iodK4mNxXi1LGjWn9lU31QMrT1TY8v+
kHyRGMG2wYu9S/l+QgyDb11Ot6+keLpMjI13+ymXfOXv1cToXRW/btVdYjsx
wgK2h145xvcXYpxy2ey4rxexsxhLVP+kjHLh9ywxit09lDrw9xmeYhwoPzR5
wzDe/8UQN9joe/H3If5iVMxfOsjsAuUfQWLYBBV6zo0hDhNjllWZl/A2n3/F
2HbhyEv92cSxYmz+0hJz6hHlY4lipLfZdV3iTZwqhqTpc9WaScRCMayLu+3f
FEssUdjvleDNASNimViRz3S+b9iT2t8sxsqVr9S+XOPzsxivVeVbLP9x/i+G
2U/b4C18/t0jRmrS7FWPYzn/F6PrhdNTXp8mLhSjsXd1g2EjcZEYFwStbsb9
+L1FjMWShk4hnB+XKuyl5rRy0kU+f4uxwr3f9iXniMvFMN+p+6w5hc/jYuzZ
2XOLL4/nhliRr2fJJ/Sm8pUK/1ihYdXWk/N/MZzixsRZzeTvNcTob7Z4RagN
8WMxEtZ2MMkP5e83FPZLNVgTUEfyl2JcPRb070M9cYMYQbE/BAsWUX7YqJAP
zjeb/JHfd8XIXXD16M0ksn+zGJm20VXbu/B9rxhlheINe4YRtyr85VXbK/0m
8/4vQcX59yqL+T2wvQQx1To+ccf5PVCCT58/ttl7glhVgu72D0r3VPL7oAQH
fsy/YnKXxqMhwbjQdp6T+T1JU4L58w73S/vF+b8EPd/uuxKbzfm/BIbHduq6
L+H8X4Lxrc96+0YS60hwOGjaZ3sRsZ4E6cobLWPlxPoSTE90TWz9Ru1NkuCC
VUG329yfgQRTeoedhzmVN5TAxmJHeOIoYkjwMjdBXKVFbCyBV4f7ZnW1VN9U
Astfm7o4Lif5Igk2F52OKQ0ktpQgf9/EOb7PiZdJkPjLMrfsJ9W3kcDXquNd
Kw2S20kwueMbo2AZsYMEc6xrbugNJ3aWIGrXvKqPB6i+mwRt9YRzVvL695RA
543/5/j3xD4SlM3Mcb9gTPX9Jagf0VP0+jj7vwQitb4DH79i/5cgdHa3judX
k70EEnQyPF7YIY04VoLduwMDPtcSJ0pwdMrPPn38qX6qBC3frrddPpDvxyRY
rN33/JOd7P8S6E7s9dXzFfu/BFm1kZZvDYk3S/DlRkf1qUdp/PkSBMvdLcof
sf9LUPCoQ8bhqXyfprDH8FrLBWeID0jwfePTNt35e6ZCxXx9nNpkDuIiCeZ2
Xo6AE+z/Evw0u9nL5jvJSyXonWnV88h69n8JrHpdzPy2i/1fAocVwZcD+/F7
rARpEt95/d6T/IYEJ7bphS/RYf+XICSyQ/Icnv9qCfTy+gtLx7H/K9bbcpVF
izNoPI8l2LF+55mTQpLXKebbsOnkdBf2fwmiXw27Pe4n+78EvwfFbUE1caME
AR5nxCmL+X1XYQ+3UunKAOJmCRJKNksOsz1aFOPvsOnuFiHp0yqBi+rnp7lL
+f03C0ueaq8Zyfq3z4KVvXiSnOOVchZmbSxVTZlG5VWzcOGH5z0/Xb4fzkLC
oGtvat2ovEYWHmqU5XsIiDWzIPcumf3CklgrC9/b/Dx1eDr7fxZueNotCXQk
HpaF+OGzHtaFEutkIUh77KPrkcR6ivpLLfSPnCTWz8Ia5b6fciMovk/Kwu/T
oa926RAbZKHT9wszJ3YkNszCneF/5Gm3iZGFQ6nqS2W6xMZZsD4Sk+LhRWya
BaPV684tf0+8KAsfbi6aKef7D0vFfBT5631VIfmyLLR58PH0Um9imywcPbq7
+3QfYrsszPm8zSN7H7GDor7x6rr96cTOWZi8/eHsUgdityx0eTOjakoQ9eeZ
Be/bwz9+6UNynyyY+KnkveX7Of8sqDj6RPnwfUxQFp6+GNfn8nm+/8vC5fl9
J4b25/u/LNye1rhhyP/u/7JwoNYpKKuC7/+y0PPy39lJV/n+Lwt3d3d+/96I
WJiFiR9u+aSu5/u/LNQ9+Bb1N4Tv/7IQ0baL2ceXfP+XhV1auvlPWd98hT6/
3omn2hLvyMKRnM1XQ+KJ92Thnvf58ocriQ9kYffL3dKUZzQfhYr1Jn1jZ3qW
uCgL3T9/fWG9mu//srA1ZtmmdJaXZqGq2XZV0UW+/8vCn1Tvxedc+P4vCwFz
tB298+m+tSILvb6/cNQoofvkGwp/0GmUqvJ9bGUWfoUk/SmeSFydhc5xp3S7
nKL75posODn1flp+ieo/zsLFv8llE99T+ToFj13YoTqL5C+zkFv/1ljgRfUb
svCjWf3S8XEkb8yCrZr24gG5xE1Z2O/yqSzRitprzsK8wIvdmzuRPi1Z6F+n
9jYkgrhVMb5nf++psL5K2Si+9i9gtDVx+2w0l75Z/vYc3/9n43TNKNfFEr7/
U/CNflPnyPn+Lxu9tkebruX7Yo1sPA3Si57Rie//snHhUdTfqKXEWtkQXlqt
bbWNWDsbpqKSBYO6sf9nQ+3Hv8XdZ7L/ZyPaJ8KrlfMxvWxI9+m/aFrM/p+N
mq8Telfb8/6fjb9DbMpK+lO8MchG1e4165Y+J7lhNgJ3/ur6kMsjG5VK8Rq2
E4iNsxGbeCVnvw7v/9koGGW+UoPvLxdl40ui61ynNGJLxfjXh3x34fvOZdnY
MzSv7/Jj7P/ZyDWzeOjzi/0/G6unS1MSllB9h2w4DDxy95uc/T8bc9a2z987
jff/bAzxau019hHJPbMx6faGJ0s4HvlkY1j17+1Xz1J5fwXHDLa1LCMOUsz/
5lD1+11pPsKycWak9/z6RJILstFjrdrF6qXEsdnQKazT8jxInJgN77h+zz34
Pjk1G03qi/Um8v4tzEbLUvuUxans/9ko1xo8ZfgxWh+ybIRaqBy6wf66ORvm
kolfDD3Y/7PROSTH5bIB+382bk+oX2K8h8rvUczPxFW9Jkay/2djQ689qls5
3hZmY0WFpGDZbPb/bIxWNvq24CT5Q3E2Pj7cq1KbSFyajfqzFjdH+hOXZWPi
71EVA+6TP5Ur5rsw9M/TCcQV2VhwbFaMkhH7fzaSOg5e6/CIuDIbl71vDhak
Elcr7HPZ9s7lv+z/2Qje5Fa+Wo/6e5wNmwKNj2cvU/m6bByM9x/T7QH7fzZ2
h+3OVTKj8g2K9ffK8XLma+LGbPTsdM7UnvVrysYA7yOb9r2h+s3ZOJz9saHD
Q+q/JRsj04f3sZ9N5VsV6yHK9lG8PZVXkiK1wm1wjimVby/F2QUXiifX6f3H
ylJ0Mw/qVrCMWFWKBx8CtY7dIVaXoqC2i7OXEbGGFJ1jNLclcHuaUoy4o+FU
eFH3P9aSol1MqEjdnOTaUsyf9fTCkjh+/5NCWn1EGB1JrCNFxz7pC9RW8Puf
or9xDqOz9hPrSzH9c9hl03a8/0sh0/sX0oXfowykqHe81/hOm/d/KSTtJ1jf
tqf6kMIk6cSRw/x+ZyyFTu/FudfTaX5MpbgsLr5wpAPxIilGjZm2qTaQ2FKK
N16NT7JnkD7LpPjWPKr4z3eaDxspNP6+mLxCjdhOiq4Rh9p++D36P3aQYugT
gWFHC2JnKbS+atxYrE7sJsXJzWNM7pzS+Y89pThx8VRRxMNR/7GPFM8F9vPH
/iH2l0Lvx/I137tT/SAp/hnfn279neqHSTFFeeiPy1xfIMXOgC6KEyRxrBTG
64dWKbWn+olSTI5Inx34nOqnShG5Oulu8xQqL5TCK/DXbymPVyKFT/rk0R2t
yd4yKSZudTQZa0v6b5Yicdc2W1NNmr98KQ43NPxyHELzt0OKQZ0vfavl99w9
UmwdFeC3vyfZ54AUaoevJL27SfJCKYwy6+8aFRIXSVG4+r3bFFdqr1gKz36H
StepEpdKcbNb4Jcp6TSeMimq3B7ITm8kebkUS/aFdRjB67dCIU8wW2tvwv4v
hShDbaTZ//xfMT/Ck/LPW9j/pYiouZ44rQ2trxqFvq8PHPQYxf6vWF9W+RNK
VrD/S9HoPHnMPlUaz0spVq4YUpl1iLhBirDNaUnxjjSeRil66LVc+3uA5rdJ
itWDnCdNqKbyzVJoRwyQPD5D7bdI0Vst4F1qP+JWKe7sktRuymT/l+HHd7NJ
qfrE7WUoX2aUHP2C/V+GSUutHEwCqH9VGfZkxW+3iafy6jIYR2sP39zI7/8y
+D2o7HK1jlhThqUtp5e7tFJ5LRmGze4eXiKg+dGWQW+Inkl9Dfu/DI2Cv1dG
6/L7vwyuLqNlb+6z/8vQtvJ1+178vqsvw76sozX2/H47SYa8Y28bUxOJDWTI
+ODfv68T+78MEaM3Z5fy+zlk6C7rl9CO44GxDKF52TqJx/n9X4YPH5PO5B4m
XiSDWGjh8zqI3/9l6DLn/Zh9X0i/ZTLEelvODr5BchsZNA5Yjvccye//Mmgd
6xEWq8Pv/zL0yQ3tWjOP2FmGY16tX0U/qD03GSYad3X4cIPm31OGtwu86qd1
4Pd/GS7ppyWlVfH7vwzPK/1yRw/i/F+GMsuO03uXc/4vw2Ld5tuJnTn/l6GH
IsHUmMH5vwxNWw9FZXL+nCiD+n31g37TOf9X6O+nEmvnxe//ivas/3SfwfFY
IoNaS/XGkyW8/8vQ7VFh5KsE3v9lSKiYcfH9aOJ8GeY8uthtx2XSf4cMUxOz
i4INef+XIUav7k3JCOIDMty3C79uPpTKF8ow/mlB6qDpxEUyPAmrdv6qSuWL
ZahbfGv8ks6c/yvsc3tgZsMUzv9lMHlxaFdeB9KvXNGfV98tj/i8VCHDy9SG
dBv+3uaGYr09m1+4gM9DlTJ4LIk09VhDXK1Yz+I804wY/l5H4R97v29y5O9z
Hsuw/57r2Sf8PXidDCNnPmjaeYbf/2Ww6hkWdK8bv//LcG/5TbOJOjTeRoU/
me7pdJDPg02K9nU8TvYeRNwswzwNk8vmfJ5okWGdZtaSgFe0flplaFcjO+t/
nvxbKQdqjc8nJ8bz/p+D9G15em3fESvnYOm/kqkSjk+qOfB+U7nRN5/k6jnI
DPu11Eif9/8caGfHzHzYlVgzB4912zkkDOP9Pwdyoy4O3W2ItXMwTH41dsw4
4mE5mP7oiXuSBbFODqwSdmrlqxHr5SDZr2ePb4Opff0caPUPMuq1lsYzKQeb
qwqHrTlJcoMcJHyrz3F1JTbMQc9248+VexMjB/f2Ri2S36b9yzgHQ0Serj3X
kNw0B41+fyXW8cSLcmC7JcrqXC2NxzIH1odt6ja2JV6Wgx4fsvJtKml/tMnB
6swFk178ILZTyFdvv6c5h9ghB+0v2yy36sH7fw6CQ0PWvFPh/T8HMw68L93l
QOyZgzVV4W0SDWg/9lHoZ7Zj+syzI/9j/xy87nbp5bMgkgflIDBMcPv2S5KH
5aCb4x31+U4kF+Rg/dAp7Y+ZEMcq9P3taZy0nDgxB8NnWFwNecn7fw5Wvnj/
qvwJtSfMQdA1m5r1PUguycEf/4BXW0YRy3IwcdGlLvNuU/nNOfibtWpa+6vE
+TlwWbF3wr4S4h05cBt+XPJCTrwnB85nAls+vyE+kIOWlYHPb7UjLsxB0WDb
vF1FxEU5+Cr6ffDczhH/cbFiPYkeGJ3k9kpzsPb802m5z0heloPFJVoebV8T
l+dgVFSnlcM+D/+PK3JglmA6rlyX+EYO7mdkd2qXNew/rsyBys5BNzYtJ67O
wf7xnbqXrqLyNTlY5pF13fYO8eMcLC83/dciJa7LwW7/dl7jtIlf5iA+4Oex
A2OpvQZF+dR+D/ftG/ofN+YgROXZ+MGzqHxTDixX7T9pZUHlm3Mgc/rZPfYX
lW/JgdHRE8pW50nemgP3baZziu+SXEkOMzPzI4MqSd5ejk7FqmMl1SRXluPe
jso5SwaQXFWO2VbZnQ3qSa4uR33SmPmxX2g8GnK021A3tGNvmk9NOTzKwz73
nkGsJccXZc8c8/NUXluOazEvlCtqSD5MjibLqUs3jSJ76chRcPVcY54DyfXk
mK6+YtGJI8T6ctjdunfDoRuVnySHRZp/SnQ6yQ3kGDJ23Y3P+sSGcoyYHJ/5
7QQx5Hh9+/40pxG0Xo3l2NLvbrEOr0dTOQbM0up9yYzki+RYFqcvCC8gtpTj
3M2C/c/YP5bJYVS+3vzTA/Z/OcI13r17XcH+L8fy7fu6ewykeOEgR+XemhuH
nIid5XBtq7tTZSXFGzc5DONHPPmTSOwpx5FfWS9crlJ5Hzn0L3+P1RxAcn85
3q/SST0znDhIjrF+BYs2dqL4GCZHsV/qm1PRtD8I5LARWFj8yCJ5rBy5HV/m
mq4hTpTj+LV3EakniFPlGFw1zX79QepfKIevhVK150ZiiRyNU8sbR77g/F+O
v+v+tHZrJd6saG943gHNY8T5ivYm7A13ieD8X4773fHK/H/5vxyZymtO9N1L
8gNynO00d/NlAef/chjb1cf0+kb6FsmxNVjzgaqI8385PPs03j96lPN/OTpv
qTwdYk31yxTrf+SUMvccPv/L0ctftUAym8//CnukRQrdXTn/l2NMe2Gbi2La
byvlUK/qYpHL94nVchzKK9DqwfeXNXIU9R1bO5K/p30sR+uoPr3P3yGuk2P8
JM116wN5/5cj8ENNW/9xvP/L0eGnbV6HZN7/5Th17ciBHx/4/C+HeJ7dgF0H
+f5PjmFXhr2WbeD7PzlG91xQK+B8uVWOwn8/tY7oUv6hlAt3g66yT12I2+di
q+Tl+wGT+fu/XOyMH1T//DXf/+VirVZB5oytfP+Xi0FelbbL+HtVjVzkWT6L
zB/K3//mImP/rlsbOD/UysXNxGNz5X6c/+diTefNSut9iYflouux0roRbpz/
52LHgNys0J+kn14ultWuWCCr4u9/c3F2eOeeY5U4/8+FpfXVcQv4PsggF1dr
ZuXXcX5vmIvfbWatqdbk/D8XG9+HZ9Ry/mScC3WNYdEF6nz/n4vSh50q/x9P
Xx5W4/e9TTIlaZKQsWSeSUJuc0JCiJKkiEhIxkKSJFMIdc7pzGNIkiSEzOWT
hFAiSZKQJCTv/l3vXt8/72vtZz97WHtae617dyF7+cwEHEp129yK8nNNwFun
taj+wLFbAgrXdlu+mPxN3RNw2mur5ZgGjj0TMEPbrGXaRLL/J+Bgjlm7m5Te
NwH5ZZ/P530k/98ExB64/qJ0AN3/JWBHn/yORoPI/pcAy5T1l/1nkf0/Ae1n
t2l98Rv/fksCetiJh584Tvv/BPTK9Xh93oX2/wl4fqvCPJnuPyMSMJHNnvlf
aP+fgJcPJ5r+ek37f1b+4CjhdPIXPfJ/9d8YeHcS2f8S8GtKl7ejz5L9PwHW
PZ9OrKX7fUEC+ut/K3QMoPv/BCy5tkQiltH9XwJK1P3DupK9VZ2A20VG5Y9r
yf7H+jcmY9fHF2T/S4DTxwJ1PZUnNQFfF5ePaL2f9v/s/8V9548l/chMwMpX
fvqt59H+PwHjA9a+z6DzXHYCJOfONnGcSf6/CWg+qKMh6PyQk4BX7fsd60b3
L3kJsPiz8+G1W7T/Z/U5OdI5OYf8f5k+uJx+sV1I+3/W/pNyN2Zvpf0/6//5
vxqjFtH9XwIMhf/9KqT75YoEOHcweO+ZTPd/CegofPbVsCnxO7DxczhgZMF8
jmsTsKHyecjGGxzXs/60HS/WFvHvGxJw67veyrl0H9tEgKeZEQUrB/D0+gJM
23VrzeEvdP8nQMfwIb1/z+PYUIBBY5YXrhvJsbEANRfX6cnovtxcgOpFO/9L
oPtwSwFiKiZ0b+zC87cSYHn4xcWvKJ62uwBj27/0K+vG75ttBLi6yNnCz4X8
fwUoOyNzXbOAywcIUDwlJvclxb8MEaDdnGVdjvYl/18B5ggVxRHkv2AvwDmf
jza3RByPFeB4nZn/vdMUfyqA454/1RYzuX/EZAG2PG17+BLFPzsJ4PYkcmQW
8bPMFGCksfNz37/k/yvAs7lK+8V7yP9XgG293TQyB4pXFSD08/6+57tx7CmA
35nOI0cTX4W3AK7bdp7f7Mv9MXwF2Dx+9b715J/pz/JLMTwa+pv7g64RQHvG
a/QLin8LEuDoxlJ7620cBwvQbWSLmj3ER7GF9cfMFn3mx5H/rwCt/y5ycOhN
/HcCuLea2Hxya+6vFSHAxCo91+gW5P/L5Hvq/mQTP2uMAGZFV/abexNfJ2vf
F0HPgyI4Pi6ArtS0eZ8T3L/rlAAvjB0bza9wLBBAc+J84vmOxO/L9CvD5Ve9
PsdyAT6vvNx6x3CO1QLY2/96KRzG808SwNo8ebBkJcXXCbDSftUF3RAuTxWg
83DLAX2/UbydAOl6dSFyE44zBagy+7Bl9j7i3xBgrXTP9q7kD50twBHFpYJS
Sn9PgA09gifl/iH/XwF+2kQ1uaUlvlUBLh5ICZGWclwgwKiEe+v7UXkKBWhI
NfSKOMRxkQBy2+ZfD7UhfmIBojzz45te5PIy1t+dHvjUFxOfhwABU4qH7ejE
/18lQOmp/Y+7/s//V4Dw4fPunejAca0AXp4d8Jv4CeoFsCr61mYw6X+DAIds
Hdf+Jn6BJkKsK5JE/Ca+E30hvH2axHQgPuJWQrQ7tHes7zfy/xUisJmk2/y2
xA8lxJYjLi5ZxD9qLoRHY3Czk1qKFxZiQLutJz+Hc2wlxLwfjVHTX1H8qBCK
vKE244hfw0aIMZ2nruhI8bt9hOhXPNjTbyDHA4Tock2RakB8yEOEWDNg/LJV
pE8jhPjWoiS61ofrm70QHxJ+1ReUkf+vEI6Glw9uCaL3VYRo+Hq+9beuHE8W
wir1cZusEJ6fkxAHKx9EHAf/fqYQfUcF7fNM5f93Zf9f0HPOCQee3k2IPzfM
/Nc1cOwuhO/zV7M3zOfYU4iAzXHr9X0oflkIvSo3j6gCXj9f1h/uddUWxNfo
z9ojxnzJySMcrxFizqw7nxuIjzBIiOU/z74+PpzLg4UYt85vvktz4jsUYuoU
eUOYHe//HUI0i2ovlO+i+Ech+jzpM9VtJccRQgj+Ey22aUvxkEKsdQrw+0Hx
GDFCzLo+xzrMlM93R4TYbZkZV7iXy48LYa1cNrdsAPHlCWH837u0ZbM5Fgix
1zLR5gb5P4qFUM0Szu8RycsrF+LSzoMSMfFBqoW43jTwfZ/u5P/P9GXs3ttB
xsSvIUSWySvfl3vI/1+I5ykBvW4VUry1EB0bVpYejeI4U4i4z5cNk9Io/lKI
FcdGNWZQfH+2EMcODq7PIP6we0IM2Xv5t2oSxzlCzNbWDloYQvHZTJ8i92mf
U7x+gRBLWwzVlBA/R6EQsd9MzTqu4riI5Vc3pfftocTfJsSiq13MzxJ/XpkQ
ix9nJpe/pnh+Ib6Hn4iLoHjgKqbfrk5nR1F8wlch/DJs/D8R312tEPnuTmMz
4yjeVwifb50y8tpw3CDEr3ZV21RLif9YhD3Rdrf2juL6qS/CrsGnxKISLm8l
wsaF0y3zx3BsKEL52sB545bR+Beh4XH1iY8VHJuL8OjBcAvLF+T/K0L3a1sv
DiY+IisRTN/2flP0H8UPi3Bk71ivLsT3bCNC/xivye2n8PL0EcFB+vK+6APH
A0R4e25R8VnyRx8iwum5XrWvenN/5xEiLDIfHNzsOvENibDk0sScK2Ia/yLo
WnR/9Xwh8VeLcH+JU+E2Df//ZBHM3Oa8v058A04itPLtJrlI/TVThPn1fXYb
hZL/rwivQqdcWL+E95+bCJdnzk78H9+Buwinbr/+V2PMsacIx84+Gu0RQvHr
ItS3HdN60Fda/0UQPFl2vX4d8dmK0FoU4Otgxf+3RoS2CVl9jEbS+i9CQWr1
u4fVtP6LsGHcsb+FHrT+i5CwNT83m+JndojwoZve2OIdxH8ggiR0wZ6kMVwe
IULuovempmeID1WEq0MfBmpoPooRoXJXbBNhK4qPF8HyWqvuT3ZyfFwEvynz
2wpOUfyPCCbrjlw7Hs6xQIS0KwU/ny2g+HkRthm/T94dTONfhPwxSQ9/PaHx
z9rLOPzuQAGNfxHOzHK5deIn8SsyfZAOehj+hrdvqgh6/j/25J2m9V+EGS5X
mhhE0vovQsC9FaN2Lqf3A0Q4EDm/+ng/rg/ZIhR+9u3Rivjk74lQ9P1JZaQ/
16ccEV7s/rN4VBzHeSK4vd5jNk/OcYEId6OcLw0L5LhQhJ6d9D5/JX0sYvrS
5WrZmwx6D4yVZ8KlxXptOC4TQbY6ylXYyP9fwfJP32ara+T6WyWC9a0Jw7bQ
+vRVhO12ExY//cfrUyuC8OGLEBsPnl+9CL39UwZZ2vPx0SBC1tvkGZJUev8i
EScHh78NW8CxfiJObHn6YkgOx60Sce32yV8D/uP5GSZCJXSLfEbvSxgnovJ3
rM9+2t+ZJ0K3KqeiSTfiC0vEU71Y02yKv7FKRNI233m53yj+h+Xf/fztmfMo
/icRbVet3G5A7z/0ScT3hIS390HjPxGjXP4eCg0ifoFE9LiuSnw1itd/RCKU
LsdNgwnbs/Iez/4rpv3a2ERsvt4svel44h9PhCaoZHxMIvn/J0K/+43hE0yI
jyARA/87ZHKglOvjzERUzRh/NTqO+CkTsdBU8eXEDT7/u7H6i8dNDc8j//9E
xCXZP/Emfm7PRKzbODPEjPgvvRMxeIBxY9oX/j/fRAy9rnurPU/rP2u/8MIN
bh9p/U/E6/HXto+cSeM/ER/CjWfspfiw4ESsHHX8+8n2xHeaiP5NNt4fSfwo
OxJhV2v71Jf40nYlwuPk0FeFHzmOSETrQXWbcuk8EJWIBw05tTWrOY5JxL5x
Fhde5tD+n7XPnWmPN0TT/j8RD798Elx05PhUInol9Lo76w7HgkRYyo30nWN5
f4sT8Tbs67TUFhzLmfyHefbdVNr/J8IxM1Aav4L2/4nogytpAzy4PJm1X/55
06bj+fepiejeL0i0/SXH6YnIXTs69GA2x5mJmPyw1dY2cno/IhGhxo/vh3tx
nM3690r3lq77Ob6XiEOPTuovLeP/z0nE+FMt7y+keJg81n5vrvd6947jAtZ/
Xk8vfplIfH2JKJTbaqre0v4/Ef7fZcf+zKH9Pyvvh2sPi3/w/5Ul4pTRNM1O
e4r/ScTXo9mn1tL7GlWs/qevTAxxp/HPxsfkoohxdJ6oTcTtwIsmL0v59/WJ
qN5z2sTuHpc3JKJ5/zGyV93p/UExCv3uv3tmyeV6Yux8EVL53yOKBxQj+bnz
30PEl9JCDNWjecb/6RFfiBhD7+aO2ZXH9cdADLvtzS1Ne9J+QYwlH9cNXDKT
f28kRmaj67EFGuIXFqObT8COlDNcbirGwOnjgoZe59+bi9HxpMF+L4oHtBDj
dv+O1svofQ9LMfJuTPbfR+O3kxjmkn/rAw1pv8Hk28T3wonvt6sYRksOn9ne
SPzlrDx7NYNyiK+opxjbb5QlBq2i/YgYdR326AfRem8rhtu7lpePlBPfsRjb
qv/7/oniWfuJYR97pIXjbi4fIEb1pru9VvhxPEiMvdecq9L6ED+yGPveRTW9
R3www8SojTndTHKJ4pnEOP10dHjH4RzbifFmdMrT+7YU3yTG6Gt61qd7crmD
GMrSRMljeq9lLOsv1wv6Sx/w9I5iRHScmqTfi94vYe374bSmKfHfTGT9Wej3
sHV/mg/FgG0kO7Lw8k9l/58WWK+aR/OjGB6pcts3Vzh2FmNVZLE08AXHM8WY
Vmndf4kFxy5inFV7yks0NH8y/TtU7Xo/jeO5YvwT5BoW+fP9upsYetNS3q+O
4HiBGJuGjPw9kPgI3cWYOnm1/eyTHC9m9fui0UsgvnVPMUZcX/LdIJF/7yXG
w7RVl4IIe7PyaiemOZRz7COG91p3PKbzi68YW3Z9evyM+ENXsPHRptvJA6UU
ny1GfO5Ch7P9ePlXiyHeL250+0nztRgzbexsvxN/cqAY32u3ny/fSvO3GO2L
ypuZPOfl3SDGrmenJOm0fgSL8Tt/p8VpNc8vRIwVjwXBixxpfyfGlSEvNzUG
cbyNjSenKrO1Zrx/d4hx0KrnfeVu3p9hYgyPCwz1X0Tx30zfF+8qOUn73XAx
Vvru6WEzn/aDYkxytrvX7SzHkWIsWhzTpKE3x1FiyD/1fT2O7E3RYsTtMLmd
NoTjGDGMA6d3OkfxcIfECF2x2jgokPhVxTD7JPhVOo+3Z6wY3cP0lC3X8fTH
2Xj6O37E8AoujxNjndWMo/EUz39KjM83AvoP78jl8WLMD61R5Z3mcoEYfxM7
Bh9z43KRGJ5ru1x93J3LxWx8OQ6A5Am3V0rFWKa2Mrq1hGM5K//dWzH9AzlW
svG+ybXB1I7s02I4jUpKW9KGy7WsfwJ3lFaRvTxJjD/mkuRnuRyfFSPkVkRn
gxMUvyZGV0vdj1XkD5wiRpLxu73pEyieRYwSdIieLOHyNDGaOI/z1f4h/3Y2
n9WExB2m+5wMMYo6f41Yr8dxphh3fTc+mTSY42ti5Chxo8iP4ywxfr1ZXGT5
g//vphi6zH5jvvTl5/lspj+iJE2XdC6/I8bcYzum5VD82j1WHvOGfu9+cPxA
jNf2X9boPeM4h7X3iejR+4jv75EYLx+ebG1F/KV5bP468nWRqTeX54vhGNZh
8Qfi4y0QI3G3KHAq8Uc+Y/3dbV7vQxQPWSjGC/+F6ycSH/ZLNv5dz7qFe/H0
RWLETJKdjJ3C8Wsx7kyxyjpPfEdvxFiT9WeZB/ERl4qxP9H2Ze/THJeJMXGf
Qe6zVF7/cjF6NXvgmfCC+BbFmDzp+f2h9B5LJWvPSouMqw84rmLtedvtZvA5
rs/VYtTMWbR4lCXxs7H+c4puf4fej6gRY4qmpdvUQi6vZfPX1y0/Pck+XCdG
vV9C8b7lFN8vxkm/iC3XBnH8m/XvmchzQ8ZRvL8Ys7b+vDvtFM+vkY2PEfOl
RtHE/ynBuTnmSdNacKwnwd8li2W9NvP0+hJsOjgmpGYpz6+FBIe7jwpxJD7a
VhIUN/+TnzaKf28gYeed1bftiU/PkGGDD9bLiK/DSIKS8sjOss0UPyTB/rvT
tscM5dhUAgdI5jUNo3giCaRTei5QrObYQoL0J+XaNyFcfy0lGDPuy4fWxXw8
dJIgzPDkxv/F/1hJkOnQxbct8d10laDeQHPiXw3FH0mwJvBNzK88jntK4GrU
p2BoOMUjSBDaXG934hKObSXom+Wib/Ke59dHgle63ScWHeG4nwTamc1iXRw5
HiBBwacNLz9oOB4kQYb34VdvKP5niATX2lxbmUf+dsMkyC93/jzZmvyZJTDx
3+/cm+IL7CQo/PbK9uhl8m+WILr6VsnRx7x8DhLYrq/4uF1D8Y4S5PUYNTSM
xrOjBCHpf90/EL83JJgWM72Fqx1PP1GCh70KZnaup3gICWZcrq2L28blUyW4
1LAjNXsrx04SPKu+srWokWNnCZbe+aA3/jzFS0pw7PfqQztG8P+5SNDexu9M
8FmOXSUIXu5k8l8414+5EsRkHZbtbU3nKQnaxDU/4Et8vQskePPlUNkZ4tN0
l+C/Ff5Di4kvf7EEjkHiAffG0vovQVOTp9ZFtL54sf4R9nZ+SPzF3hJcESlv
q4nf1keCzhunl+6i9058JVi0/0lnM+KXWSFBY178xLV0n+MvwdlgyeFPLfn3
qyVY7mgxT3eb4zUSXH33rl8fWv8CJWj590lsl3ha/1n/pK6zsZrH1+sNEpzM
GCDve5jjYAk2hwkujyS+lRA2fuYWLx/alN4zkmDHzncX76fx/fA2CTrmjNhy
iN672CFB7O9uXouvcBwmgfP8J2uT6P2JXWy8vB+8dONMjsMlCJoVWV2rJD4Y
Cd65lFh2OUTrP2v/Ia/zt9H9U5QEbqJWTw8T30i0BBUnr/45kkD2Ign27Vww
o4D4SA9J8GlDpdk2MdmPJBhhVpAU+JHjWAka4jxXjaD9y3EJDjzfem7ia16e
OAl6bNg813AYvcfB5p/TyV6LaX8bL4HBdOu2RnQeFUhwu03YhVPfORZJELF6
TN29EfS+ngSRurSwL+n8e6kEApeJxdtXEB+NBPcqnnieGsKxUoIWxd77NxkQ
3yOrj4/MdGIJL79WAt/A/YMiaP+fJMGT0O2Jw804PivBwcg7t0s2kf2a1S/+
fN9Meh8uheFc414xtJ9KlSCnU9/oryu5PE2C8FWbhhvQexjpEpRJgk9W0P4w
Q4JxuuYWt1pynMnaPw7XUxy4/l2TQLzn00KncrJ/S1C7bdaciNU8/U0JEp7L
Hi5/SPZwpu+9vPqFfOL4DtNX+2PuBovIPs7KU9VN1yeZ4wcSTNE3Wb/cnuzl
EjQ5sLxtBq2HjyR4FGI4cDHxVeex9tzzRz2Jypcvwei+N2V9ib+3QAKPnaP0
+k6i9V+Cry3tM/ZfIj5kCXxutXoyZjWXv2TjcWfuiU0UH18kwecT/hVhy2n9
Z/PppVbfTJdR/C0rz51tvd+e4vNdKZuPl0/2vkv+EGVMP+oNr2Ye5fNtOesf
D+9hxnXcH6CC1W9V61f/KH6pkunPna4btRQvV8Xml05dV9hbcXm1BGmjp7b9
X3zbV6aP0TnfVvTguIbNPxM7XfIK4riWjbeHJ8Q7azmukyDgxpEB5/2J30sC
vWWdZ9W05Pi3BI9nzEfrhxw3SHAhfKtmKfmPNLL/l/b7dceK/H+k2BO0dWRM
Nsd6UnyrHidc2oPigaVIfDWnd29DjltIMaafa3tbT/IPkOJQyOZN7Xbx/jCQ
onKkX/GvRxQvLMUEt/e9som/2kiK0P0LGuZkkf+AFAcaiuSxFP9uKkXC5rpO
Py+QP4EUJiVubzNncWwhhWTOwbbDTcm/QIqac9FTvD047iTFvfLzkddpvbKS
orjQ0unHT/59VykGT98wZBD5o3SXosc1v/f/mvDy9ZSialPPmfumEB+BFHiY
/H8X0P8f20ohtAkML3cmfgIpTvcOXtXzJa3/7PtJY19vbEt8BVJcObL7o0aP
40FSLDu+tK8e8QkMkcLuierJRdqPDJNitnXjjU6dKZ5RCu0Yyeoc8l+xkyJs
XMycy8SnaC/FfMc+pp18OHaQYntW7969l3E8Voq9lXMt7Ptz7CjF/rrwGzMp
nhRSGPpsaY/mXD5RCveuS7/dWUfxUFIMNWt+ak5XjqdKYe0Wd2JbO4qPkKL2
wrEJmrccO0vhtn/Oqq1/KF5CisLHbfcN3s7bx0WK1g5vR0TSfsxVionloT1K
F/H6zpWi6dL3gR9pPLhJoRx9/UIZxRcvkGJHdO7U0BqKr2Tff6vIf96Wp18s
RebMXoG3T3PsKcXrXd9OGK3m2EuKNQFPX5jSec9biktLzC42iDj2YeXXHb59
nfgCfKUo1eZXqL25fqyQ4oJg79dOxG/hL4W9RH0jgOLjV7P8Hyw19ZvJv18j
ha0yo2rSdo4DpVj5epy+0VqOg1h/tnUxfBTM8QYpNEFtA8btIT4HKRYNr53/
5jnHIVJ4fJ+L48QPsEWKdDe38QcPc7xNio2xET6Gzny+2yFFxtvzQc2ovGFS
+D5sH2zynPhfWP5zngg/FXIcztqrR92nc6nEByNF3qdbA3uO4zhSil/5XRuc
ia8giulDVw+HPOJjiZZiVvrfrBQH4ouR4v2488/fUX0OMX2dFRU97DHxx0ix
xcTP3yKb41gpqh0DToqJr/e4FHMddj5w3cZxnBTr3x8I2LGY+FhZfrOPlx37
wnG8FI82G3TpT3wWAil8kkWFiQUci6T4bfKi/1TioxFL0WbMpL0XwbFUinZv
6rX3aX2R/998MPhPiIBjpRQjpWu+n6b9s1qKH4I2SSc/0/lfCumoNINbJE9i
4z1k9rI5fhyfZe1zcHHUbpoPk6XYuen8pha0f06R4mnwFQ9reo8nVYpeB1d+
W+XOcRrTn9uXDw1NJD5ZKbYqjT+czOU4Q4rxYtsfz6/S+Z/pw76+7/Y24fJr
UjhvLc2YdIjO/1L49dV1nD6X45tSRL68/dprAfFhsPb3XS4pofnvjhRZsSM6
P9xD/DhsfqvemtyL5r8HUmzytP+ppXjMHClKnqnPzKN44EdSfPmTvLTEj+Ln
pdhtN+WbE8Uz5Uvx1rxX29b6FE/P5usawQr5Co6fSdGz1fLNgiyKr5Pi2qqI
yohxHL+Uootq/qXN5uRvK8VaD/fLvfpy/JrNF/9k1W0Jv2H12f/7Rzmth6VS
FO1K/Xz4MpeXSWHmZmL2keLpy6UYLnaLd3On9Z+tXwEWA9PI37SSrU8e7+qO
T6Z4fSlOlAa562/nuJr196AbT0p2U/y+FMHlcvlhOfdfrmHjv8XQ/c2SuX90
LRt/PtOxJI3L65h+FoV3/lbP5fVSdF4y6E/afC7/zfShx/SlXwUU7yNF7juB
vyqT/6+RrY8jl01T3qD4Pxke7e7pNngpb189GR6OaTvz0CaO9WXok39Vl9SR
16+FDD0exGVYHuPyVjKcz13usrmBYwMZxnpKP95xJH9hGXauf255fjCXG8nw
d+qBRD2KVzaWoZ2sX3T2GI5NZWjRe/3IgRa8/OYyWBTVO9h+4fWzkMH/66WW
V8kf3ZLlv3+K46c4jjvJYDjP44DTd57eSoYm2/zk875weVcZ6s61G/txDsUf
y2C2+vytheR/3lOGes9vQ3vuIX9kGW48zAlfR3ywtjIsEy9179qTzv8yXFyy
0Gsmxcf1k8FzuU2jiSmd/2WYGXx+56s0/v0gGZYMMdcIl1H8sgxvXBeYlK/k
7TNMhn+e1pdXPCU+YxkW+z/A9iFcbidDp797d1e0ovO/DGN07qYJB3l+DjKE
eRu3dlaRv7MMI8dsPyyextM7ylD+dOGKcQuI/0SGFQJhEz/i65jI+i+9TzvT
HXT+Z/37bpCuCe2Pp8qw26nIfqWU+BFkcB9pFml2j2NnGSp7ffR8R/zhM2Xw
GSoxmUB8Oi4yzH13OCDoD/EnMf2yiteb+5fjuTKc3vllyAmaj91Y/1kI1aY9
OF4gQ3LOqQNtiJ/MXYanexUGwWTfXCxDcfTA+a3G0/ovQ562y6R1rrT+y7D0
3PhDd36S/7UMlz+mf7F9x7GPDDEV9mHxbXh6XzYePnvr72nG8QoZ8h/2vpiX
T/wsMqzt/fd0FdmHVstwJMXl+ijiZ1ojQ7+X6aZPaD4OZP2bIh0Zu5/4m2Ro
a1g99hPFB25g+tFZXvKP+JODZfijfrOvWxOOQ2TYeM9W6DyM68MWGbKzL5hf
Gc37e5sM67q2vf52Dsc7ZKi4dsZfSXzNYWw8eRzr/IH4lHfJkOS9J84llONw
Nr42t5r/0Yb8wVn7m1TkvTPi8kgZ+pvGPppdSP7hMswKT3wcQ3zi0TI0rJi2
/hLZr2JkyK0Z+9/dT/z/h2SwzJMcO3eA/MdlGPHNMuBdIsexMkQ+On0qkeJH
j8uQaf8zw+AeHw9xMtjWPG89zoniS2VoGd688gvFD8Sz+ex+VLvtnsQ3w+R/
Nh/cLeJYxMbb0ndCy1zin5LBe1fEw+XvOZbKsDJrws5Y4tuSy5BjFGh/xpJj
pQy/fj5ZeKaM7P8yfPHcMbOxgGOtDF57LH7k0H42SQbpgNa/3ew5PivDqYUp
R9/T+SpZhik5R+YPnE7rvwwnEzZ5NpK9P5Xlv+Li/l/dyP4vw4FeR+uldF+Q
LkPcnV9tclvT+s/a6+BRgV4Frf//p++v/sbn8fpfY/qpzd+7cQrHWTI8Wz74
TJANrf8y+Lmt3KD+QPGwMnQf2XLqXzrf3mH6FfNu93riq74nw1FBT3XbXN7+
D2To0Lt6afoi8peX4fjakA2+ND89YvNrm5KOV4ivKI/NJ3tDxGMpviKf6Yvq
5uFzicSnJ8Ne600NNcS38oy15x+rZyYtiV+L6UvP0w2RtH98ycbTb6MmNTI+
XxTJMPXd9yUpq+j8z/R1Wb/vES/o/RQ2H32YlHKL7NmlMvRd9+aVhYj4eGX4
Mcvvvwx6X6xcBoPcYR1c6f3ICjb/to1yDrrD86+UYfSq4Xcq/8fXJ4Or5QXB
gqe8PNUydN68Pt/dlvj7ZBBMMDc8coLLa5h+N79hNmY6+fPLMCTLZdtb4gOs
k2F84NWLKbR/rpchakanE1/NOP4tw+BeKbO/nCN/f5a/3/l+4pU8v0YZJFHd
yrrsJ/9/Odz99pzeQ+dlPTkGt3Dpd4v4XvTlaDw/ZE43Oq+2kOObtaCzewmd
/+UY4+D6aQedlwzkWBheNaFXR4oXkKP92X0dBLE8PyM5zJyx2jmSY2M5fCRW
Ew4R35epHPFWrt1a0PpiLkdW9fJzD2k+spDj1SuTpmuI381SjqKKP5jqzXEn
ObKN/0u+SvFMVnLMe4u5JsSX01WOKzdP7sgne3p3OYz/mfc5nMxxTzm2bp7a
XKwl+78cR83X3lyqofO/HBs3JiocPIifSI6d5xbdmB3DcT/2/1/iOXu60Plf
jkPv07ND6T5jkBxJZ9rEvSP+uSFyRPxadPEsnQeHyeFabzjiI80PI+Q4FjW8
nYcXx3ZyaG94/raPJX5zOWTDa50qpnF9dJBjmrA++SCdl8bK8WLpm+I/xhw7
yvE34NS8YcYU/yCH5Jxm1hu6D58oR6V1yWlTCceTWX8pWj9rQXzmU1n/n9pX
e5/iMZzkOFwrMV12n+z/cvz+kGartKH1Xw6DlCE/RCR3kcN/dFCvvSXEnyTH
XKeU23o36PzP+vOO6GAy2XPc5KgqMW6jKebyBXIEvZj1q0MRx+5yyO3OjlWE
0fovR8bjnaGBZL/zlGOUn6Z/Es0PXnKczrrUqp8+8S/JcfNnRWliI8c+crwP
7im4SHxTvnLsH3lyZBztn1aw/83rf2fHaorPkmNP3SNRAr1nsVoOpyVbe1/r
TnxtcpxYkvRLQ3whgXJ8sbmW33Igx0GsPkHWD7ca8f3nBqb/rnfPLSU+j2A5
UreMOPUgk8tD5Ei5tu/aWtD6z/IbtOueB+0PtzGcUWBnQXwYO1h/PvA30aP9
apgc1q+ttwwivqldcnR9M0Y1dTjH4ay9C50eGtD6GiGH/lWfR02IjyFSjpOe
Tqmnr3AcJcc5nyKLA360/svR4vHboA60P42RY1X44e9JBhwfkqPt+CGfB1H/
HZGj35WeK7OSOY6V4+fu9cf9iC/xuBx17m//CSr493FyeA08JXnYlffnKTly
9k88eI7eE4iXw26ru/Ql7f8EchwXG7h9/EHrP8vvR4b1AOITEcsxe5ZlZQ69
lyGVIyQ1c9+jZcRHxcrnqj/yOu3vlXKo9ubGV9/kWM3mt99J7q8Ja+UQPZg/
ZVN7Wv/l+E9m/qfHDF7es3JcssgabrOb1n85Ol41jXMhe1WKHHotp2V8nk3r
vxwrna2rer+g9V+OG232WHWm9yHS2fzcxykrN4rjDDZf1K2xPrmS40w51uTe
PBRI/B7XmH50izVNIv69LDn6D2y2M8WH45ts/mqCua1pP5ktR6uYwJUiX47v
yBE9U5ixTkDxcWy+uTHb6cshrn8P5Pg1QD1UQOfLHDkE4w9EjjpA678c5R7T
Ta0K6PwvR/7kjmHevWj9Z/raeNsp9BfF08qRad3yisCNzv9s/qn+98NmDseF
bD4zkvrNJn6Ml3LMabo+v4H2N0VsPLYu7auM5+33Wo7V/a4b9yB72xs51AOm
LexI9uRSOV5uCw12qObpy+S4N2X9jKUH6f5fjgXlJza2JP7NCjnsv39aVXmX
p6+UY+C+H7m2azmuYuvpx7t7s4J4+mo5nvxXNO7Kd7L/yzE++9pNs8m8vDVy
hPtuHaW6TXwecnhaPTz0NZjL6+T4I9s+9Sbxy9XLURPptfEA7cd/y7HhmXPY
kVKK95Wjze2eTmHkH9IoR1mCoE0yvSfSRIHDWze7WxAfj54Ct+8u3Kc4zOX6
Clw8pHxosp5/30IBjxY92wwn/s1WCpT4zxnZoObYQIG52V+nWOTQ+q/Af3KF
robuK4wUgLYy6quc1n8Fiq+X/H3fk+z/CuQXHpthRO9Nmyug6h7QZSvxiVoo
cGVIt1Oj3pH9XwEbC58B367y9J0U+NP3xrBfaRRvqIBomknjH/Lf6KrA05OJ
m8bT/U93BbYFTgkre8hxTwWWVYyc/z/7vo0Co/rPsv5J8Za2ChxoneV3id4P
7cPqu2Nm1pREjvspsNZ0ryJBTeu/Au1u/leid4HWfwWaGp82fEH8e0MU+HDS
NMH6Gd3/KzDncY+wEJpvRiiwo3/7ca3o/shOwdabTek7f1B8swIXDF68tZlI
9n8FSlMTZw2k89NY1t6Tg27nlZD9X4GFkzNH2S6k948U6Li/zK2niOz/CqRl
7hOtID67yQqot6zc04z4XqYqsL+7zu/MKJ7eifVf7mmbF8Sn46xA4/N3bXPo
/aOZCiR/qXqgseDYRQEfQzV0nsSfpMDLa0/8ko5y+VwFciZvik7TUjy1Aqf/
FNaPPU/2fwVe2VgdDW5K678Cd0KiG7rReXOxAkndpPXltH54KvD3VKbhDeJ7
9FJgnZN4fOcNdP5nWPcwqI7mbx8FWt8V7qml+dCXtXdw1/EC4rdcoUBIf420
D70f5K/AsBPZB2dIOV6tgElxq2fnaHyuUWDGoVbqTTTeA9n/bv3zP0PxvUFM
X3vrN+9D/NQbFOguv+wyg+6DghX4/kLvdgad10MU0JjPuNi0gee/RQG3/stK
yul+ZJsCQ6+Nv/KD6r9DgQVzyy/W0v1GmAKxmQETHIl/fZcCdz2E/sNo/gpX
oKf/0/F3iE83QoEU58Dbj2h+jWTj8+bsG39X0frP9GvExQv6F3h/RitQ9ihW
HNjIcQwbv+Xnqjvq0/lfgV+OOxy2UHz2EQXi7gbtX76c41gFeoV6hDamUTy5
ApGrPhQ9pvklTgH3efNj2qyh9V+BE5M/b2mg93jjFbB/fHCiUXvim1fgp/MD
lw5kTxcp4F0SNna7gOLPFZjVycluEfELSxVY3uJv2apJdP5XYPHoR+v8VtH5
n80/W0bsjqP3qtQKVO5L9R+xks7/TL7S4paQ+BySFDi7La2lnRH5/ynQxyrr
uqiC1zeZpZcZeYQKOU5RoF593LP6EfFZsvkrJSH4yUOO0xQYNDKmqQfxYaYr
YCe8uVKQzOUZrD9sDk5/ZEjrvwKDZZJmBYG0/iswfYSZxxziA8hSoMvU3fZb
iG/8pgKBvwx22VA8dzbrj2VZB+6Tv88dBQTjQv0HzST/PwVWTFV8/k7+dA/Y
+qEK2DuW/DFzFCjQkwZdNaL7fwVaySTXVg6m940VMD2b9nEQ7b/zFch+sfCD
C/HBFihgnDZuUMJQOv+z8WjYadqk3RwXKrDlq9xvNL3P9VKB2e53+3ek8Vik
wJC7m/TP23H5awUCgj/kLM3k379h88vvn7HNj5D9X4FNzwN8zIkfuoy1585p
644Sf1o5+//mqU7nyZ5UwfI/00NyyI3u/xWwjBWzEyXHVWx+uGV1az/NX9Vs
vsttdfbGSY6/KhBf+GHuVeKnrWH9JdFGici+U8vK63T8Y/50uv9XwHHc4WdW
JnT+Z+vTdb+9F2g/85uttwHPv55NovP//43frJvNyD7QyMZnQVDc8nd0/6/E
ofq2j9vp8/7QY3jX6uhcWm/1lRgeO61525Zc3kKJi5LGTttn0XvRStxLuL8s
/QCd/5XILPNvqLxL678SK2cIGiKIn9xIiaC1F28aLSL/PyUSCqvCAjPJ/0+J
LXJHv07ptP4r4T4gK2cs+XdYKLFwU8rO+/T+taUS6/sEmIzO5vrVSYk+Ayvq
dk3n2EqJm95FBW0+cvtNVyVGfp4dedmF4o+V2DF4/6A9rbi9p6cS06NyP74l
/0kbJSw7fZus9OXpbZWoXrdo5tJO9N6tEtYV7gW+FH/bT4kZ8W+UJy9xPECJ
cVOCSruSP8wgJQJWVpovOkrvoysx51SHt2968voMU2LffNe7CV85HqFEP7uQ
4IkzOLZTwqKT57gr9D62vRJVMUoTu+a8vRyU+Oeb1UzQi87/Soh7XtZroPc+
HZWotPpb4zqPlwdKJG3N62ZC8eETlTj2u1EZ/pL4EFh7DJWtHUz+cVNZ/W4F
b7p7h95rV6JzswP/PY/l2FmJ1Je79RfZEl+CEpfGjjKMJP89FyVGzPm0vZDe
W3VVok3L2l2VJ8j/T4m59eeuz6X3TdyUcIgMOHX+J89/AWuvzslH19B7J+5K
nNdMuDbQmvz/lDge/CD6pwVvD08lFrhN7rvqKMdeSuwXeQ1w8KL3Q5VofsFD
UHaD/99HiQh3JxzO53JfJSLXXA14RO/BrmD9OTb8/o8guv9n/zP5+uheNdfv
1UoYB1oJ7VZx+RolmvonuZ/awvMPVGLPDscbXT/T+7RKhCe82f3vNccblOib
98lL3Yrec1Firf7kHoZvuTyE6fPWLVPFTek9czYellenh/6k+38lTp2yC1hf
RO89KPFHGbj3n4ru/5V4EBXxKI34oncp0TXz07HQRjr/s/FpLtm78Smt/0qc
U7vs6CLlOFKJ35aaNp/ofBalRFGsa371C46jlTA7t2zYNuITj1HC99rgdcUn
aP1XovGYxz3bFFr/2fwycZp6/XSy/yvRruUA4W7iPzquRPqpCOtnV3n6OCXe
fz/bo3lbsv8rIZt2bqPZLb7fiGftX7+o+AbxkQqUeLjsXtA/D55epMSn10Mv
HSA+T7ES13ULP8TSflOqxNerr206PedYrkTY2uld1lnQ+Z/1V2K8POwunf9Z
f/3Qf6n6ydNrlYizOT16LfEXJSlxOfbXToGCl+esEnkX7QSut7l9J1mJrQfH
94puzvfXKWz+q2q78TfxD6cqoX72uXEr3Sensf7NHNBu5HWO05Vodf3a7gvE
V5WhROnl4l7hA4jvirWXW/Lk1Ov8vviaEp0sbNzm1XE+wSwlNJH6gVlZHN9U
Ymrho+CcthxnK2F1qTIG/fn3d9j3NgMHtu5I/LhK+NW5tks/wtM/YP9v8vpZ
q7+cDy1HCYNSX597PTh+pIRR8tuvrp84v1qeEh36vTo1oTPnR8tn+rwr3Xvx
Lp5fgRL9jx/OK3vB8TMlQoPWHt0wkKcvVOJawNWrO75w+UsllpycPMswnZe3
iOmXMn/bgbNc/lqJt1deDXu7icvfKPGx/fCxq9pxXKrE4jd+Ly+M4biM6e+E
HOOBav6/cqa/hZuH+/bjuEIJURO75bb3Oa5UYswYi007HTmuYvPV+QhZI/Et
VyuxYZUqo9VOXp6vSvxVpDvlPOe4RokBKWvGW97luJaVTxtSfjSU7v+VmD/s
2fNfdN9fz+b3K/a3k+i++zebn2y6RM+ZzHGDEquPjJiY3ILjRiVatoh8fOUm
r18TFUQ/Erx+e3O5ngpCw3hZh+nEB6rCkOkJ+fe3cXkLFXwezcjsfIR/30qF
cwEXxh4P5fUzUKHxz8P+TwK53FCFftHfVYOIr9hIhR/G6THtFvL6Gasw5vfa
vqtquH6YqjBw6fbVU6fx/MxVuOCkmHd2I5dbqBAfP3XHirdcfyxV2JQ8oALz
uLyTCmuXTa9y3crlVirYyKN8l73kfH9dVWiwUlWprTnuzv7vn9r+1Q7OR9hT
hXmizqsCKzi2UeF1km6RYiDPz1aFvAFtklVy/n0fFU4YhIcUE+6nwqqszIMH
dxNfIfvfr1hdYizHg1T4eux3qe0L4i9U4fd/dZK+XzgepoKlR0eXFHdenxEq
ZO/6qd9xB8d2Ksw+aCLJW8qxvQqnTt9/YbaaYwcVRjUax81YxPFYFXpuyRw+
eSHHjipk3Zq3yozaGyoMPv0p50QL3h8TVfiier/bIYj4EFVYn+5ikduF98dU
FTTeJV12h3PspILOdWWH5Z34984qOMmlwn+eXD5TBaPTgbPzaPy4qPDuw/oN
Btkcu6rg6f43z6g514+5Kvy1Tnf82YPn56bCg7QK3f7dPP0CFbo8qm4YTPON
uwrP/gRNO3qVf79YBcVhq4JHTYlvnfVfu/tm33K53EuFK6mi0w5j+XzprUK4
XPXjqAnHPiocHri7yatcrv++rP0Xl1wZVcLzW8HSNxSMfBlL/IwqODtfnhkz
gePVrL1nppqdDSe+ZtY/8zvqnNpxeaAKfW+nRxfQ+AlSwftzy+fnr/D6bFCh
QnBlg/9yjoNVmD9+S6ZXDu+PEBU2+i6abVRB/K4qqCefuH5vJ2+fbSr8FBzv
pXbmeIcK6x6FlZp/4jhMhaaJG8tWXiP+V1aeYbce7CL9ClfhyC+X9xPMiA9W
hbG96iZcP8y/j1RhYRP1sqIg4odXYXOf6P47H3N5tAoDvr9Y2EfLx0uMCnNb
lZbnV3L9PqTCr7ADix435fkfYf1fMPZawSs+3mJZe2RNXFQxnac/zvT5+9o2
PsTnGqfC9lsLg/6u4/mfYvXZ+GRE7+E8v3hWXrMXUVdjOBaw8nU8MVv6j2OR
CtLMfuZzVByLVRh9oEtHj/E8P6kKwSefv7VZxv8nV6H0juu07m04VqpwfmNh
m9JAjtUqoL93/0lz+fdaFSb9CGo9QUJ8tWz8vCs990TB8VmW354nO+xFxF+r
Ql3HgkN9aP5KYfo84eOyM0eJz1aF6eOTx5Q85jhNhep2GesGduI4nc1/o81n
5EzgOIPpm/WZ1ru6Ed+tCstyun8+PpDnf02F3Atr+24j/twsFf4zbqb39wNv
/5sqvNp5zmj7Q+LDVeF01+5X9x7k6e+okN72Q62dFcf3VJg6c4v9VBOOH6jg
eKm+0cyI1n8Vli+1Mmo/muvHIxWUfqIJK2ZynKfCtvY3f/S3ovVfBZf/hMUt
SH8K2HzQYc+hHh15eZ6pcCleXG6xnONCFWZ8Lg7I9ufpX7L1yvRwSwXxtRap
4P7mX2NWJ45fq5C0XWLbXsC/f6PCo+nuKaPecVyqwtLxA6rKOnBcxvSp3eT7
PsRfW87WN58ytcVy3l4VKtyVVf1x78/5cStVSK60me6VynEV078/fzp8FHBc
zeazDe2+nlvM8/uqQn+MHDHhCs+vhs3HJQcvVJpyea0Kgxxa6U/ozetXp8LJ
2dE+aXU8fb0KZw5j8e7VHP9WoZ14y+zUGTx9AxtPY0K6D6PyN6pw69bLvVnD
OW6ixp2z0ZGulznWU6OhJulCbi+O9dXwrdScLSX+3BZqDDWKFzY35riVGtoX
G6Y0p/IZqHFk4HSLe8SvbKhGxlfvLH1PLjdi+bV8NPAr8U0bq9HnQ/mOqzR+
TNW4123iXYcC/r25GpNHzR18rZhjCzWM9wZ71/bm31uqcfLNwqqaM7T+q7Gv
exdD12iuT1ZqOLU//uQ7vW/RVQ1B3Yp+8Zf4/NVdjQ55L/64CPh83FMN1zb+
qgZ/LrdRQ3/B40NRxG9rq8YXE+MNi6z5fN5HDYdWyuBe0znup4b1MudzbqF8
/h+ghm6zc/r0cxwPUmPb94ktzoUTf7kaJ6SNc0Od+fozTI32c4b06F7Gzwsj
1Gix7PNX0QEut1PjWWq3Ph5G5P+vRu+uDy5pyd7qoMY4E61T8TSy/7P+ajp7
MFpx7KjGmcBC2+VHyP6vxlvppzOX08j+r0bu6Lr7Ld2ID1UN5+Yrth0h/6Gp
akS/ss96S/GPTmqcFeWGa8he66zGi7L+n+r/5/+vxrX+8YO+03sOLmrkDe3y
MZDeD3BVo2Z5wJen5K82V4267TV6j77z8ripYS9Ysqk7necWMH3rvKFdC3qf
wV2N1k/3Pp5A/qaL1YhLHXh5FmFPNQJ/z0usI/9iLzUmdcB4g/kce6txoNRx
wPUOHPuw/hiZp3riRe8xqPGw9ZurRhs5XqHGupnt9Pre5Nhfjb5t69bnjaP7
fzUKm9tXrqL3B9aoUd0/v+mmSxwHqjF8deA9h3qOg9TIPp2zrQ29t7VBjbln
PcSedN8TrIbftefTPhAOUaPzy9HvTsmJ31WN1RlSl8oBZP9Xo3h4LHqRfXKH
GpWTFxpO2cfP+2FqTA/erTpA/mi7mH76TVt1j/haw9XoPkOVGU7v80Ww/n2/
+OhJet80kulbiyH+4eRPHqVG2vhxYY2p5P+vxpg5ibHW5zmOYeO5NjRl5FHy
/2f6dGOmqvk6ej9SjQGL0/ZiAcexaiSIG8faXic+OTU2NwyxqiR7cZwa/c6v
1x6Tkv1fjYP3ci5FeZL9X40nzyOfr6T3bQVquMwPk3w7SfZ/pn/+MzIHWZL/
vxop1kaLj2l5flI1wrt7ucwn+7ec9adO9Ggh+eMoWftVXe+7rQPHajXkxdLo
ZuQ/q1VjgdYx04feH0pi47VgUgtjH7r/Z/XZ2ezwdYqPSFbjgebR9J2VdP/P
xktwwXTxGC5PVcPtVsebmV/o/l+N50Fu+66QvTddjZLbc2r7fCD/PzWk248d
7kr1yWT6pUizTq8l/381Xg/cYGGxiduTslj9V++r60f2rJtqJN7pfKuM3o/M
VuNUqkrZ3oTL76gR8ccLo+m+6h4bf54zL5WNpfh/Nv+0Xzc/WcjlOWr0mJ7a
NpHex3ykRuna9IFtrvP65DH9WaG0XUTvoearsaR6z7ANxP9bwOaTtHablKG8
PZ+pEek4cOl1ul8vVGOPwaW49+5k/1fjZ9CXuPYyuv9XY0P294glSvL/V+Px
2a3vPMlf4g2b38u/j7D3JPs/G28lTQVvyB+zjJXnvnDh2u50/8+w7YZH7a7Q
/T9bT6L7/IvP4fWvZOvN4tEWEaEU/6/GNEfx9rrdvL2r1RiU96HJyifE36vG
nK8mrqedyP9PjcuZu48E/8fzr1Uj1qinenwN+f+x+elL1/NbxhC/rxpVKyYN
32jO7aO/1fh1S77GgezfDWocdVzx9mgF/3+jGis/16XcJ3twEw0el3h5xWso
/l+DhqyWzYsb6D1gDYYvUPYuI77aFhoEjap6N4H4WVppUDP6YaprA8/PQAMc
b1+1nPgdDDUwS3G6JR9C8f8aPHjq3ThsPNn/NZAVTHdYWEb2fw0uZkvi3em+
yVyDuKd9Mq4QP4OFBgtvhCbPv0f2fw2OFbbe35/avxMrb2Zjw/HVZP9n+RWW
JXv94/KuGrRvMNd7oce/765B1f33s8ojKf5Pgwv39z1wa8OxjQb/nhUap5H/
hi37virQ4BiVp48GXU1bnhtI/+ungc7bN6M4nviKNWibd8cr5DLHgzSwizk5
WHyK7P8aPNvQq0VPur8YpkGXoGSnpF9k/9eg0LHJs1a7yP7P2vuTTX7mObL/
a9DMZ6H6+0SOHTT42TLIomYgL99YDURTEj5/DSX7vwZWHff296X7OWjQKqmj
w43NXD5RA/nR/opIGceTWf+stPB2IX/XqRq4ChzKG4k/wkmD1ie7COOlZP/X
4PbWCb4faoj/R8POV18+r/rK46VdNCjeOKV9VTzxJ2pg0Wx716WTOJ6rgW+0
bFnLFcSnyOoX+l2xiPhqFmhw5dtT6al/HLtr4N8izGfYE55+sQbZsR8xMpnL
PTVo+t6h0nAUv4/x0uCDeuEnvwDiX9NgSNGBe3X0PruPBu5NJc3He1H8vwaj
ym9+ej2f+H802Obxac9mus/0Z/r54L8R8yjeeLUG9QfMRhZFcbxGg45lLZeZ
3iL7P6vvj6LwV3Q/E6RBgHlhmaEf2f81WLs5Y/J7He+/YDYe10+b+3M2xyEa
mD6u3WVDfN1bNDjQ16td7niy/2vwx2zMvaX7yP7PytuyzYogiqcL06BkqEW4
Yz7xv2pw6t3fk1d38vqHa5BU6l932I23T4QGg3//VxrWh+L/NVg6u+bSlc28
faOYfqZsGeWxivh/NFhe2e37BHPi/9FgQq9ud87+oPh/Nj4GrltRepni/zVo
bl7RaR/9L5bpr1+zzh3/EZ8ka19H8xklJyn+n+nf0Ka1d54Rv5wGyrFLJ8Wd
5Pxl8RqcS8/57f2aY4EGq+R5s+ckcf4wEStf1xx7q/cU/6/ByDP9zs8dTvH/
GrwodhhulMDlcg08Mi71G3KZYyVr33aRs7f6Ej+dBlMm/3ZMGc35ELVsPpj0
76XJU/6/JFbfKVnL8ldzfFaDqNWj538mnMy+7zg89LMfzy9Fg8XmPxvuehOf
nQZLlmi7t8nmfIppGqSm7Pp8yZLjdA1sTzzuOL6E4wymP9s73or4wvPL1ODT
qQdfu63i+JoG5fPL2n4nPtIsNl+79TYZJuL1u6mB9v6vip62HGdr4JPjM7ne
meM7Guw3GPHXZArx42kwLL/U4O1Fnv8DNv7fvayotCe+PA3eNkv3sTzG5Y80
2N5eMNhqP/HnMf1b0WOcAfHT5WvwzbqNWGPA8y/QQP/wpNZCAc/vmQbhH6SX
FxI/eKEG1sH3pE8ecfxSg747hvYy+UB8e2y8v1z3zTWQ1/c106eUmICFP7l+
vWHjo14dc2En169SDb5IXkbH1PP0ZRpMFIsvtjbi+ZWz9WFzzxxc4N9XaLCn
4yc7jzY8fSXTl8Edfo4M4/IqNl5tbf80ehL/jwae4+a2T83h+v5Vg7Qx6POz
mOMaDR6eb/Z+yjD+fS0rf3EnD+tq4v/RwO3Vmf+GEd9YvQYnDSx7HiK+sd9s
/nJudr7vJP59A5s/m9htfR7C69eoQfVm/8SA7VzeRAvdhLKYyTou19NCVHSs
3OoAl+trEZOSHu5/iPj/tMieN6tHkxqOW2lhcb+PvbCM+P+02D+ybPLTC8QX
rkXuv9ZHE4jf0kiLI4FFmz+e4emNtfDqJ1h9fT3HplrUtZtoo7eU+IS1ODXh
VV3SV97+FloEl/5d8u0Y1w9LLcKlSWGJ7TjupEXZwc/Bpr94eistPka/ntCl
lsu7arHOf9L38Qf5eOmuRUq7IWf+PeP601OL+M4zAuLfER+pFrs7BHSQb+bp
bVl9H6rkDWFc3keLnremP4i8wf/XT4soSU10/CQuH6DF0EFBc6QHef6DtEjI
e3IH3TkeokXkI49czVj+/TAtOgu7TkoQ8vYYocXc2mTvv8THbqdFsk/ot+GV
HNtrUf6l8NNX0m8HLQoOP9s1aBrHY7W4kGgxstyIp3fUQnPDLMRuGfH/aTFf
uLcSscT/p8XV2oLUUf2JD1mLa3+CTFfT+JiqRbtQl4UmxL/qxP73Tft2dA+O
nbVYrlff4UYBxzOZfnUqC9o1hWMXLdpsfRmjL+fYVYs5rm5S624cz9ViUuOG
E5XNiU9di8tR56SCSt4+C7QomtTdMTKfY3ctLNOb9pu5krf3Yi0qq0OvDoji
/eXJ9Pd8p9C56Rx7afG7/XPFWOKL99aisP9/g9OI/9mH9a9gT82eauJj12La
upq8yiSOV2jRp7GVYf8JPL2/Fi/Dr3ZIJP721aw9h+wtHOFF7zUweeWD0IzW
PH2gFie1ubm/ib8xSIvhu6tsUci/38D0d510ejHxPwZrUT3v72xhGfH/aNF0
njgmUkD8rlp43n1gUE3z8zZW3iSD9X2e8vrtYOmdLQ5bT+A4jI2XuQ7BMQ84
3qXFudmj/hbf5zictV+EYnWQHW/PCNZ/pQOcvyznOFILm5jefvfW8PRRWqxd
6hy95Rb/f7QWBxpG596l9DFavLvvZjK6lKc/pMXps+7rPpjx9fKIFort0vjZ
Wbx/YrVYefZ17123OD6uhfuLM9fria81TouRvexv19ym9Z+lNywwMyC+1ngt
ZuTe2nugitZ/1h6u3p96EBYx/ZpSvKZrGG8/sRaDLq0935v4kKRs/nmlbihN
Iv4fLTZVrqw9RHy6Si1K658ePzuH+H+0WDVzcrDBReL/0WL0nepDVn+4PEmL
n6Ub95++z/FZpu8xPssmZxP/jxYhndwHjyf+xhQtKrybh+jLePpU1v492jk6
Ed9vGptfV6gF6fZcns7Gq2ij8SriC8/QYnzT1X/ThFyeydo32HLZBBOOr2nx
N3RhfV85T5/F6q/WO2aTwPFNLQwlgyPWEj9RNhuvV63svhH/9h0t7niEbKyg
9eYeG3+T1+ytHkH8P1pMlOZHHffm8hwtEHLX0mED//8jLd7LN9SMA8d5WlwJ
HvKhb1+ef74WwvfNH+5Yz+UFWkRnT/E6lc7lz1h77wx1n0X8R4VaJAb2chj6
nvj/tDjTWuU7+wjHRVoo524NGfiF4v9Y/RotNrezoPg/Nh9+iW5nQv41pWx+
2IJFPdw4LtMiJ2/AqIFHOC5n+ZdYFhQ347hCi6Bkj6LOtN+u1EJ+vE3rWV/5
fryK1ffSgpQbFD9QrcXi0SMWDNlD53+mH3u8+jl15fnVaGE3c2D8G+KvqNVi
QFDGus9UvjotZIdNj80gvsR6th6nz7q0kvjTfrP+Pmv8oCOdPxq0OL7NRRPX
mc7/Wnh41c25/YrO/zr8vjrtjeEQ3l96Omxs/i7Ksju9B6JD3F77x00i6fyv
wx0HuwVpVnT+10G/o0d2OZ2HDHSI/PLyRqs9xP+ng73ZbedV5M9lpIPhtSZm
0ck8f2MdBo+esrT4OsemOoydFKNMIf5Qcx1a9V0+92suxxY6/PqZcVk/nOuH
pQ4n5q0b4XOA+H91MBpsKIg9w9Nb6TDMcd6ivMU8/646aJ7daBnmxHF3HZyr
FRZXtDx9Tx12qmNDWlN5bHQ4WXj0rLo5l9vqEDzY/E7TscT/q4NV/drdkmqu
//10aF3e+66xJfn/6XB4VvyVjekcD9Jh/qVP44vpvDNEh/3HN/T3bse/H6bD
94mV6k1j6T0jHW5NbSiPD+bYToeQOyazp96j9410MLNa12YMvefhoMPpI9Pi
Fujz/MbqcOGTxa1lPbjcUcfWl3slqvN0/teh8VnplS4U/zpRB8eMZpcDupH/
H6vvgYib4it0/tfhvNuDW/EmvPxOOvT6cso8iPTFWYdpNYObfXEn/z8d9kxK
HVVJ9gkXHV6PnOj8j8aXqw4Bb15e8L9K/n86bBl+wOUZ+Xe66ZBTHnxwShDH
C3SY/X6v6hzxS7rr8ER8qsL6Apcv1kH66u7vdnkce+ow2ejHVB86/3rpsODG
II/RJeT/x+rbXG95vBvHPqx8qajeSvY9Xx2KR81YLiD76AodotcZqpo843J/
HbzPz9L/TPEkq3W46zNEZvaE4v91UOyO6r47gtsbA3X4825XuwvEhxSkw7yW
rV+vJz7ZDTq8bz64ti3FNwTrUCi9KXpH8a4hOixvd8SsLcW7bmHjdc/wF/Oq
Kf5fh05Ta1MOdSL7vw5vHyR7rDYl+78OV5a3qD8mofg/1j61a86MJj6VcB1C
A20OppL/eYQOBsbT1waQ/3WkDqI3i8q/ULx7lA7VD0bXPQkg+78OX5cvGBBl
Qfw/OrQdNOl7yS4uP6RDi2Ud7h0WU/yfDl2sW7+Ru1H8H9Pv8g7fqqj9jzN9
u+dg14viT+PYeHvxPEVI9sVTrP3udQv/Rvyj8TrM9U7Qe0LzlUCH1OBt2Y5t
iP9Xh5gqm6OXtMT/q8O3q8aZGSUcS3WY9er1IYEZTy9n+Q2MKkkO4lipw1aD
xhkHyX9XzdpPYP35syfHWh0+Oux7rUfxsUk6vFvb29CI9OusDseDvX7/IHtv
sg5n2oQeiSB/6hQdhr4q8m+u49+n6tCn83wfG4ovT9PhoFDUaJpO79sw/U0Y
eFFK/NgZOtQOmK2+H0vv3ehQElhYfJfst9dY//eYWpx3l+MsHeymd+x44x0f
7zeZ/gUHPm8xjI/nbB1Wt8hsY9uD4zs67I7TLRx4m9Z/Hf5lFoZVER/0A6bv
jge7HSN+7xwdbJocz/5BfNePdBghtx+tqOI4j80PYYFl+//y+Ttfh/v/aT/m
LOT7rQIdKiYJOu+m/dczHba/kR6Pf0znf9a+2wMaHrvy/d9LHSqbffznkEvv
bejQXNpDZLKI49c65Lkf2HqlK99/vmH19x7ifL6C41I2nnY2+Xx1JcdlTH/P
567v4cNxuQ6+/6+nM4/n6vkauEoriVKhklSkJKkQ0alUylZEpFTaRElI0qpE
idKmSERS8lnuvR/tOy2SpChtyJKlDZGQ9Mzz+p7z+/P9OjNzZz2z3JlzRs+0
1mlFrs0AszQuRct3xn/8JQNczQ8d6e2N8m+sflYrDTAejfwjA85FLzx0hriB
zX/vDz2vuYD5+5kB6tOHOttnYXma2Xwy2Ln3qB/ILWz8KdqXxSSTf48MuLkH
lstof9OeAZs1jrf1o/OoDjY/6+g0aH1CeWcG3PeYI5tH52NyIvg1wWPZjPUY
vqsIjg5S3fO5CcPLi+CUpo9IeyhyDxEs2DzmRy97jN9LBP1r/TS0JiL3EUHC
ULgqXo7rc0URXCjcluJxD1lJBKsqJnxO4mj/L4Ii/ZDIRd1R3l8EL9MC+97s
g+mpimBR/MkrW1WQB4lgquoH99B1ZP9fBN/HeydVPcP0NERwZppoTlwG2f8X
gde/YS/H3yf7/yJw35iwUTub7P+LIG1vS+CgYrL/L4Knqy6mf/mA8lEi6P11
3APpELL/z+onYZCJpZTu/4sguHWLnMYlmv9FUHFX+9yJXTi+9EXQtWnY30Fh
dP7P5F0zfYd14ng3FMGYStNeRvQ+3UgEM345ndJ3oPf/Ilha2XzMheyDGYsg
13TnjHc0/5iKYNj4W/sa6D2imQgGp4709LpE5/8iMB7SuDKCzvctWXuaDszQ
pPNsEMFpqweVm8g+wEwRaJlncfNpfWglgmWtPQZFn6H5XwShp+0eX6yh9/8i
sMnNrVMJxO/NF4FoY8yIf3S+bcvaK3xD6jLyB2kvAhO56XGjTcj+rwiM7vZs
P0L23BxFsL86XqUP2UdYJILAF3MkYcPo/b8INvINETrm9P5PBBkRiw4H0nvK
JSLYvVrv9es6ev8ngi/J80MbyH6lhwhKLHffjchCXiGCJzHqhu4D6P6/CJZY
Gq7fRv+jVotgetevTfEtdP4vAr2Xr08r0HziJYIj1paL96Qhe7P+fbVvqtSS
7P+KoKDunuuqCjr/Z/m7EXBhLfkj8xPBwsmfy7vFIvuLQCNY11fvGd3/F4HB
ud9hj5YjB4ng/NW97ZGpdP9fBOvP7OW3bkQOYf13KT+B20T+3kSw0rpPWKMx
5meXCJR9J06Xe4W8RwR9E0Tf03qR/X8RTA4y9rLpRf5gWP+3LPCOC0N5uAjm
7KzvfiOb7P+KYPnanVHzzqE8UgQPSzL7nhHo/F8EazdH+7jXIB8WgaKV9XsX
cwwfIwL5oi2pPZ/R+b8IhvoOfz4/EvmECDw+Fzwpovk9VgRmMdfaetD74NMi
iC5fFWA0HNsznvVvv6InRfTeOEEEUXc+H5hL77sTRdDFJWzIUfq/f04E40bP
aV5F66MUEWwqMbMypvdhqSLwV4zLuEHvJdNEcPZ5/5GHyD7rJREc0FdWSXLE
/FwWgVP+aum2STT/i2Cb5iLXejHN/6x9r4zSP/mS5n8RnPtx7Xx1CoYXRFBW
kfKygvxNZIpAs+DIiuvDsPxXRXCltUWtx16Mf10EnS1Bx/1uIt8UwSuHYVOm
bUC+LYJmz3ovp0BM764IYlQjs25J6P+/CDZ//D38Ju3fslh/2Ngne6Q62f8V
wd66dTvWzaf5X8TWu37LutH5dw7r7z+qpt73wPbMFUFAcrdc/xbkPBGM6Brj
F0X+XfJFUON04khFd9r/iyBojFRnIvkTecXC/1g2IoTWD0Usf6p7c3Z0IL9h
/TlkeGxUJ+3/RfDnUsiqE3S+8Z6ND93uD5Nukb89pn+Xi+UXkr3vUjafzH08
eDLZB//E9OV1Wf+Ds8n+jwiqdW5d20f+FauYvv7cs2pEM9n/Yfrk3L9T0+j9
V60I/IoKdhzKR/4iggevu20uD6PzfzZf2uo0e9J5xQ/WP/a/bcrsRv77RJD/
T/7KzX4o/ymC48vz3tXex/SaRTCg++LmqeTvo0UEE0adSNg9jPz7ieDRKZ/x
cYdwvLaz8aoBh4Q7yB0ieKu28cqj38idIrgln1WjMIvmfzEU3i+xXJ5E/n/E
UBvSnqVD/5fkxWA7VjR8tIzmfzE8V1B2vuiM3EsMjiOtxyZG4/qkjxj8f14d
aD0D1xOKYrC5+LpgRwauj5TEMOD32ZpzesjKYnDa1LC5Zz/k/mJwX6+93bQK
46uKoX3rwdJV75EHiSFt8uwNX59ieDUxHHmofCXCFVlDDD/jytX8pyIPFUP8
xX1dTZxn/seaYhB+Pmr/MBFZSwzvtfP2avgga4vBdd4C2+3bkEeJ4VlPjWVL
KL6OGGL+LIm+exR5jBjadOuc7z7B740Vw/aM8JDaDcj6Ytg6+8q+HzMwvMH/
81PJ/QpkQzH4eJmanPw16z82EsNoF7N5IRtRPpmlvydsQNkZTM9YDOvXJ8/7
9BXlpqw+RXYljfOQzVh9Vq/4HXMJeZoYml72ipxsjulbiuGprlJrWRmmB2I4
XNrjwd+XyDPF0OEY1KCmj/GtxBC3/oLyBzuUzxFD6F316Mu22B7WYlDvz1Wp
kj+v+WIQR+9ceSeR/KWKYcXhh9OfuiPbi6HV5Mv1uw7Y3xaI4frVO+0bW+j8
XwxuRy/Mbkql838xaFyUX/roJPY3FyZXyloZvw+/78rqe1JAdIw35m+JGDKv
hjz/7IS8VAwuW52vptH63oPlL2eP3Ig6lK8QQ/0hLaFrBLKnGEzzT1VuK8fw
q8XQu+5obXoIyteKQfvocpfsCSj3EkPFhVezHxsie4thyZyTbes9Mb8b2HhY
lyXfOhHZVwynz3oYWLsi+4lhvEuRyT363+EvhkNrko5p3EcOFMPZyAlDXXyR
g8RwbMinyRO2Y/xgMVTG7HBSGY71G8Lyv2Nn8U8Znf+LwdfmVaQK+ffcxfJf
vNO5Tz7qjz1isIxa8v7UJpr/xdDHVmHoYtJ/YWI4PvWDTeML1EfhrL+tWzrs
GOmzA2J4Fxp//f4emv9Z/k/bzb1K/4+i2Hjs6797QhPKD4thcNbYk/vJn2WM
GML0w+vO5iEfE0Nn4mP7KXQf5IQYwt+VqC7XxPRixWBlUdzbifyJnRbD5Ybb
C9f4YH7ixRDysafjiFeY3wQxRCWdjHd1Q3miGIYd3bD55XOMf04M2+ZX+Zz+
ivIUMQw1ONXZ04/8UYrha6ZYmsljfaSx8Xd+3vlFAeSfkrWfuvqZVmeUX2b1
YzlSze8ezqciMZxK9b1VmozhJWI4eOfPp74T6fxfDHZCsOjJLrL/z/TvcPcB
pRswvUwxLA1yawhdS/O/GLJqx6X1f4Ly62KoszSd53GH7P+LYYZX1GIXWp/e
FkP0RL0mlfG0/xfDfesDix7TfZP7YhgbF+3U8pT2/2I4ejvXcNMOmv/F8KGH
v5q/I8Z/LAY/67vnRu7H+DliyAvQPWKWTvf/xOBZ0xfmaND7fzGMGDf3yXon
DJ8vhj9/P1jupvsyBWJ4u5PfY7eN/P+IYU74zPc7/pL/HzE0+PdOm0H2k9+I
YdOpab9iv5D9fzFIDwza+YTO19+z/t4louctJ7L/J4aNZq4+8XQftFQMzVZ3
U/gk8v/D2lN5/7Ovu+n8n7XX+lcB3eh8pkoMcCxM4SvZg6lm+jstW2f2Irr/
J4bqZYbz+9H+6QvTN/Ifd7nQ/a9vYlDepei435fs/zH9IAt0e9GPzv/F8HFR
gVsh2W/+KYbFk9oC31H+m1l7Fbtev6dA5/9i0HVs0Bs9CrmVzZexpxVzetD5
Pxtv+xTU3rzH+B1svHVfYD6W7M91isE7ga/Kn4tyOQkMtu5I5jQwflcJzL1/
791C8m8iL4GnGz/2aJmI8h4S2J/6d3TlG+ReEoh63TNTRPvLPhLggj7aK3Sn
+38SSLDW9Q+eTPf/JJCxcltdCUf3/ySw1rrmQN9auv8nAbf8tFhruv+kKoE1
QuU2Z3e6/yeBtPi3m/aRPWw1CeiVzVD+/L/7fxIYn3+s0oL8EQyVwJG/0g2X
msj+jwRG9wv58pbs+2ux/OhkKPWk+9LaEmivDclypfPZURLQ3zpR/w/dX9WR
wD3pHcsndD93jAQetHyDx3HIYyXQGZ8QstwGv68vgWPfHUxH0f1mAwm4J/6y
0FhF+39W35HTFG9foPf/Epj99dfzBbQ/mCwBpZcbK5e40/0/CeRv+ddb2ET3
/yQQEm7+Ni2Ezv8lEHmm1ieK7gdOk0Du2tumuoE4ni0lEJhoWXE8j97/s/bp
0+3j7u2oP2ZK4FbJ49Hv1yBbSeDgiD2BIVPp/78EYsLOGF5WIv/IErgwLM54
Bv1/mS+B5N4rP5zMpft/Eqj2TOp6kPStvQS2jAmvLC6m+38SuMzz3zY6kv8/
1t8y9cwn0fp3kQSW3nvOHST/wy4ScOpYec9gHabvKoHmRO220eQ/ZokEFOPH
acVVkP8f9v2D5pPOkH9wDwksGrN1Szn5V10hgR0enjfemCF7svJtXjDmoiL5
Y5WA5zPnzZfmIa+VQI9uZw1+98b8e7H4TWe/Tkgj/38SyDY0KThB/qI3sP5Z
by75uBbZVwLK6n0fN45C9pPAhsF395rS/Uh/CdReLhtZuIrmfwnI7pilrE6k
+V8Cdmk+fXvQfbBgCaxIU7t/oRHXHyESsDAY1jXkN/IOCXwbOUutoxB5F+vP
i3sv716EvEcCeXlmBxotcX2zVwLpaXmxk2i9F8a+t97yvKrGzP84XALfk9Qn
6XxG+QEJDLTzTsw7hfJICfQXBqr1H4scxcaXbMWGkN/Ih1n78yohXwdj/BgJ
fMk9V5cUivk5JgEPOf3iOkXkE6z9K357btxH//8lMM/r8YuiRuTTEjgwVbfI
je43xDP94bZ/5o39KE+QQNM51UMno3D9kCiBo7F100Ydo/t/EtizxjS86gRy
igQM4zrMzMh/eiqLv+3EAbCi//9MH013mf2c/J9fYuPxX7zxWDuUX5bAmTW6
ynOov4sk4OPr5L89iv7/S2DItxUXHvIYnpPAxs3NI+034PcExqNPvHwSj5wp
gbNjijs3mmP5rrL6tl0+PduI/NsyffEkp8Fcl+7/SeCR6rh6cTz5u5WAc9Su
Iw3rke9KoOja9JTCo+T/WgJ9dtl1aq7D/GRJ4G3mpqVfyB/qQwmMrTJY/KGR
/v9LwLFqpbW2A53/S6CscMSqzgvIuRJQle+q9Psgnf9LoOOb/bcS8h+ZL4EJ
mhfcR2bS+b8E3j+Iyojyx/CvJHB/FgycTfqgSAI5STPVFv1E/fZGAgPKq+Y5
t5D/Pwm8tvs2+Q35x3svgVVv96jY0nrmowRaundIbniivFQC0/48Pic/l/b/
rLwNUanHDmF6FRLYOfWql00bcpUEesec6LGX7u9VS+BkUUOD+2fUz7WsvvvI
r3VToflfAuJ+3b7OPU///1l/kPdZ/T6Z5n8JXJwRdOV5Bc3/bD771jdpFflP
/Mn0WfK+W2/ofKJZAgFBg1W9CjA/LUw/ar58Z0T+LFsloLvleFB7Js3/EvBz
cMrvRvbVOyTgW/yj74p2sv8rAaOUghd+ZA9PTgrnmwa7LiT7vl2lsKdrgwJ3
gez/SuH7k9DVFWQPvYcU7mkEVnrT/8ZeUpgRcuZoT3Wy/y+FdOnhTVp38H2b
ohQiw7YkHW9AVpLC/mS3N30b8T2dMvv+L3eLsafwvV1/KXjNOWh5zgRZVQqb
tyuGh/7E93uDpLDI9MSUuhX0/k8KHzbqDrwxBNPTkIKFRaPpDFXkoVLw+xj+
/dFzTE9TChct9yVqFdL7Pyn8kdt6L00TWVsKyVaJycIlev8nBdW+qbIe2ph/
HSkcMnM12zwa0x/D0us73sn/EfJYKQyNGG8cMg3j60thx9Gj/VKaMP8GUgg9
eshP9hvZUAomiyTeb8KQjaTw86CV4QAH5MlSCM66qu7mhWwshYTbowK+hON7
T1Mp3G2y9ddfhmwmBSNJdjfvK/jedJoUSsY/m234dOR/bCkFpyWtu277av/H
IAWXddPny/0b8R/PlIJd0meRai6ylRS+pK06NTUGw8+RQufPIS/dGpCtpTDR
ra1Z7yXyfCn0i96cp3YV2VYKb06MvHcxG9Ozl0LB2i2fLuihfIEU9Aq/lVz9
gHJHKZyOqBJ/jsT8LmL1s3eZ9roFWD4XKajnRV7vdw7ZVQr/TgmFv67j+9Al
LD/fOnMuF6F8qRT8u28a0OUwyj2kID0o9yR2OtbPCilYDtZeZKOM7CmFgLL1
dx8dxe+vloLr2rMDB59BXiuFCaqbM4e+QfaSwvFP/hdOL0L2lkJiu6PWQXXk
DVL43fR4jcdTLK+vFM69CJttdRDL6yeFxuDK322TMby/FF4rXM6afgXDB0oh
27Ll+0JADpLCsJZDO/OKkYMZBz2bXDkG44ew+nrU7ee/QuQdbLyeb2l1P4/h
d0khKPf2V5dS/P4eKfR4Y/9c7Ifyvay/Fhptn075DWOccunpyknI4VLYkrNE
/cZzjH+A9Y+br7q3uyFHSqG256fqDnnkKClMG+i49K0q8mEpPHzorxFsiunF
SEHujHV83SfM7zEpHM2O6+roj3yC5X+sy8uLSsixUjhy4/qWrSrIp6WwLSdq
jmUccjzrPyfLpqj4YnsmsPQ8/vWWX4byRCmM9T31dMt05HNSSLpWPK3/I+QU
KfRqKvlYvhvjpzL9EJa8X7sAOU0Kzr2MwxVrMfwlKcROmLFSfRjKLzP9pPnp
yYsRKBex+q5X9daPQrmE6bcn3wqfumD/5KRQczkxZf17lAtSqHPSOHjVDvtr
phQWHjo+0s4P+SrrH6MnmK9vwvjXmb4S14srT6L8phQ6wrNbG+j9/m3W3xSr
3gyYiu+r77L67nK6MXsUyu9L4fra4pKr1ijPkkKXueG/vhjQ+38ptHvdyF6b
ht97LIXqD7s3pxWgPEcK3UY+G/wsCuW5UoiqyItXv4/lyZPC+jj5t38uIedL
QVj7SqnTHcMXSKF7bpZwWRH5lRQUZnRXHH8bwxdJwb0wWD3ZEuVvpOB94LLr
t730/l8KOsXPptj0QH4vhVkFR0uXVGD4j6z+t5rHLxuIXMrGe5KNp9coTP8T
0w+RZ0ArHturQgq+s7jpVueRq6TQEKv42UcHw1ez+tzV9KvVCblWCoptC7NW
j8P0v0jh2oDOk5te0/t/KWQu35Rp8xvlP6Sw4p+sptAO67tBCmrZV9RXXkL+
ycZX0YnJKqY4vzVLYV3t/e0X7JBb2Pj6NyHvrglyqxT6h856XVSK80O7FKre
V1aIUlHeIYWIDaNttCh8JxsfNvrlDaX4PTkOInc+vzBMHuVdOBj43sp1WxvK
u3JwyXeEvvlrlHfjYECPs583n8HvyXOw5mndoBxvnO+6c7Az16Jb236yF8TB
HoX+HzNGIffkoC6uwdq3guwHcdBtrVm0owjT781BSM6hizMkyH04+GN152hU
N0xfgYN7VafdBm9CVuRg6xu5KceUkPtyID0bGRm0GPOnxMHheUr6rvqYXj8O
xhrGDVpQQ/YHOEgz/bF/iy+WV4WDIPdeWT/Ivkp/Dk7k25w4E4Y8gANt63Wb
inXIPhEH1i1jfmpSfQ/kIFiWAr16Yn4GcWBz0X2wHtm7GcxBvPbavaVkn0WN
A9vCvEE1b5HVOfgCf/UaZpA9AxY+y3vvFrKPMoQDhQEfzMYqkX0jDhYEGA5u
jMH+P4yDlp5C7Pb+GF6Tgwvnl3hOMMb+OJyDgvi/CVePY//WYvWVIy3U7o3h
R3Cgf13jwCdNsofEwWulGPklehh/JAdG8feeryX9N4qDZrMLWY90UT6ag78H
U6WWwcg6HMQNyFjzxgNZlwONW2Z2f08jj+HgvY5t/JSbyHrs+4FBUxxIH47l
IOHp9onmHPI4Dj7odgtu747l1+fggSnfWB+FPJ6DxBRwj+iDbMDB7c5vxX8f
YP1M4OCpat4Rj7tkf4mD8OC3Cv+z/zKRg1PvCh7U30A24mDJQhVjvc3Ikzgw
rMnjxIUYfzIHlSF5JnfJ3tQUDpRiyuPGrMP6M+ZAucvkJ1MOIJtwsO6nzzIt
V1q/cfD7l9tfNbJPNZUDzZ5LQrKqkM04OP8yaqXBF0zfnIOb6QOX1/9CnsaB
ceXoqEs5mJ4FB37duhc/eYjxLVn/r48dnv4ReTrrn+2X2jNJPwIbD9f/3jwQ
jTyDg/3K2WK/vhh+Jgc9bqrWu2hif5zFQW6b3vemBfh9Kw5c7cxC4gtQPpuD
zb1NKmd1oHwOB45DxZrfl2D/nsvBuS0fbtm5odyag9gg97M1FsjzOBhh4d0x
LwV5PhufxrfnBecj23AwO/iL6fE9mD9bDlapbx1jMQDZjoNXhsmiiggsjz0H
1008tI3vITtw8D18eP71Phh+AQfDZFEmk9Mw/YVsvF99mNleiOVx5GCT0tws
BbIv4sSB2sJLXaPJXsoiVh9FS78vtEV25iDjWespUSP2VxcORlbbK0Eo8mKW
3+tR9Sdpfe7KQengLjn5NH+6cdD/WL624jpaz3LgFezY5vUJ2Z2Dz2ceVa2g
9exSDlaoi39scEBexkF1aODIL4FYHg8OfnicOneJ7Ist56D3rPhlC+6hfAUH
zga3amwdsHwrOeg31CZ0+35kT6afft9+vt0Pw6/i4FPztImRY1C+mgPFCKXP
DZTeGpZ/vwexe3JQvpaD1ba7zz2qxu+v46BcKzo2m8rnxUFjtKPhTdq/rOfA
XnNE1S1FlHtz8LKLviw3ANmHg7PnG82aaL2zgemXwfHCRcr/Rg7aLk11VNmH
7MvyI+f4fmQe9r9NHAguR988ofnMj7WvVGZVrYb6ejMHu/p59phA9mD8ObDq
UX1tvxbOXwGsPlubFhflkH0u1p9Kh+Z+SsfwWzh42O30Phsphg/iYLzTjXXd
tdD+y1YOptf5DB5/CzmY6d8FNd4eDhh/GwfPl1mMKVVGDuEg+d+L28EZ+L3t
bL5OmXXlCNnv28HBv67V3VSNkXcy/Zopnu6QhuF3sfkqc82GcrJvuJuD9c/H
xQc+x/ztYfNLVenbC7Nx/x7K8t8z7tH6VMzfXib/YmX6cjfan9nHgct1xzj1
ochh7HsiUw1ehLyflVc3MX2dO3I46+++fTOuPcb0IjjockzQeFWI+TnA2rNr
87PyD8gHmX5cwgc5G2P4SA5eqJtuWHAA5YdY+/0oeL1GEeVRHLwLuDJ2TyVy
NAdw8Jv8H7KfeZiDitzhU2qvYPmOsPnV5ZzOBLJHGsPBPrmqSHNH5KOsfQYp
FO6Xw/DH2Py+79jS8U9QfpwDuc/dy/+SP5QTHKx8WWEUlI18kgOD6dp3vCj9
WKbv/l44Pmoi8inWHnUHfmwzJfulHBxf8/xiGPmPjONA/r6+2aEWsmfK9OfP
2HLvbCzPGVZfNfrClHKyb8rG4+5Lg/fqYvyzbD4IuVGsQfbYEznILu1QySjG
+EkcdFwdbjjeieyfsvVAcWzzD7IPlMxBreHb41M7sD5TODA9sObLxKOY3nkO
ntS+3lC7g+yjcnBF8iT+33eUX+Cgz/j3vo5/8HtpbP0w6sCAfD2UX+TAfNbU
bYup/JfY+khzsdyZB8jpHIQVB5b6vCJ7qkz/5+1MyluB/2MyOOg1Pf2McSXZ
V2X6OFI5YOZmZDHTR9ErG9KJJUy/mW62zSB79VIO+Bu+BXGzMD2Ojf+B7iVT
M5B5DnT2j1ZLJ3siAgcpWhv7/7RAlrHyPt0cpdBO9tnZeuDyxh69nbF8V9h6
JcZsh/N+rL+rHKz9cqpLTSPyNZa/ZRo9fHKQr7P4N59PNPyF9XWDzc/Kmf4V
uWTPlYMJWx8N+Ej+OG+x+Tnd18ziOn7/NmvfV5KyKCrPHQ4sDUedOEv+Du/+
//z8Ke78FuR7bL4yNhUbk/+Z+2x9Mepn7onjyA/YeiU+cJk32cvP4sDumnjQ
lVzkbA6qVlVcuONF9mE4OGQxfFEw+V98xMGbVYedRcnkL4aDcf5nk6eSPd0n
HESp3HOeNQPLk8P0n+pq08RJWN6nbLxH1z9dQf5Kc9l6akBZ7t/pqK+esfH+
aEpV+QjyL8PBkIAjywb1x/p8zsHSS48jj+zB8PlsPdA1QbY6CvkFi+9ZnNaN
zicL2HxxbrXKhGeoX15y4F3Z22/RTEz/FQepx+6Yn1iMXMjWC+9K7SyCkYs4
mDKs5wmf0Vi+12z9c31N98RM5Dds/1T24VjvBmyfYrZefj/mgTz5a3nLwcHL
Mz/fnInh33Hg36PN5qwy2bNh/fWF8fKlZH/4AwdNw45//kv+Mz6y8j/eO1Du
H5a/hNXXhdDnlr1QXsr03cblp+2no7yMrQeDInK7+iB/4kA3qywnegyWp5yD
xw73Jl5MR3kF08cxcdHev5ErOTCTCx0feBe5igOLkp5tY8m+8mem3/vZjvG6
QP5y2Xi59fbjR0vMfw0H939bFzrcJv+5rDz5BztGk7yOg4h+OfPjRpE9fba+
7jFssgbZ7/nKwYGH/MQRw5C/cVCybZXanBLk7xy4JUZqHKjG8v9g80VBSmMY
2feq5+CkT5XyD1Xyv8vm77ZNxxWdkBvZfqqPzsZPuRj/J9uvvvVQdJ+F8ibW
fsuyvo3chtzMwbNZZ6qnnMb6+MX0b3RijXMKxm9h5dkiv6BjK/JvNl9UdQm8
3YLxWzn4Oqvqfd5BlLdxUPxtC8TvQG5n+Ult6D1WB/P/h4OF5lol38m/WAcH
spnb/r7YjuH/svVicq++tx4gd7L2OfLmYbYGhv/HQdemj8O8fqJcjgcTu8M3
oBrlXXi439h7/btQ8gfEw06HKcnmS5G78bDy8JexU8mfvDwPo7ncP6aA8u48
XCznLhmRvurBw51ODbkjND/05GHXvJojmsr0/4CHMPvkOkMH5N48pERMsa6X
x/bvw8Okmh83vw1EuQJL77gsZHstpqfIw7DO2gk3tVHel4ese6t2XZuI8ZV4
yKhvztEg+3T9eOANG7wjyJ+KMg/df6eWLyT9qMJDt1P/fuSTf4X+PAy8Mq6f
goA8gIdsjb0JbzrIPyEPiweOjxkYhfKBPCSkFg9Zd4TuK/DwoSlrfSn9/x/M
Q67O4AGOd+n+Ag+nUuRujI1GVuehykOsG0D+EzR4cOyekWKah98bwoOp6pfQ
cBvyb8jDCad0b90Q5GE8LHTL0agge+6aPEQFWNmsIX8gw3kIvNUWmB9A/g95
cHu14qJCV4w/gocrAQtcsqm9tHnoavPnqJ0hhh/Jg7JlQu9IZ7ofwUOe/GLF
l3bIo3kYOXQfmGdge+iw8jQtvTPnEsp1edDv1LsfQfpvDA+NJ7zLx/xB1uPh
T5XhvSCyrz6WB+ldl3M25E9nHA85Ravjn9Yj6/MQZ5ljkChCHs9DQEH+QLUt
yAY8NBXefmYUhTyBlcegbsoJ8udhyMP4wsDr58i/80Qevr1Ry5tE9vSMeICv
dg7BtP6YxMPbDUGHHGk8TuZBb5RRzb8ilE9h5UvIUb1O/dmYB5U7+2uNO5BN
eOi/U63L4N3kv4kHuUNzDT57YfypbPzFOTbbUX2Z8TBxvs2Q8+QPxZyHMjWL
f32ovaYxbk/9nUH+RCx46JCFnJ9B/oIteei5a/GKVS4YfjoPz5pdGquCkYEH
i9Sm9sI/yDN4+JyY8rkrzeczeZitcVJlyVlMbxbrT4r92yeSf10rHtrKk95G
UX5n81DwaOVIIH+Oc9h4D/9Sc2k/9u+5PFQ4VHYWDKL3IzxwZ5tHLpCgfB4b
Dw13xtU5oHw+629cZ71NCcptWH9J9n+0jfwr2PKwRr6tbA+977bjoZfqvKGz
b9N7Ux6iPVYmfaHx58CDx4aVpdtpfC7gId9U/6fnBPyfupDpsxdGC4eb0HtU
Nl7Vnz20O4zsxMOMKY+ujfGl96k82Lhtqf98HNNz5iHt6VfYQO9rXJg+bH6b
c9wIeTEP836r98wm+2euPCTbJ5TV0H0pNx6cLyq0xhzB8b+E6Y+FhoIS6QN3
HjRWWkW+oPtYS3kYHhuyN4zys4z1538NYn+y9+bBw4XzHcN+tuH3lvOwta6X
py35I1vBg5a9S+nRGShfycMr+TPGN+n+mCcPDpeLVO8OR17F9G/f5JnPWsk/
JusP0iueWnOQ1/BwJCimZCmNt7U82A+13LdqPvb3dTxUS9d49ViN858X0+/J
bQqtS5HX8/ClpciYy8f51JuH0xEhEVZ1yD6s/14dbzKe1iMbeLj+7eW9PuQf
fiMPW5LjlsdZk79NHs5r/A3Q/4y8iYcF8f6CrAzj+7H5Zk3Ki8WzMX+bWXky
TRINH6P+8+fhe877g9WuKA/goaR+odKrFEwvkIea7kqZV5oxvS08WF5rWJta
gvIgHkaVbrNYaIu8lQdt/Sb7Wx2Y32DWn7bb3iz0w+9t46GL0qd1tQvoPS+b
f52qPe/Fo3w7DyuO+4081oi8g+mzyCmlwS8w/Z08zJr5ekLZKYy/i8lFMde8
aP+zm/WPgEmnYx4i72H6UfNtuBa1VygbP4WWP+46kT8wHtRbUjankr/Ufez7
yrHdQo6TfxAedg+f7r/ODXk/D0oT14y3G0/+Qlh8fa3JDmMxfgTrH2NlA96R
vjnAw3bl2mPm9D7rIA+PHu88vvQbxo9k85V3cIoH+es9xMbv3rMGLmR/NoqH
ES8S28+RPopm+ekZLT9nDL035uHXLOMN6gXIR3jYf2T5htOv6f0xD4OS3ut7
0n3Oo2z+E+dITp5EPsb6U2f78AgLDH+ch9VGshtG5N/4BA+hv9rlX5H905M8
/DUuWq2TgfJY1h8y49cl2eP4OcXSfz+1KpT8DZ7mwT1prpUC6ac4Nh9bL29o
60r2TNl8fvXSa52hOJ7P8BAphKrPa0VO4MF74vtRV+n92FmmHxvi9X7+Rnki
D3V6PtYHyN5EEutPnZqzVpF/5HNM/252my+h9UAyD8cDanM1uyKn8OBSsWrk
CprPz7Px92mwc64evY/iIcI6bJEW2eu8wMMA5eG/DwRh+DTWvjbjn6uRv9yL
PDy9q93Pdhft/9n6a5LHNV3yF5jO+s+E40ZtBmRPla23zs0PSKD5P4OH9jl7
J8XQfkPE2s+wV+XXENr/s/YVrRKei2j/z8Z/seujywG0/+ehQeFMQzz5j+HY
/FmgM1eRvs/zsGSaUfvpmzi+BB7ueZrWriF/uDIeeuSMyNu2CeWZPBS59Y8R
d9D+n4ekYXX5l5+TvxamT1VcQx7WYfxrPHTCn6Bx35Gv87BZ2VXSSfZ/b/CQ
GVR22Ine499k+nbelv3q5C/nFg/PL9lHln2i/T8PU90VHHaTPeA7PDzhpZM7
bMjfGw/++q/ODyB/fvdYfxjG9R9N4/M+D31u9vyaEo7xH7D1y+TQ4nAT5Cwe
DFxM4pb2xPJl81C5cdLtD6dR/pCHctORR/WykB/xILhEar8i/fSYrc+MG79e
/IH18YT1n6nVmuO1aP/Pw48Ch2ftChj/KZsvWntVFigh5/JQPK2p1nAZ8jM2
/pcvKw8h+855TJ90418HLcf0nrP1Wvejdd308Xv5PMQnzD/kU4T8gs2/DiMH
2EmQC3g4s3tGzuEg5Jds/XRNbVPFbNr/s/X1k7i9H77R/p8HxcRAlYLJ+L0i
th/SsVbwakX5ax7mV4+z9dlP/mqZvl0ResWQ7EMX87AhUfvUwijyX8vDoX6J
+o/v0v6fBx1OviaPyveeh8uXF+5T+ov8gQfz8ohff+RwvH3kwVDjqcqCbqhP
Sth6TPrBaKoG+btl67mVceUTliGXMf3xL/V0NfnL+8TmizV87Fmyp13Ow9XQ
6GlldH5WwfTnjNrKUkPkSra+M+wRtqwWy1vF6scwTPv2bSzPZzZfN968OPA5
cjUPx8IK90aQv94aVl+TLVX9ab9Yy9bHa/od0Y1ArmPr6X0tS1PIX/UXHurv
5UV+IP/SX9l4urg8Ro/2I99Y/qatajr5nvb/TN9W3Et/kIj8g4fUZEWjZvKf
W8/DhPJeVXaDMD8NbH3ZOuZsYCtyIw9fa+bN7kXt/5OHxxMNDixrwPm9iYd3
FR6XrTbT/p+tj4/e8LpYT/t/Vv7xp45lkH/uFra+8smw0ipF+W/W3gW14Q43
kFvZesw25e7Pp8htPPg0Ju4qfUT7f6bfv4Sfc7iA8j9MHw++/uTka5R3sP6S
frxVtgblf9n6xlTJe2kg7f95aH0r6u3ZhvyPleftpdKH5A9WToC18TtnKZP9
+S4C/Nv6aUtSHvkDEmBXR2DbwAPI3QS4OrsosWw9npfJC9BDbsOrxNnI3QUY
qLEJ0kPw/0MPAeSfnn3WPxjlPQWYr7Tz36UhmF4vAY76rd1x7ijmv7cA5pbf
hG3jkPsI4F22t19f8p+uIIC/uf2lsdOxfRUFcNiblzW0P7ZvXwHOvzgzbNIc
lCsJMGJNQ6XLSuR+TL58x4z3y7D8ygJ8P71zaRSNfxUBPJt+NmVdxu/3F+DF
mJjIU+EYfoAAqp3vb5XQ+YqqAG3BjqNN6XxkoAAt7QabD9L8N0iAIfIeF/LJ
3+ZgAWp2pDuX0XmEmgCjM7/Wm9N7dnUBpB7i2LcDUK4hQG5gb7XFO5CHCBD/
0rQmMpb2/wLoZ5re/kb2X4cJ8GqJU/3uYfTeQYCiMK5oZx/k4QJUK2wSb12I
6wEtAQ5d2/PpLyCPEOC31vjHFbQf0Rbg8vr1JRNpfzFSAEe5wz+LT+F6Y5QA
Kz5o5CatRB4twMmNpxw1yR6yjgA7unzudYf8++kKIGc54LrtX+QxAuSdepy9
sx1ZT4DEImvXZnd6T8Hya56qFdwVeZwA7qO+9//dm/wrC/BwYYrm9X/I4wVQ
eFDY2pf8JRoIEJlTqm8WivmZwPr7vu5vKj6Q/WUBXs+szB+ljPeDJwqwMTt9
/cb7eD/ZiJW/ucBtxB3kSQL0dlQbO7QEebIAfQ/5X0zTRp4iQFhf+XcH6X2w
sQApuY/l0v/g90wEmLv8Q3k1vU8wFcBgbJcKe7IPNVWAW/qBAT3JvooZ4xnR
GTr0PthcgBK9VVNr9VA+TYAjOV/rbmYhW7Dx0M28uU8S2XsSYP/DuyG+9N5p
OuNLB42/fSf7TwI479UtvpaPPEOAwLd3D8dRe84UIEI6Lvsi2UubxcKXRzgr
ZiBbCWAbdbPWkexDzxZgytBU3wP0/nqOAFUmoVsLV2H+5wrQnS0iImKRrQVI
0//rWjoP76PPE+Cj7aQ36l+R5wtw+onmIvVmvP9uw9qv2bRqxwC8727L8rO6
+Mw3VWQ7Abb8mqDleQLD2wuwqHxZ0JlCvH/vwPr7adew0dpkf1KA/N4rk4Lo
ffpC1n6J7WG6GfQeRYC9Vgf3phYjO7H+t/bMzxXt2H6LmD56NeJaGNkzdhbg
YpFobGwUvVcRYPjwUU+GD0H5YgEOpKiHLm5BuasAvkLnXYcmZDc2fsBe9zq9
D1kiQMVm5S1L6b2kuwBvordZSZMxvaUC6ExbHTh2AsqXCVAstJT8DEe5hwBl
KTOCpPtQvlyAflmLe60fheVfwfRVfI5i0QmUrxRg84esEd8MkT0FEO0+abSS
7A2uEiAoXpyZPRPjrxbAdV6G4s67yGsEaDRZe3jkJ+S1rD3Ttts2eSGvE+Ds
NJ/jmaX0fob1fz2lF0H0PmC9AD4pfRwGkL01bwFcdmlMrL2F9e3D4qv13yL8
z74GG6/VZ28oT0TeyOpXyyJdqQT7o68ACw6F3ykrRv22SYBYz3sbDU6Q/Q3W
/jLXv0Mf4vjYLMCo+IVLpvmSPQ4Wv1JxSyLZkwoQwKowY2qsAuYvUACx27E3
127g97cIbL+icyS2mux1sPmyZ5NXA9nr2ypAh8mZMdYxGD5YgMVX25f6jkH5
NgG2heo7r07H/ISw+bdo8cwIY+TtApwysZCk0P5vhwBa38eet/TC9HYKoLgo
cN4Q8je7i43ngtvWq/pi+N0CTAp46RL9jfx/C5Aclv66+AtyqAC8Z/8AV/I3
sZeVJ/mRUiP5j94nQGF4Vuo5+p8XxsqX8SLVIgx5vwBztrY+l1NHDmf9oWH7
5zlGyBEsPdtNjuftcP48IICa8TiTG/R/+KAAZ/w2rhjnifNxJFsPLDJVbKX9
xyEBhrklmOgOxfSimH66FrPOiPzDRAvwNVUhO4TOPw8LsFtrnJspvec7wub3
n39mj6fz3himv/okvvnzmv7/s/kDng2RLSN/pAKs0U1crUvnrccFWOj/e0fZ
Mtr/s/VSw5oFDWrIJ1n7XvQ7UED2QWIFGBQtvB+ni/JTbD0R8kzl4ifa/wug
dyVmblAYcpwAd1IWbrhdRPt/1l6NGc0HY2n/z8o3cdvuNDofSBBgatmXGit6
H3r2/+frTR+bX9L+n81vrgoV4am0/xdgj0Lu6WfkH/2cAC9/u+7PuIP5TWb6
Rs+u7elqsocigFPwwyX/Oz8+L4DHuxuFvVqwflJZebofs1brQft/pg+GGs3X
Jv/saQLcB/eTpg/wexcFsDlts2og2Te7xNYbgXMX9KH3vOlsfE4xXelM/ncv
C5D0acbuFmPkDNZffJ+d3/Ed0xex8drYT2UfnS+J2fonNMh19yfyt87658vw
tc5HkaUC5Hzd7JDwjv7/s/Xhsd1qWdUYnxfA74354/OJmL4gQKutnP3vdGQZ
W5/kRzysKCT/LAJE9a6ptF6N+bsiwFj1+jQl8odyVYCnvF6IaDamf43N37sD
ViTQef51AT64y3lq9US+IcB25zsmGbmYv5sC9FzoNjh8NfItpn8uflm7dzT5
dxdAu270vEEqtP8XoO7iv/AZnbi+vsvWu31/3Pleiuvxe0w/OB8wtt6F6/H7
AjQ5jtQtG4DhHwhgdv+LZwb5e81i7fV+X3pECcbPFuDbsxGxifQ+5iEbT773
FzrKkB8J0GzWVfNhAPJjAVReLdZaQe99nghwybT/3c303iZHgE29ZirmySE/
ZfNN6Fu1VgPyJ8v0c2mI0fxPyM8EuDBtn5uRN+Y3j5Vn3tBga0Xk5wI8sjm5
4p4Jfi9fgF/7fXWVAPkF248Em+R6jCP/c2z9b/bjwrpG5JdsPFWd/SHvh+m9
EsB4zrC2n4YYv1CAmQqFc/6GIhex+k23LG3cgfxagHklVdpDVHD/8Iatf+8k
7djdhukVs/WcbcD5WfLIbwX4a33azXUpxn/H+q+DsYGNPcrfs/G44s271UeR
P7D1zD5l3e6Un48CLJfUa7pqIJcIsOza1xdBahi+VIBjL+Z8CPen//8CjPEf
O7A/3c/+xPSJ3IaJoUnI5UzfXZPmhdH/7goBPs++rG7ZjFwpwIRlbdovutH+
X4Av01ca1/yj/b8AJoONla4Npf2/ALqD7k9afZ/2/2x8Rahv2zOL9v9sv7hi
ZU083WeoY+vTnilOurQ//8LaN30EDFxO//8FODjd8njFePr/L4CRRZbjYPIn
9p3tJ89PG9g1ifb/AswS7JKyzTG9etb+5w7P6SNDeYMAO/v08xJr0v9/lj6c
j9hB/5d/sv2TSsjomXR/oEmA9xZlagYRKG9m+8EuCfJn6P/CLwF+xsTN60Ln
fy1sfzJxa6LHTWyf3wIoX5l062YY7f/ZfK9StnXwV9r/s/3cjDL7UUOR29l8
MminzoUAjP+Htd+HwUnrhiJ3MH2kF7/DSR/Hx1+mrzqrrHJK6b6/ALOr/TbZ
D0f+J8C0+SGTS36Q/z8ZeIztkH8qxfuXXWRwKrHy9LnZ5A9QBj/bGo5dMsf7
nd1k4Lr14bqGfeQfUAZPrl5WmuKE8u4yUBZ5Rd/TJH+BMnBZYGr1OBi5pwyW
ZOZaa1Vi+F4y2Lfr9oPCfci9ZWDSb637q3IM30cGj5cevG1D/jAVZJDQWN/o
9wdZUQYHmmqyG4Nw/PaVQfm5y+f23cPyKslAd8Dk1k8NKO8ngxdV0R/yiun+
vwxmPKjPS3+ErCKD9XIis/pmuv8vgx2PVSeMvUH3/2Vg2WW5iXwdfl9VBkq/
grnedD92oAzavq8+qHwMeZAMvHUnKQ18gPEHy2C2bnSrPfl3VpNB3OxxVRfI
/6u6DAadnKVVvYreM8pg3NZvadPno3yIDBzHtH6ZpkL+DWWgVe0xU20S8jAZ
tPAm2kuT8XuaMjjxO9h0QS7ycBk8Gm3YtSEB86clAyPL7jtzyN/rCBls25O+
a85zTE9bBif1xSfdr6N8pAxqpgYe6ZqO8lEySFw0fVP/VuTRMnhq00caG4f5
1ZFBSFRFiAX579aVgWe62GRQIflPlMGxxU33n9B9LD3WvwwLNPZm03tKGdyc
MtfquBjHwzgZ+JtmDLi6BMeXPuu/p71V95ojj5fBMvt7sw7TfSgDGdRFvDF4
cRTlE2SgmHLkzkMFZEMZPKvKfJA5EHmiDEamPT11x578McqgZ4GhwvEjOP4n
sfaB1wZiH/r/L4PJ9geVXcmf/BQZSM8/9rSg+wHGMrBIbk41vI76wkQGL7v6
i10dyX+jDJqM6juUViJPlUFz6Az7D3R/xkwGt1YuvZdH/hrNZbBnhEv0no1Y
vmkyyH/z9Xgn3de1kIF43yKlqlUY3pK1j+K64/2LkafL4EZfg5rJw7B8IIN3
0iEDD/BY3zNYfo+VJmieQp4pgypHB5H9WuRZMlgzZ5SRcTK2l5UMij5lVHdY
ony2DAzqH69Rofe2c2Tw2uzQ342VdP+f9WfL9PNPasl/NBsPrTcPS2wx/DxW
P6PD2+5nYnrzZaCn6DTjW19kGxlsDdR6peeNbCsDh309lih+Q7aTwUo+1/BH
F0zPntWfob13UAv2XwcZzP9lrnG2B/mflkE3C5+HXwdg+IUyGGXDf1+lieVz
ZON3QZHzmznITjI40v7ScMBW5EVsPDzqI/Weiuwsgy475BNK6f2xiwwa66fm
bz2G6S+WQcPnWKfDevh9VxnM5HqVV85Ffecmgx7V3ldju6A+XsLaUwwZwfS+
zF0Gc0JbFvoexfcDS2XAj96r6KqJvEwGVnP3+y8Kw/c5HjLYJPd7z2F6r7Zc
BtNdP0HnJkxvhQwOpv8admI/ylfKYOftmB9dJ9J7WBlsvLHu+xRKb5UMrtU5
J47cT+9jmT61WRClsgbDr5HB52ybypal9F5WBg8tu8qr5yOvk0FQaaBZpy2G
92L98fxftT703nO9DPqHlzmUTqP3tGy8jtBOsHBF9pFB8CPTubuUMP8bZDB6
7uCp5TrIG2XgPHx4tzHkP9eX6edRYWu1LVC+SQaLa/+d7J6O3/dj/Uen+V2L
Eco3y+Bvn7Xt1hdQ7s/mt/6u2rEv8fsBMsjdEaR3tAk5UAZ/5G/d0J2F8bew
8WM94poyvf8JksG80yO2DCV/uVuZPm2oknQSBzP9O+Ru9B4f5G0yMNWcvTWB
3lOEsP5e+iD/kRbKt8sgL/GB1ohCTH+HDOp3xEfq9kL5ThnYHb38Oy4D879L
Bj8i1z8KG4X53S2DqFe1YlGT9n+8RwaXXJa+VpBDeSjrvxE62uPdUb5XBqGW
JTZcKvI+GcSmOPiYP0QOk8H7X+tzk5Ix/n4ZDC851XzECfMXzupz8SGfBAly
hAxK76q/femGfEAGYNBpPnXLaPg/fXt8rA==
     "]]}, {{}, {}}},
  AspectRatio->NCache[GoldenRatio^(-1), 0.6180339887498948],
  Axes->{True, True},
  AxesLabel->{None, None},
  AxesOrigin->{0., 0},
  DisplayFunction->Identity,
  Frame->{{False, False}, {False, False}},
  FrameLabel->{{None, None}, {None, None}},
  FrameTicks->{{Automatic, Automatic}, {Automatic, Automatic}},
  GridLines->{None, None},
  GridLinesStyle->Directive[
    GrayLevel[0.5, 0.4]],
  ImageMargins->0.,
  ImageSize->Automatic,
  ImageSizeRaw->Automatic,
  Method->{
   "OptimizePlotMarkers" -> True, "OptimizePlotMarkers" -> True, 
    "CoordinatesToolOptions" -> {"DisplayFunction" -> ({
        Identity[
         Part[#, 1]], 
        Identity[
         Part[#, 2]]}& ), "CopiedValueFunction" -> ({
        Identity[
         Part[#, 1]], 
        Identity[
         Part[#, 2]]}& )}},
  PlotRange->{{0., 5000.}, {0, 47.68914579680066}},
  PlotRangeClipping->True,
  PlotRangePadding->{{
     Scaled[0.02], 
     Scaled[0.02]}, {
     Scaled[0.02], 
     Scaled[0.05]}},
  Ticks->{Automatic, Automatic}]], "Print",
 CellChangeTimes->{3.7802853070666075`*^9, 3.780286170409752*^9, 
  3.780298756626875*^9, 3.78036574162891*^9, 3.78046906111306*^9, 
  3.7805606974717255`*^9, 3.7806381724221616`*^9, 3.78071074810326*^9, 
  3.7808306954991975`*^9, 3.7823703764069977`*^9, 3.782792492598694*^9, 
  3.7831399352716618`*^9, 3.8129766438654447`*^9, 3.8130062006769314`*^9},
 CellLabel->
  "During evaluation of \
In[392]:=",ExpressionUUID->"a59f5ac7-b223-4f88-b3d0-dd4d619147bb"],

Cell[BoxData[
 GraphicsBox[{{}, 
   {RGBColor[0.368417, 0.506779, 0.709798], PointSize[
     NCache[
      Rational[1, 360], 0.002777777777777778]], AbsoluteThickness[1.6], 
    PointBox[CompressedData["
1:eJxcnXlcTd/3/5MpCiGEEELvhCQK0cschWQoVJqlQaV5vs23+c5TRebMSYh3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     "]]}, {{}, {}}},
  AspectRatio->NCache[GoldenRatio^(-1), 0.6180339887498948],
  Axes->{True, True},
  AxesLabel->{None, None},
  AxesOrigin->{0., 0},
  DisplayFunction->Identity,
  Frame->{{False, False}, {False, False}},
  FrameLabel->{{None, None}, {None, None}},
  FrameTicks->{{Automatic, Automatic}, {Automatic, Automatic}},
  GridLines->{None, None},
  GridLinesStyle->Directive[
    GrayLevel[0.5, 0.4]],
  ImageMargins->0.,
  ImageSize->Automatic,
  ImageSizeRaw->Automatic,
  Method->{
   "OptimizePlotMarkers" -> True, "OptimizePlotMarkers" -> True, 
    "CoordinatesToolOptions" -> {"DisplayFunction" -> ({
        Identity[
         Part[#, 1]], 
        Identity[
         Part[#, 2]]}& ), "CopiedValueFunction" -> ({
        Identity[
         Part[#, 1]], 
        Identity[
         Part[#, 2]]}& )}},
  PlotRange->{{0., 5000.}, {0, 14.291386031369687`}},
  PlotRangeClipping->True,
  PlotRangePadding->{{
     Scaled[0.02], 
     Scaled[0.02]}, {
     Scaled[0.02], 
     Scaled[0.05]}},
  Ticks->{Automatic, Automatic}]], "Print",
 CellChangeTimes->{3.7802853070666075`*^9, 3.780286170409752*^9, 
  3.780298756626875*^9, 3.78036574162891*^9, 3.78046906111306*^9, 
  3.7805606974717255`*^9, 3.7806381724221616`*^9, 3.78071074810326*^9, 
  3.7808306954991975`*^9, 3.7823703764069977`*^9, 3.782792492598694*^9, 
  3.7831399352716618`*^9, 3.8129766438654447`*^9, 3.8130062039790335`*^9},
 CellLabel->
  "During evaluation of \
In[392]:=",ExpressionUUID->"dbf8d31a-1012-41d2-a185-554eae33f832"],

Cell[BoxData[
 GraphicsBox[{{}, 
   {RGBColor[0.368417, 0.506779, 0.709798], PointSize[
     NCache[
      Rational[1, 360], 0.002777777777777778]], AbsoluteThickness[1.6], 
    PointBox[CompressedData["
1:eJxcnWlYjd3795MpMoRQRCEKSRQi8kVShoRUEkqDStE8l9081x5r7wohSqbM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     "]]}, {{}, {}}},
  AspectRatio->NCache[GoldenRatio^(-1), 0.6180339887498948],
  Axes->{True, True},
  AxesLabel->{None, None},
  AxesOrigin->{0., 0},
  DisplayFunction->Identity,
  Frame->{{False, False}, {False, False}},
  FrameLabel->{{None, None}, {None, None}},
  FrameTicks->{{Automatic, Automatic}, {Automatic, Automatic}},
  GridLines->{None, None},
  GridLinesStyle->Directive[
    GrayLevel[0.5, 0.4]],
  ImageMargins->0.,
  ImageSize->Automatic,
  ImageSizeRaw->Automatic,
  Method->{
   "OptimizePlotMarkers" -> True, "OptimizePlotMarkers" -> True, 
    "CoordinatesToolOptions" -> {"DisplayFunction" -> ({
        Identity[
         Part[#, 1]], 
        Identity[
         Part[#, 2]]}& ), "CopiedValueFunction" -> ({
        Identity[
         Part[#, 1]], 
        Identity[
         Part[#, 2]]}& )}},
  PlotRange->{{0., 5000.}, {0, 11.93448197800612}},
  PlotRangeClipping->True,
  PlotRangePadding->{{
     Scaled[0.02], 
     Scaled[0.02]}, {
     Scaled[0.02], 
     Scaled[0.05]}},
  Ticks->{Automatic, Automatic}]], "Print",
 CellChangeTimes->{3.7802853070666075`*^9, 3.780286170409752*^9, 
  3.780298756626875*^9, 3.78036574162891*^9, 3.78046906111306*^9, 
  3.7805606974717255`*^9, 3.7806381724221616`*^9, 3.78071074810326*^9, 
  3.7808306954991975`*^9, 3.7823703764069977`*^9, 3.782792492598694*^9, 
  3.7831399352716618`*^9, 3.8129766438654447`*^9, 3.8130062072741385`*^9},
 CellLabel->
  "During evaluation of \
In[392]:=",ExpressionUUID->"a388df48-9272-458d-b4b6-b87331577bcc"],

Cell[BoxData["2009"], "Print",
 CellChangeTimes->{3.7802853070666075`*^9, 3.780286170409752*^9, 
  3.780298756626875*^9, 3.78036574162891*^9, 3.78046906111306*^9, 
  3.7805606974717255`*^9, 3.7806381724221616`*^9, 3.78071074810326*^9, 
  3.7808306954991975`*^9, 3.7823703764069977`*^9, 3.782792492598694*^9, 
  3.7831399352716618`*^9, 3.8129766438654447`*^9, 3.813006207292465*^9},
 CellLabel->
  "During evaluation of \
In[392]:=",ExpressionUUID->"ae1661cc-fb16-43f0-899b-be352958a767"],

Cell[BoxData["\<\"j-1\"\>"], "Print",
 CellChangeTimes->{3.7802853070666075`*^9, 3.780286170409752*^9, 
  3.780298756626875*^9, 3.78036574162891*^9, 3.78046906111306*^9, 
  3.7805606974717255`*^9, 3.7806381724221616`*^9, 3.78071074810326*^9, 
  3.7808306954991975`*^9, 3.7823703764069977`*^9, 3.782792492598694*^9, 
  3.7831399352716618`*^9, 3.8129766438654447`*^9, 3.813006207299447*^9},
 CellLabel->
  "During evaluation of \
In[392]:=",ExpressionUUID->"422040a3-11fa-49d6-8ac6-bb7ac78d5132"],

Cell[BoxData[
 GraphicsBox[{{}, 
   {RGBColor[0.368417, 0.506779, 0.709798], PointSize[
     NCache[
      Rational[1, 360], 0.002777777777777778]], AbsoluteThickness[1.6], 
    PointBox[CompressedData["
1:eJw8nHlczc/3x0MoaxKKSiKyFpI29UIRRUUplBalRdG+L7d9r7vVvS0IIXsI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     "]]}, {{}, {}}},
  AspectRatio->NCache[GoldenRatio^(-1), 0.6180339887498948],
  Axes->{True, True},
  AxesLabel->{None, None},
  AxesOrigin->{0., 0},
  DisplayFunction->Identity,
  Frame->{{False, False}, {False, False}},
  FrameLabel->{{None, None}, {None, None}},
  FrameTicks->{{Automatic, Automatic}, {Automatic, Automatic}},
  GridLines->{None, None},
  GridLinesStyle->Directive[
    GrayLevel[0.5, 0.4]],
  ImageMargins->0.,
  ImageSize->Automatic,
  ImageSizeRaw->Automatic,
  Method->{
   "OptimizePlotMarkers" -> True, "OptimizePlotMarkers" -> True, 
    "CoordinatesToolOptions" -> {"DisplayFunction" -> ({
        Identity[
         Part[#, 1]], 
        Identity[
         Part[#, 2]]}& ), "CopiedValueFunction" -> ({
        Identity[
         Part[#, 1]], 
        Identity[
         Part[#, 2]]}& )}},
  PlotRange->{{0., 5000.}, {0, 48.426921841878624`}},
  PlotRangeClipping->True,
  PlotRangePadding->{{
     Scaled[0.02], 
     Scaled[0.02]}, {
     Scaled[0.02], 
     Scaled[0.05]}},
  Ticks->{Automatic, Automatic}]], "Print",
 CellChangeTimes->{3.7802853070666075`*^9, 3.780286170409752*^9, 
  3.780298756626875*^9, 3.78036574162891*^9, 3.78046906111306*^9, 
  3.7805606974717255`*^9, 3.7806381724221616`*^9, 3.78071074810326*^9, 
  3.7808306954991975`*^9, 3.7823703764069977`*^9, 3.782792492598694*^9, 
  3.7831399352716618`*^9, 3.8129766438654447`*^9, 3.8130062106026897`*^9},
 CellLabel->
  "During evaluation of \
In[392]:=",ExpressionUUID->"6b8afe2a-038a-43cb-ad47-c28090b1d88b"],

Cell[BoxData[
 GraphicsBox[{{}, 
   {RGBColor[0.368417, 0.506779, 0.709798], PointSize[
     NCache[
      Rational[1, 360], 0.002777777777777778]], AbsoluteThickness[1.6], 
    PointBox[CompressedData["
1:eJw8m3lczN37/6OQRKEUQghFyJaieNlTSRKFUClFqxbam/Zpn6mpmUaIklBE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     "]]}, {{}, {}}},
  AspectRatio->NCache[GoldenRatio^(-1), 0.6180339887498948],
  Axes->{True, True},
  AxesLabel->{None, None},
  AxesOrigin->{0., 0},
  DisplayFunction->Identity,
  Frame->{{False, False}, {False, False}},
  FrameLabel->{{None, None}, {None, None}},
  FrameTicks->{{Automatic, Automatic}, {Automatic, Automatic}},
  GridLines->{None, None},
  GridLinesStyle->Directive[
    GrayLevel[0.5, 0.4]],
  ImageMargins->0.,
  ImageSize->Automatic,
  ImageSizeRaw->Automatic,
  Method->{
   "OptimizePlotMarkers" -> True, "OptimizePlotMarkers" -> True, 
    "CoordinatesToolOptions" -> {"DisplayFunction" -> ({
        Identity[
         Part[#, 1]], 
        Identity[
         Part[#, 2]]}& ), "CopiedValueFunction" -> ({
        Identity[
         Part[#, 1]], 
        Identity[
         Part[#, 2]]}& )}},
  PlotRange->{{0., 5000.}, {0, 3.314416059775107}},
  PlotRangeClipping->True,
  PlotRangePadding->{{
     Scaled[0.02], 
     Scaled[0.02]}, {
     Scaled[0.02], 
     Scaled[0.05]}},
  Ticks->{Automatic, Automatic}]], "Print",
 CellChangeTimes->{3.7802853070666075`*^9, 3.780286170409752*^9, 
  3.780298756626875*^9, 3.78036574162891*^9, 3.78046906111306*^9, 
  3.7805606974717255`*^9, 3.7806381724221616`*^9, 3.78071074810326*^9, 
  3.7808306954991975`*^9, 3.7823703764069977`*^9, 3.782792492598694*^9, 
  3.7831399352716618`*^9, 3.8129766438654447`*^9, 3.8130062139779787`*^9},
 CellLabel->
  "During evaluation of \
In[392]:=",ExpressionUUID->"8ea39a46-5ca9-4c0d-a2cb-95e0d916d97d"],

Cell[BoxData[
 GraphicsBox[{{}, 
   {RGBColor[0.368417, 0.506779, 0.709798], PointSize[
     NCache[
      Rational[1, 360], 0.002777777777777778]], AbsoluteThickness[1.6], 
    PointBox[CompressedData["
1:eJw8nXlczO33/7OliEIIISmKEEIILwohSpLsoWilVXtN+14zzTQzLQhRKELI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     "]]}, {{}, {}}},
  AspectRatio->NCache[GoldenRatio^(-1), 0.6180339887498948],
  Axes->{True, True},
  AxesLabel->{None, None},
  AxesOrigin->{0., 0},
  DisplayFunction->Identity,
  Frame->{{False, False}, {False, False}},
  FrameLabel->{{None, None}, {None, None}},
  FrameTicks->{{Automatic, Automatic}, {Automatic, Automatic}},
  GridLines->{None, None},
  GridLinesStyle->Directive[
    GrayLevel[0.5, 0.4]],
  ImageMargins->0.,
  ImageSize->Automatic,
  ImageSizeRaw->Automatic,
  Method->{
   "OptimizePlotMarkers" -> True, "OptimizePlotMarkers" -> True, 
    "CoordinatesToolOptions" -> {"DisplayFunction" -> ({
        Identity[
         Part[#, 1]], 
        Identity[
         Part[#, 2]]}& ), "CopiedValueFunction" -> ({
        Identity[
         Part[#, 1]], 
        Identity[
         Part[#, 2]]}& )}},
  PlotRange->{{0., 5000.}, {0, 0.56530276793224}},
  PlotRangeClipping->True,
  PlotRangePadding->{{
     Scaled[0.02], 
     Scaled[0.02]}, {
     Scaled[0.02], 
     Scaled[0.05]}},
  Ticks->{Automatic, Automatic}]], "Print",
 CellChangeTimes->{3.7802853070666075`*^9, 3.780286170409752*^9, 
  3.780298756626875*^9, 3.78036574162891*^9, 3.78046906111306*^9, 
  3.7805606974717255`*^9, 3.7806381724221616`*^9, 3.78071074810326*^9, 
  3.7808306954991975`*^9, 3.7823703764069977`*^9, 3.782792492598694*^9, 
  3.7831399352716618`*^9, 3.8129766438654447`*^9, 3.813006217263735*^9},
 CellLabel->
  "During evaluation of \
In[392]:=",ExpressionUUID->"2e5c697b-0384-42b3-b285-01c7239b7765"]
}, Open  ]]
}, Open  ]]
}, Open  ]],

Cell[CellGroupData[{

Cell["Histograms", "Subsubsection",ExpressionUUID->"f7d166c9-ba6f-45f5-8803-88f322ba155b"],

Cell[CellGroupData[{

Cell[BoxData[
 RowBox[{
  RowBox[{"Table", "[", 
   RowBox[{
    RowBox[{"{", "\[IndentingNewLine]", 
     RowBox[{
      RowBox[{"Print", "[", 
       RowBox[{"\[Theta]parm", "\[LeftDoubleBracket]", 
        RowBox[{"1", ",", "parm"}], "\[RightDoubleBracket]"}], "]"}], ";", 
      "\[IndentingNewLine]", 
      RowBox[{"If", "[", 
       RowBox[{
        RowBox[{
         RowBox[{"Length", "[", 
          RowBox[{"parminit", "[", 
           RowBox[{"[", "parm", "]"}], "]"}], "]"}], "==", "0"}], ",", 
        RowBox[{"{", "\[IndentingNewLine]", 
         RowBox[{
          RowBox[{"tab", "=", 
           RowBox[{"Table", "[", 
            RowBox[{
             RowBox[{"simrun", "\[LeftDoubleBracket]", 
              RowBox[{"s", ",", "1", ",", "1", ",", "parm"}], 
              "\[RightDoubleBracket]"}], ",", 
             RowBox[{"{", 
              RowBox[{"s", ",", "lagphase", ",", 
               RowBox[{"Length", "[", "simrun", "]"}]}], "}"}]}], "]"}]}], 
          ";", "\[IndentingNewLine]", 
          RowBox[{"Print", "[", 
           RowBox[{"Histogram", "[", 
            RowBox[{
            "tab", ",", "Automatic", ",", "\"\<ProbabilityDensity\>\"", ",", 
             RowBox[{"PlotRange", "\[Rule]", "All"}]}], "]"}], "]"}], ";", 
          "\[IndentingNewLine]", 
          RowBox[{"Print", "[", 
           RowBox[{"{", 
            RowBox[{
             RowBox[{"InterpolatedQuantile", "[", 
              RowBox[{"tab", ",", "0.025"}], "]"}], ",", 
             RowBox[{"InterpolatedQuantile", "[", 
              RowBox[{"tab", ",", "0.5"}], "]"}], ",", 
             RowBox[{"InterpolatedQuantile", "[", 
              RowBox[{"tab", ",", "0.975"}], "]"}]}], "}"}], "]"}], ";"}], 
         "\[IndentingNewLine]", "}"}], ",", "\[IndentingNewLine]", 
        RowBox[{"Table", "[", 
         RowBox[{
          RowBox[{"{", "\[IndentingNewLine]", 
           RowBox[{
            RowBox[{"Print", "[", "j", "]"}], ";", "\[IndentingNewLine]", 
            RowBox[{"tab", "=", 
             RowBox[{"Table", "[", 
              RowBox[{
               RowBox[{"simrun", "\[LeftDoubleBracket]", 
                RowBox[{"s", ",", "1", ",", "1", ",", "parm", ",", "j"}], 
                "\[RightDoubleBracket]"}], ",", 
               RowBox[{"{", 
                RowBox[{"s", ",", "lagphase", ",", 
                 RowBox[{"Length", "[", "simrun", "]"}]}], "}"}]}], "]"}]}], 
            ";", "\[IndentingNewLine]", 
            RowBox[{"Print", "[", 
             RowBox[{"Histogram", "[", 
              RowBox[{
              "tab", ",", "Automatic", ",", "\"\<ProbabilityDensity\>\"", ",", 
               RowBox[{"PlotRange", "\[Rule]", "All"}]}], "]"}], "]"}], ";", 
            "\[IndentingNewLine]", 
            RowBox[{"Print", "[", 
             RowBox[{"{", 
              RowBox[{
               RowBox[{"InterpolatedQuantile", "[", 
                RowBox[{"tab", ",", "0.025"}], "]"}], ",", 
               RowBox[{"InterpolatedQuantile", "[", 
                RowBox[{"tab", ",", "0.5"}], "]"}], ",", 
               RowBox[{"InterpolatedQuantile", "[", 
                RowBox[{"tab", ",", "0.975"}], "]"}]}], "}"}], "]"}], ";"}], 
           "\[IndentingNewLine]", "}"}], ",", 
          RowBox[{"{", 
           RowBox[{"j", ",", 
            RowBox[{"Length", "[", 
             RowBox[{"parminit", "[", 
              RowBox[{"[", "parm", "]"}], "]"}], "]"}]}], "}"}]}], "]"}]}], 
       "\[IndentingNewLine]", "]"}]}], "}"}], ",", 
    RowBox[{"{", 
     RowBox[{"parm", ",", 
      RowBox[{"Length", "[", 
       RowBox[{
       "\[Theta]parm", "\[LeftDoubleBracket]", "1", "\[RightDoubleBracket]"}],
        "]"}]}], "}"}]}], "]"}], ";"}]], "Input",
 CellChangeTimes->{{3.595251266914938*^9, 3.5952515216096067`*^9}, {
   3.598260453374753*^9, 3.5982604741918344`*^9}, 3.598262502624354*^9, 
   3.604577992047453*^9, {3.6045780522924767`*^9, 3.6045780524824953`*^9}, {
   3.685075096006916*^9, 3.685075104243558*^9}, {3.685075166626758*^9, 
   3.6850752048928223`*^9}, {3.6850752389781666`*^9, 3.685075240491338*^9}, {
   3.685075274904276*^9, 3.6850753726519957`*^9}, {3.6850754351287947`*^9, 
   3.6850754403702936`*^9}, {3.6850754730984645`*^9, 3.685075574683711*^9}, {
   3.685075605976709*^9, 3.6850756212488155`*^9}, {3.691399879955978*^9, 
   3.6914000061271763`*^9}, {3.691400085717866*^9, 3.6914002565991707`*^9}},
 CellLabel->
  "In[393]:=",ExpressionUUID->"0e36ecb7-c5fd-4d76-8f7a-f90336f235d2"],

Cell[CellGroupData[{

Cell[BoxData["a"], "Print",
 CellChangeTimes->{3.6914003439586105`*^9, 3.6914353719533553`*^9, 
  3.692444060378893*^9, 3.692606877642783*^9, 3.692972832891698*^9, 
  3.69416540917396*^9, 3.6951181468995028`*^9, 3.6971746722198176`*^9, 
  3.6997765126330996`*^9, 3.703144864911913*^9, 3.7051730552625127`*^9, 
  3.705385778997589*^9, 3.705495086417247*^9, 3.712694517472995*^9, 
  3.779942094605276*^9, 3.780286556521599*^9, 3.780298759454892*^9, 
  3.780366134582038*^9, 3.780469475191985*^9, 3.780561048732295*^9, 
  3.780638535453467*^9, 3.780711102416301*^9, 3.7808310463140855`*^9, 
  3.782370674927614*^9, 3.782792790096773*^9, 3.78314024432664*^9, 
  3.8129769328178368`*^9, 3.8130062173262324`*^9},
 CellLabel->
  "During evaluation of \
In[393]:=",ExpressionUUID->"5a190308-c8d0-4623-8cf3-2b3e88c8ffd3"],

Cell[BoxData["1"], "Print",
 CellChangeTimes->{3.6914003439586105`*^9, 3.6914353719533553`*^9, 
  3.692444060378893*^9, 3.692606877642783*^9, 3.692972832891698*^9, 
  3.69416540917396*^9, 3.6951181468995028`*^9, 3.6971746722198176`*^9, 
  3.6997765126330996`*^9, 3.703144864911913*^9, 3.7051730552625127`*^9, 
  3.705385778997589*^9, 3.705495086417247*^9, 3.712694517472995*^9, 
  3.779942094605276*^9, 3.780286556521599*^9, 3.780298759454892*^9, 
  3.780366134582038*^9, 3.780469475191985*^9, 3.780561048732295*^9, 
  3.780638535453467*^9, 3.780711102416301*^9, 3.7808310463140855`*^9, 
  3.782370674927614*^9, 3.782792790096773*^9, 3.78314024432664*^9, 
  3.8129769328178368`*^9, 3.8130062173365993`*^9},
 CellLabel->
  "During evaluation of \
In[393]:=",ExpressionUUID->"6eb2bcae-bb8e-4cbb-9024-fd1d78eba584"],

Cell[BoxData[
 GraphicsBox[{
   {RGBColor[0.987148, 0.8073604000000001, 0.49470040000000004`], EdgeForm[{
    Opacity[0.602], Thickness[Small]}], {}, 
    {RGBColor[0.987148, 0.8073604000000001, 0.49470040000000004`], EdgeForm[{
     Opacity[0.602], Thickness[Small]}], 
     TagBox[
      TooltipBox[
       TagBox[
        TagBox[
         DynamicBox[{
           FEPrivate`If[
            CurrentValue["MouseOver"], 
            EdgeForm[{
              GrayLevel[0.5], 
              AbsoluteThickness[1.5], 
              Opacity[0.66]}], {}, {}], 
           
           RectangleBox[{22., 0}, {24., 0.0026164922338510767`}, 
            "RoundingRadius" -> 0]},
          
          ImageSizeCache->{{28.431345076060836`, 52.07900606199246}, {
           86.52551960654115, 92.85000000000001}}],
         "DelayedMouseEffectStyle"],
        StatusArea[#, 0.0026164922338510767`]& ,
        TagBoxNote->"0.0026164922338510767"],
       StyleBox["0.0026164922338510767`", {}, StripOnInput -> False]],
      Annotation[#, 
       Style[0.0026164922338510767`, {}], "Tooltip"]& ], 
     TagBox[
      TooltipBox[
       TagBox[
        TagBox[
         DynamicBox[{
           FEPrivate`If[
            CurrentValue["MouseOver"], 
            EdgeForm[{
              GrayLevel[0.5], 
              AbsoluteThickness[1.5], 
              Opacity[0.66]}], {}, {}], 
           
           RectangleBox[{24., 0}, {26., 0.03539764015732284}, 
            "RoundingRadius" -> 0]},
          
          ImageSizeCache->{{51.57900606199246, 75.22666704792402}, {
           13.552570982760372`, 92.85000000000001}}],
         "DelayedMouseEffectStyle"],
        StatusArea[#, 0.03539764015732284]& ,
        TagBoxNote->"0.03539764015732284"],
       StyleBox["0.03539764015732284`", {}, StripOnInput -> False]],
      Annotation[#, 
       Style[0.03539764015732284, {}], "Tooltip"]& ], 
     TagBox[
      TooltipBox[
       TagBox[
        TagBox[
         DynamicBox[{
           FEPrivate`If[
            CurrentValue["MouseOver"], 
            EdgeForm[{
              GrayLevel[0.5], 
              AbsoluteThickness[1.5], 
              Opacity[0.66]}], {}, {}], 
           
           RectangleBox[{26., 0}, {28., 0.08716085594293714}, 
            "RoundingRadius" -> 0]},
          
          ImageSizeCache->{{74.72666704792402, 
           98.37432803385565}, {-101.67568444452134`, 92.85000000000001}}],
         "DelayedMouseEffectStyle"],
        StatusArea[#, 0.08716085594293714]& ,
        TagBoxNote->"0.08716085594293714"],
       StyleBox["0.08716085594293714`", {}, StripOnInput -> False]],
      Annotation[#, 
       Style[0.08716085594293714, {}], "Tooltip"]& ], 
     TagBox[
      TooltipBox[
       TagBox[
        TagBox[
         DynamicBox[{
           FEPrivate`If[
            CurrentValue["MouseOver"], 
            EdgeForm[{
              GrayLevel[0.5], 
              AbsoluteThickness[1.5], 
              Opacity[0.66]}], {}, {}], 
           
           RectangleBox[{28., 0}, {30., 0.04899673355109659}, 
            "RoundingRadius" -> 0]},
          
          ImageSizeCache->{{97.87432803385565, 
           121.52198901978721`}, {-16.719887622732827`, 92.85000000000001}}],
         "DelayedMouseEffectStyle"],
        StatusArea[#, 0.04899673355109659]& ,
        TagBoxNote->"0.04899673355109659"],
       StyleBox["0.04899673355109659`", {}, StripOnInput -> False]],
      Annotation[#, 
       Style[0.04899673355109659, {}], "Tooltip"]& ], 
     TagBox[
      TooltipBox[
       TagBox[
        TagBox[
         DynamicBox[{
           FEPrivate`If[
            CurrentValue["MouseOver"], 
            EdgeForm[{
              GrayLevel[0.5], 
              AbsoluteThickness[1.5], 
              Opacity[0.66]}], {}, {}], 
           
           RectangleBox[{30., 0}, {32., 0.08589427371508566}, 
            "RoundingRadius" -> 0]},
          
          ImageSizeCache->{{121.02198901978721`, 
           144.66965000571884`}, {-98.85619075087244, 92.85000000000001}}],
         "DelayedMouseEffectStyle"],
        StatusArea[#, 0.08589427371508566]& ,
        TagBoxNote->"0.08589427371508566"],
       StyleBox["0.08589427371508566`", {}, StripOnInput -> False]],
      Annotation[#, 
       Style[0.08589427371508566, {}], "Tooltip"]& ], 
     TagBox[
      TooltipBox[
       TagBox[
        TagBox[
         DynamicBox[{
           FEPrivate`If[
            CurrentValue["MouseOver"], 
            EdgeForm[{
              GrayLevel[0.5], 
              AbsoluteThickness[1.5], 
              Opacity[0.66]}], {}, {}], 
           
           RectangleBox[{32., 0}, {34., 0.060079328044797015`}, 
            "RoundingRadius" -> 0]},
          
          ImageSizeCache->{{144.16965000571884`, 
           167.81731099165046`}, {-41.390457442160496`, 92.85000000000001}}],
         "DelayedMouseEffectStyle"],
        StatusArea[#, 0.060079328044797015`]& ,
        TagBoxNote->"0.060079328044797015"],
       StyleBox["0.060079328044797015`", {}, StripOnInput -> False]],
      Annotation[#, 
       Style[0.060079328044797015`, {}], "Tooltip"]& ], 
     TagBox[
      TooltipBox[
       TagBox[
        TagBox[
         DynamicBox[{
           FEPrivate`If[
            CurrentValue["MouseOver"], 
            EdgeForm[{
              GrayLevel[0.5], 
              AbsoluteThickness[1.5], 
              Opacity[0.66]}], {}, {}], 
           
           RectangleBox[{34., 0}, {36., 0.01974868342110526}, 
            "RoundingRadius" -> 0]},
          
          ImageSizeCache->{{167.31731099165046`, 190.96497197758202`}, {
           48.38815753981687, 92.85000000000001}}],
         "DelayedMouseEffectStyle"],
        StatusArea[#, 0.01974868342110526]& ,
        TagBoxNote->"0.01974868342110526"],
       StyleBox["0.01974868342110526`", {}, StripOnInput -> False]],
      Annotation[#, 
       Style[0.01974868342110526, {}], "Tooltip"]& ], 
     TagBox[
      TooltipBox[
       TagBox[
        TagBox[
         DynamicBox[{
           FEPrivate`If[
            CurrentValue["MouseOver"], 
            EdgeForm[{
              GrayLevel[0.5], 
              AbsoluteThickness[1.5], 
              Opacity[0.66]}], {}, {}], 
           
           RectangleBox[{36., 0}, {38., 0.013199120058662755`}, 
            "RoundingRadius" -> 0]},
          
          ImageSizeCache->{{190.46497197758202`, 214.11263296351365`}, {
           62.96790782408014, 92.85000000000001}}],
         "DelayedMouseEffectStyle"],
        StatusArea[#, 0.013199120058662755`]& ,
        TagBoxNote->"0.013199120058662755"],
       StyleBox["0.013199120058662755`", {}, StripOnInput -> False]],
      Annotation[#, 
       Style[0.013199120058662755`, {}], "Tooltip"]& ], 
     TagBox[
      TooltipBox[
       TagBox[
        TagBox[
         DynamicBox[{
           FEPrivate`If[
            CurrentValue["MouseOver"], 
            EdgeForm[{
              GrayLevel[0.5], 
              AbsoluteThickness[1.5], 
              Opacity[0.66]}], {}, {}], 
           
           RectangleBox[{38., 0}, {40., 0.06631224585027665}, 
            "RoundingRadius" -> 0]},
          
          ImageSizeCache->{{213.61263296351365`, 
           237.2602939494452}, {-55.26533430301153, 92.85000000000001}}],
         "DelayedMouseEffectStyle"],
        StatusArea[#, 0.06631224585027665]& ,
        TagBoxNote->"0.06631224585027665"],
       StyleBox["0.06631224585027665`", {}, StripOnInput -> False]],
      Annotation[#, 
       Style[0.06631224585027665, {}], "Tooltip"]& ], 
     TagBox[
      TooltipBox[
       TagBox[
        TagBox[
         DynamicBox[{
           FEPrivate`If[
            CurrentValue["MouseOver"], 
            EdgeForm[{
              GrayLevel[0.5], 
              AbsoluteThickness[1.5], 
              Opacity[0.66]}], {}, {}], 
           
           RectangleBox[{40., 0}, {42., 0.04503033131124592}, 
            "RoundingRadius" -> 0]},
          
          ImageSizeCache->{{236.7602939494452, 
           260.40795493537684`}, {-7.890420529463981, 92.85000000000001}}],
         "DelayedMouseEffectStyle"],
        StatusArea[#, 0.04503033131124592]& ,
        TagBoxNote->"0.04503033131124592"],
       StyleBox["0.04503033131124592`", {}, StripOnInput -> False]],
      Annotation[#, 
       Style[0.04503033131124592, {}], "Tooltip"]& ], 
     TagBox[
      TooltipBox[
       TagBox[
        TagBox[
         DynamicBox[{
           FEPrivate`If[
            CurrentValue["MouseOver"], 
            EdgeForm[{
              GrayLevel[0.5], 
              AbsoluteThickness[1.5], 
              Opacity[0.66]}], {}, {}], 
           
           RectangleBox[{42., 0}, {44., 0.006116258916072262}, 
            "RoundingRadius" -> 0]},
          
          ImageSizeCache->{{259.90795493537684`, 283.55561592130846`}, {
           78.73481334777452, 92.85000000000001}}],
         "DelayedMouseEffectStyle"],
        StatusArea[#, 0.006116258916072262]& ,
        TagBoxNote->"0.006116258916072262"],
       StyleBox["0.006116258916072262`", {}, StripOnInput -> False]],
      Annotation[#, 
       Style[0.006116258916072262, {}], "Tooltip"]& ], 
     TagBox[
      TooltipBox[
       TagBox[
        TagBox[
         DynamicBox[{
           FEPrivate`If[
            CurrentValue["MouseOver"], 
            EdgeForm[{
              GrayLevel[0.5], 
              AbsoluteThickness[1.5], 
              Opacity[0.66]}], {}, {}], 
           
           RectangleBox[{44., 0}, {46., 0.014282381174588361`}, 
            "RoundingRadius" -> 0]},
          
          ImageSizeCache->{{283.05561592130846`, 306.70327690724}, {
           60.55649874398571, 92.85000000000001}}],
         "DelayedMouseEffectStyle"],
        StatusArea[#, 0.014282381174588361`]& ,
        TagBoxNote->"0.014282381174588361"],
       StyleBox["0.014282381174588361`", {}, StripOnInput -> False]],
      Annotation[#, 
       Style[0.014282381174588361`, {}], "Tooltip"]& ], 
     TagBox[
      TooltipBox[
       TagBox[
        TagBox[
         DynamicBox[{
           FEPrivate`If[
            CurrentValue["MouseOver"], 
            EdgeForm[{
              GrayLevel[0.5], 
              AbsoluteThickness[1.5], 
              Opacity[0.66]}], {}, {}], 
           
           RectangleBox[{46., 0}, {48., 0.012049196720218652`}, 
            "RoundingRadius" -> 0]},
          
          ImageSizeCache->{{306.20327690724, 329.8509378931717}, {
           65.52771130910347, 92.85000000000001}}],
         "DelayedMouseEffectStyle"],
        StatusArea[#, 0.012049196720218652`]& ,
        TagBoxNote->"0.012049196720218652"],
       StyleBox["0.012049196720218652`", {}, StripOnInput -> False]],
      Annotation[#, 
       Style[0.012049196720218652`, {}], "Tooltip"]& ], 
     TagBox[
      TooltipBox[
       TagBox[
        TagBox[
         DynamicBox[{
           FEPrivate`If[
            CurrentValue["MouseOver"], 
            EdgeForm[{
              GrayLevel[0.5], 
              AbsoluteThickness[1.5], 
              Opacity[0.66]}], {}, {}], 
           
           RectangleBox[{48., 0}, {50., 0.0031164589027398173`}, 
            "RoundingRadius" -> 0]},
          
          ImageSizeCache->{{329.3509378931717, 352.99859887910327`}, {
           85.41256156957448, 92.85000000000001}}],
         "DelayedMouseEffectStyle"],
        StatusArea[#, 0.0031164589027398173`]& ,
        TagBoxNote->"0.0031164589027398173"],
       StyleBox["0.0031164589027398173`", {}, StripOnInput -> False]],
      Annotation[#, 
       Style[0.0031164589027398173`, {}], 
       "Tooltip"]& ]}, {}, {}}, {{}, {}, {}, {}, {}, {}, {}, {}, {}, {}, {}, \
{}, {}, {}}},
  AspectRatio->NCache[GoldenRatio^(-1), 0.6180339887498948],
  Axes->{True, True},
  AxesLabel->{None, None},
  AxesOrigin->{21.44, 0},
  FrameLabel->{{None, None}, {None, None}},
  FrameTicks->{{Automatic, Automatic}, {Automatic, Automatic}},
  GridLines->{None, None},
  GridLinesStyle->Directive[
    GrayLevel[0.5, 0.4]],
  PlotRange->{{22., 50.}, {All, All}},
  PlotRangePadding->{{
     Scaled[0.02], 
     Scaled[0.02]}, {
     Scaled[0.02], 
     Scaled[0.05]}},
  Ticks->{Automatic, Automatic}]], "Print",
 CellChangeTimes->{3.6914003439586105`*^9, 3.6914353719533553`*^9, 
  3.692444060378893*^9, 3.692606877642783*^9, 3.692972832891698*^9, 
  3.69416540917396*^9, 3.6951181468995028`*^9, 3.6971746722198176`*^9, 
  3.6997765126330996`*^9, 3.703144864911913*^9, 3.7051730552625127`*^9, 
  3.705385778997589*^9, 3.705495086417247*^9, 3.712694517472995*^9, 
  3.779942094605276*^9, 3.780286556521599*^9, 3.780298759454892*^9, 
  3.780366134582038*^9, 3.780469475191985*^9, 3.780561048732295*^9, 
  3.780638535453467*^9, 3.780711102416301*^9, 3.7808310463140855`*^9, 
  3.782370674927614*^9, 3.782792790096773*^9, 3.78314024432664*^9, 
  3.8129769328178368`*^9, 3.813006220600834*^9},
 CellLabel->
  "During evaluation of \
In[393]:=",ExpressionUUID->"8b6847b5-62b7-4a62-b20e-b78d7cd4abdb"],

Cell[BoxData[
 RowBox[{"{", 
  RowBox[{
  "25.133151692910417`", ",", "31.746152903833835`", ",", 
   "46.401593989861816`"}], "}"}]], "Print",
 CellChangeTimes->{3.6914003439586105`*^9, 3.6914353719533553`*^9, 
  3.692444060378893*^9, 3.692606877642783*^9, 3.692972832891698*^9, 
  3.69416540917396*^9, 3.6951181468995028`*^9, 3.6971746722198176`*^9, 
  3.6997765126330996`*^9, 3.703144864911913*^9, 3.7051730552625127`*^9, 
  3.705385778997589*^9, 3.705495086417247*^9, 3.712694517472995*^9, 
  3.779942094605276*^9, 3.780286556521599*^9, 3.780298759454892*^9, 
  3.780366134582038*^9, 3.780469475191985*^9, 3.780561048732295*^9, 
  3.780638535453467*^9, 3.780711102416301*^9, 3.7808310463140855`*^9, 
  3.782370674927614*^9, 3.782792790096773*^9, 3.78314024432664*^9, 
  3.8129769328178368`*^9, 3.813006220620165*^9},
 CellLabel->
  "During evaluation of \
In[393]:=",ExpressionUUID->"e9334a11-7396-4ae1-9dba-1a3fe77b99aa"],

Cell[BoxData["2"], "Print",
 CellChangeTimes->{3.6914003439586105`*^9, 3.6914353719533553`*^9, 
  3.692444060378893*^9, 3.692606877642783*^9, 3.692972832891698*^9, 
  3.69416540917396*^9, 3.6951181468995028`*^9, 3.6971746722198176`*^9, 
  3.6997765126330996`*^9, 3.703144864911913*^9, 3.7051730552625127`*^9, 
  3.705385778997589*^9, 3.705495086417247*^9, 3.712694517472995*^9, 
  3.779942094605276*^9, 3.780286556521599*^9, 3.780298759454892*^9, 
  3.780366134582038*^9, 3.780469475191985*^9, 3.780561048732295*^9, 
  3.780638535453467*^9, 3.780711102416301*^9, 3.7808310463140855`*^9, 
  3.782370674927614*^9, 3.782792790096773*^9, 3.78314024432664*^9, 
  3.8129769328178368`*^9, 3.81300622062615*^9},
 CellLabel->
  "During evaluation of \
In[393]:=",ExpressionUUID->"589203b3-af7b-4722-a287-908c815ea8b1"],

Cell[BoxData[
 GraphicsBox[{
   {RGBColor[0.987148, 0.8073604000000001, 0.49470040000000004`], EdgeForm[{
    Opacity[0.46199999999999997`], Thickness[Small]}], {}, 
    {RGBColor[0.987148, 0.8073604000000001, 0.49470040000000004`], EdgeForm[{
     Opacity[0.46199999999999997`], Thickness[Small]}], 
     RectangleBox[{23., 0}, {23.5, 0.0014665688954069729},
      RoundingRadius->0], RectangleBox[{23.5, 0}, {24., 0.022398506766215586},
      RoundingRadius->0], RectangleBox[{24., 0}, {24.5, 0.04439704019732018},
      RoundingRadius->0], RectangleBox[{24.5, 0}, {25., 0.05486300913272449},
      RoundingRadius->0], RectangleBox[{25., 0}, {25.5, 0.08759416038930738},
      RoundingRadius->0], RectangleBox[{25.5, 0}, {26., 0.11192587160855944},
      RoundingRadius->0], RectangleBox[{26., 0}, {26.5, 0.13105792947136857},
      RoundingRadius->0], RectangleBox[{26.5, 0}, {27., 0.09112725818278782},
      RoundingRadius->0], RectangleBox[{27., 0}, {27.5, 0.10565962269182054},
      RoundingRadius->0], RectangleBox[{27.5, 0}, {28., 0.08446103593093794},
      RoundingRadius->0], RectangleBox[{28., 0}, {28.5, 0.1026598226784881},
      RoundingRadius->0], RectangleBox[{28.5, 0}, {29., 0.10499300046663555},
      RoundingRadius->0], RectangleBox[{29., 0}, {29.5, 0.09439370708619425},
      RoundingRadius->0], RectangleBox[{29.5, 0}, {30., 0.060395973601759884},
      RoundingRadius->0], RectangleBox[{30., 0}, {30.5, 0.0703286447570162},
      RoundingRadius->0], RectangleBox[{30.5, 0}, {31., 0.05799613359109393},
      RoundingRadius->0], RectangleBox[{31., 0}, {31.5, 0.05326311579228051},
      RoundingRadius->0], RectangleBox[{31.5, 0}, {32., 0.08332777814812346},
      RoundingRadius->0], RectangleBox[{32., 0}, {32.5, 0.09339377374841677},
      RoundingRadius->0], RectangleBox[{32.5, 0}, {33., 0.08286114259049397},
      RoundingRadius->0], RectangleBox[{33., 0}, {33.5, 0.08866075594960336},
      RoundingRadius->0], RectangleBox[{33.5, 0}, {34., 0.05999600026664889},
      RoundingRadius->0], RectangleBox[{34., 0}, {34.5, 0.05019665355642957},
      RoundingRadius->0], RectangleBox[{34.5, 0}, {35., 0.050996600226651555},
      RoundingRadius->0], RectangleBox[{35., 0}, {35.5, 0.05592960469302047},
      RoundingRadius->0], RectangleBox[{35.5, 0}, {36., 0.026664889007399505},
      RoundingRadius->0], RectangleBox[{36., 0}, {36.5, 0.019865342310512634},
      RoundingRadius->0], RectangleBox[{36.5, 0}, {37., 0.026998200119992},
      RoundingRadius->0], RectangleBox[{37., 0}, {37.5, 0.0322645156989534},
      RoundingRadius->0], RectangleBox[{37.5, 0}, {38., 0.022998466768882075},
      RoundingRadius->0], RectangleBox[{38., 0}, {38.5, 0.010465968935404307},
      RoundingRadius->0], RectangleBox[{38.5, 0}, {39., 0.007666155589627358},
      RoundingRadius->0], RectangleBox[{39., 0}, {39.5, 0.006332911139257383},
      RoundingRadius->0], RectangleBox[{39.5, 0}, {40., 0.0023998400106659554},
      RoundingRadius->
       0]}, {}, {}}, {{}, {}, {}, {}, {}, {}, {}, {}, {}, {}, {}, {}, {}, {}, \
{}, {}, {}, {}, {}, {}, {}, {}, {}, {}, {}, {}, {}, {}, {}, {}, {}, {}, {}, \
{}}},
  AspectRatio->NCache[GoldenRatio^(-1), 0.6180339887498948],
  Axes->{True, True},
  AxesLabel->{None, None},
  AxesOrigin->{22.66, 0},
  FrameLabel->{{None, None}, {None, None}},
  FrameTicks->{{Automatic, Automatic}, {Automatic, Automatic}},
  GridLines->{None, None},
  GridLinesStyle->Directive[
    GrayLevel[0.5, 0.4]],
  PlotRange->{{23., 40.}, {All, All}},
  PlotRangePadding->{{
     Scaled[0.02], 
     Scaled[0.02]}, {
     Scaled[0.02], 
     Scaled[0.05]}},
  Ticks->{Automatic, Automatic}]], "Print",
 CellChangeTimes->{3.6914003439586105`*^9, 3.6914353719533553`*^9, 
  3.692444060378893*^9, 3.692606877642783*^9, 3.692972832891698*^9, 
  3.69416540917396*^9, 3.6951181468995028`*^9, 3.6971746722198176`*^9, 
  3.6997765126330996`*^9, 3.703144864911913*^9, 3.7051730552625127`*^9, 
  3.705385778997589*^9, 3.705495086417247*^9, 3.712694517472995*^9, 
  3.779942094605276*^9, 3.780286556521599*^9, 3.780298759454892*^9, 
  3.780366134582038*^9, 3.780469475191985*^9, 3.780561048732295*^9, 
  3.780638535453467*^9, 3.780711102416301*^9, 3.7808310463140855`*^9, 
  3.782370674927614*^9, 3.782792790096773*^9, 3.78314024432664*^9, 
  3.8129769328178368`*^9, 3.8130062238581963`*^9},
 CellLabel->
  "During evaluation of \
In[393]:=",ExpressionUUID->"38af1292-a133-41fe-91e6-2d13b7c4c547"],

Cell[BoxData[
 RowBox[{"{", 
  RowBox[{
  "24.296818371514192`", ",", "29.27261495391607`", ",", 
   "37.49712996979379`"}], "}"}]], "Print",
 CellChangeTimes->{3.6914003439586105`*^9, 3.6914353719533553`*^9, 
  3.692444060378893*^9, 3.692606877642783*^9, 3.692972832891698*^9, 
  3.69416540917396*^9, 3.6951181468995028`*^9, 3.6971746722198176`*^9, 
  3.6997765126330996`*^9, 3.703144864911913*^9, 3.7051730552625127`*^9, 
  3.705385778997589*^9, 3.705495086417247*^9, 3.712694517472995*^9, 
  3.779942094605276*^9, 3.780286556521599*^9, 3.780298759454892*^9, 
  3.780366134582038*^9, 3.780469475191985*^9, 3.780561048732295*^9, 
  3.780638535453467*^9, 3.780711102416301*^9, 3.7808310463140855`*^9, 
  3.782370674927614*^9, 3.782792790096773*^9, 3.78314024432664*^9, 
  3.8129769328178368`*^9, 3.8130062238581963`*^9},
 CellLabel->
  "During evaluation of \
In[393]:=",ExpressionUUID->"444633ca-912a-4cfe-a6d0-6801d07761b0"],

Cell[BoxData["3"], "Print",
 CellChangeTimes->{3.6914003439586105`*^9, 3.6914353719533553`*^9, 
  3.692444060378893*^9, 3.692606877642783*^9, 3.692972832891698*^9, 
  3.69416540917396*^9, 3.6951181468995028`*^9, 3.6971746722198176`*^9, 
  3.6997765126330996`*^9, 3.703144864911913*^9, 3.7051730552625127`*^9, 
  3.705385778997589*^9, 3.705495086417247*^9, 3.712694517472995*^9, 
  3.779942094605276*^9, 3.780286556521599*^9, 3.780298759454892*^9, 
  3.780366134582038*^9, 3.780469475191985*^9, 3.780561048732295*^9, 
  3.780638535453467*^9, 3.780711102416301*^9, 3.7808310463140855`*^9, 
  3.782370674927614*^9, 3.782792790096773*^9, 3.78314024432664*^9, 
  3.8129769328178368`*^9, 3.813006223878121*^9},
 CellLabel->
  "During evaluation of \
In[393]:=",ExpressionUUID->"04844d04-7aed-4bf3-be8b-55ff70b62a9a"],

Cell[BoxData[
 GraphicsBox[{
   {RGBColor[0.987148, 0.8073604000000001, 0.49470040000000004`], EdgeForm[{
    Opacity[0.581], Thickness[Small]}], {}, 
    {RGBColor[0.987148, 0.8073604000000001, 0.49470040000000004`], EdgeForm[{
     Opacity[0.581], Thickness[Small]}], 
     TagBox[
      TooltipBox[
       TagBox[
        TagBox[
         DynamicBox[{
           FEPrivate`If[
            CurrentValue["MouseOver"], 
            EdgeForm[{
              GrayLevel[0.5], 
              AbsoluteThickness[1.5], 
              Opacity[0.66]}], {}, {}], 
           
           RectangleBox[{70., 0}, {71., 0.006132924471701886}, 
            "RoundingRadius" -> 0]},
          
          ImageSizeCache->{{28.431345076061234`, 47.99412471153414}, {
           85.7801203647788, 92.84999999999998}}],
         "DelayedMouseEffectStyle"],
        StatusArea[#, 0.006132924471701886]& ,
        TagBoxNote->"0.006132924471701886"],
       StyleBox["0.006132924471701886`", {}, StripOnInput -> False]],
      Annotation[#, 
       Style[0.006132924471701886, {}], "Tooltip"]& ], 
     TagBox[
      TooltipBox[
       TagBox[
        TagBox[
         DynamicBox[{
           FEPrivate`If[
            CurrentValue["MouseOver"], 
            EdgeForm[{
              GrayLevel[0.5], 
              AbsoluteThickness[1.5], 
              Opacity[0.66]}], {}, {}], 
           
           RectangleBox[{71., 0}, {72., 0.0038664089060729285`}, 
            "RoundingRadius" -> 0]},
          
          ImageSizeCache->{{47.49412471153414, 67.05690434700728}, {
           88.20811936040401, 92.84999999999998}}],
         "DelayedMouseEffectStyle"],
        StatusArea[#, 0.0038664089060729285`]& ,
        TagBoxNote->"0.0038664089060729285"],
       StyleBox["0.0038664089060729285`", {}, StripOnInput -> False]],
      Annotation[#, 
       Style[0.0038664089060729285`, {}], "Tooltip"]& ], 
     TagBox[
      TooltipBox[
       TagBox[
        TagBox[
         DynamicBox[{
           FEPrivate`If[
            CurrentValue["MouseOver"], 
            EdgeForm[{
              GrayLevel[0.5], 
              AbsoluteThickness[1.5], 
              Opacity[0.66]}], {}, {}], 
           
           RectangleBox[{72., 0}, {73., 0.0052329844677021535`}, 
            "RoundingRadius" -> 0]},
          
          ImageSizeCache->{{66.55690434700728, 86.11968398248041}, {
           86.74417878951233, 92.84999999999998}}],
         "DelayedMouseEffectStyle"],
        StatusArea[#, 0.0052329844677021535`]& ,
        TagBoxNote->"0.0052329844677021535"],
       StyleBox["0.0052329844677021535`", {}, StripOnInput -> False]],
      Annotation[#, 
       Style[0.0052329844677021535`, {}], "Tooltip"]& ], 
     TagBox[
      TooltipBox[
       TagBox[
        TagBox[
         DynamicBox[{
           FEPrivate`If[
            CurrentValue["MouseOver"], 
            EdgeForm[{
              GrayLevel[0.5], 
              AbsoluteThickness[1.5], 
              Opacity[0.66]}], {}, {}], 
           
           RectangleBox[{73., 0}, {74., 0.006299580027998133}, 
            "RoundingRadius" -> 0]},
          
          ImageSizeCache->{{85.61968398248041, 105.18246361795354`}, {
           85.60159102686518, 92.84999999999998}}],
         "DelayedMouseEffectStyle"],
        StatusArea[#, 0.006299580027998133]& ,
        TagBoxNote->"0.006299580027998133"],
       StyleBox["0.006299580027998133`", {}, StripOnInput -> False]],
      Annotation[#, 
       Style[0.006299580027998133, {}], "Tooltip"]& ], 
     TagBox[
      TooltipBox[
       TagBox[
        TagBox[
         DynamicBox[{
           FEPrivate`If[
            CurrentValue["MouseOver"], 
            EdgeForm[{
              GrayLevel[0.5], 
              AbsoluteThickness[1.5], 
              Opacity[0.66]}], {}, {}], 
           
           RectangleBox[{74., 0}, {75., 0.005066328911405907}, 
            "RoundingRadius" -> 0]},
          
          ImageSizeCache->{{104.68246361795354`, 124.24524325342645`}, {
           86.92270812742595, 92.84999999999998}}],
         "DelayedMouseEffectStyle"],
        StatusArea[#, 0.005066328911405907]& ,
        TagBoxNote->"0.005066328911405907"],
       StyleBox["0.005066328911405907`", {}, StripOnInput -> False]],
      Annotation[#, 
       Style[0.005066328911405907, {}], "Tooltip"]& ], 
     TagBox[
      TooltipBox[
       TagBox[
        TagBox[
         DynamicBox[{
           FEPrivate`If[
            CurrentValue["MouseOver"], 
            EdgeForm[{
              GrayLevel[0.5], 
              AbsoluteThickness[1.5], 
              Opacity[0.66]}], {}, {}], 
           
           RectangleBox[{75., 0}, {76., 0.016298913405772948`}, 
            "RoundingRadius" -> 0]},
          
          ImageSizeCache->{{123.74524325342645`, 143.3080228888996}, {
           74.88983075204803, 92.84999999999998}}],
         "DelayedMouseEffectStyle"],
        StatusArea[#, 0.016298913405772948`]& ,
        TagBoxNote->"0.016298913405772948"],
       StyleBox["0.016298913405772948`", {}, StripOnInput -> False]],
      Annotation[#, 
       Style[0.016298913405772948`, {}], "Tooltip"]& ], 
     TagBox[
      TooltipBox[
       TagBox[
        TagBox[
         DynamicBox[{
           FEPrivate`If[
            CurrentValue["MouseOver"], 
            EdgeForm[{
              GrayLevel[0.5], 
              AbsoluteThickness[1.5], 
              Opacity[0.66]}], {}, {}], 
           
           RectangleBox[{76., 0}, {77., 0.020265315645623627`}, 
            "RoundingRadius" -> 0]},
          
          ImageSizeCache->{{142.8080228888996, 162.37080252437272`}, {
           70.64083250970388, 92.84999999999998}}],
         "DelayedMouseEffectStyle"],
        StatusArea[#, 0.020265315645623627`]& ,
        TagBoxNote->"0.020265315645623627"],
       StyleBox["0.020265315645623627`", {}, StripOnInput -> False]],
      Annotation[#, 
       Style[0.020265315645623627`, {}], "Tooltip"]& ], 
     TagBox[
      TooltipBox[
       TagBox[
        TagBox[
         DynamicBox[{
           FEPrivate`If[
            CurrentValue["MouseOver"], 
            EdgeForm[{
              GrayLevel[0.5], 
              AbsoluteThickness[1.5], 
              Opacity[0.66]}], {}, {}], 
           
           RectangleBox[{77., 0}, {78., 0.05592960469302047}, 
            "RoundingRadius" -> 0]},
          
          ImageSizeCache->{{161.87080252437272`, 181.43358215984586`}, {
           32.435554196189365`, 92.84999999999998}}],
         "DelayedMouseEffectStyle"],
        StatusArea[#, 0.05592960469302047]& ,
        TagBoxNote->"0.05592960469302047"],
       StyleBox["0.05592960469302047`", {}, StripOnInput -> False]],
      Annotation[#, 
       Style[0.05592960469302047, {}], "Tooltip"]& ], 
     TagBox[
      TooltipBox[
       TagBox[
        TagBox[
         DynamicBox[{
           FEPrivate`If[
            CurrentValue["MouseOver"], 
            EdgeForm[{
              GrayLevel[0.5], 
              AbsoluteThickness[1.5], 
              Opacity[0.66]}], {}, {}], 
           
           RectangleBox[{78., 0}, {79., 0.08919405372975135}, 
            "RoundingRadius" -> 0]},
          
          ImageSizeCache->{{180.93358215984586`, 
           200.49636179531876`}, {-3.1989016513690274`, 92.84999999999998}}],
         "DelayedMouseEffectStyle"],
        StatusArea[#, 0.08919405372975135]& ,
        TagBoxNote->"0.08919405372975135"],
       StyleBox["0.08919405372975135`", {}, StripOnInput -> False]],
      Annotation[#, 
       Style[0.08919405372975135, {}], "Tooltip"]& ], 
     TagBox[
      TooltipBox[
       TagBox[
        TagBox[
         DynamicBox[{
           FEPrivate`If[
            CurrentValue["MouseOver"], 
            EdgeForm[{
              GrayLevel[0.5], 
              AbsoluteThickness[1.5], 
              Opacity[0.66]}], {}, {}], 
           
           RectangleBox[{79., 0}, {80., 0.12052529831344577`}, 
            "RoundingRadius" -> 0]},
          
          ImageSizeCache->{{199.99636179531876`, 
           219.5591414307919}, {-36.76241717912946, 92.84999999999998}}],
         "DelayedMouseEffectStyle"],
        StatusArea[#, 0.12052529831344577`]& ,
        TagBoxNote->"0.12052529831344577"],
       StyleBox["0.12052529831344577`", {}, StripOnInput -> False]],
      Annotation[#, 
       Style[0.12052529831344577`, {}], "Tooltip"]& ], 
     TagBox[
      TooltipBox[
       TagBox[
        TagBox[
         DynamicBox[{
           FEPrivate`If[
            CurrentValue["MouseOver"], 
            EdgeForm[{
              GrayLevel[0.5], 
              AbsoluteThickness[1.5], 
              Opacity[0.66]}], {}, {}], 
           
           RectangleBox[{80., 0}, {81., 0.18112125858276115`}, 
            "RoundingRadius" -> 0]},
          
          ImageSizeCache->{{219.0591414307919, 
           238.62192106626503`}, {-101.6756844445214, 92.84999999999998}}],
         "DelayedMouseEffectStyle"],
        StatusArea[#, 0.18112125858276115`]& ,
        TagBoxNote->"0.18112125858276115"],
       StyleBox["0.18112125858276115`", {}, StripOnInput -> False]],
      Annotation[#, 
       Style[0.18112125858276115`, {}], "Tooltip"]& ], 
     TagBox[
      TooltipBox[
       TagBox[
        TagBox[
         DynamicBox[{
           FEPrivate`If[
            CurrentValue["MouseOver"], 
            EdgeForm[{
              GrayLevel[0.5], 
              AbsoluteThickness[1.5], 
              Opacity[0.66]}], {}, {}], 
           
           RectangleBox[{81., 0}, {82., 0.17732151189920672`}, 
            "RoundingRadius" -> 0]},
          
          ImageSizeCache->{{238.12192106626503`, 
           257.68470070173817`}, {-97.6052155400909, 92.84999999999998}}],
         "DelayedMouseEffectStyle"],
        StatusArea[#, 0.17732151189920672`]& ,
        TagBoxNote->"0.17732151189920672"],
       StyleBox["0.17732151189920672`", {}, StripOnInput -> False]],
      Annotation[#, 
       Style[0.17732151189920672`, {}], "Tooltip"]& ], 
     TagBox[
      TooltipBox[
       TagBox[
        TagBox[
         DynamicBox[{
           FEPrivate`If[
            CurrentValue["MouseOver"], 
            EdgeForm[{
              GrayLevel[0.5], 
              AbsoluteThickness[1.5], 
              Opacity[0.66]}], {}, {}], 
           
           RectangleBox[{82., 0}, {83., 0.14632357842810478`}, 
            "RoundingRadius" -> 0]},
          
          ImageSizeCache->{{257.18470070173817`, 
           276.7474803372113}, {-64.39875868815768, 92.84999999999998}}],
         "DelayedMouseEffectStyle"],
        StatusArea[#, 0.14632357842810478`]& ,
        TagBoxNote->"0.14632357842810478"],
       StyleBox["0.14632357842810478`", {}, StripOnInput -> False]],
      Annotation[#, 
       Style[0.14632357842810478`, {}], "Tooltip"]& ], 
     TagBox[
      TooltipBox[
       TagBox[
        TagBox[
         DynamicBox[{
           FEPrivate`If[
            CurrentValue["MouseOver"], 
            EdgeForm[{
              GrayLevel[0.5], 
              AbsoluteThickness[1.5], 
              Opacity[0.66]}], {}, {}], 
           
           RectangleBox[{83., 0}, {84., 0.07356176254916338}, 
            "RoundingRadius" -> 0]},
          
          ImageSizeCache->{{276.2474803372113, 295.8102599726842}, {
           13.54715024492846, 92.84999999999998}}],
         "DelayedMouseEffectStyle"],
        StatusArea[#, 0.07356176254916338]& ,
        TagBoxNote->"0.07356176254916338"],
       StyleBox["0.07356176254916338`", {}, StripOnInput -> False]],
      Annotation[#, 
       Style[0.07356176254916338, {}], "Tooltip"]& ], 
     TagBox[
      TooltipBox[
       TagBox[
        TagBox[
         DynamicBox[{
           FEPrivate`If[
            CurrentValue["MouseOver"], 
            EdgeForm[{
              GrayLevel[0.5], 
              AbsoluteThickness[1.5], 
              Opacity[0.66]}], {}, {}], 
           
           RectangleBox[{84., 0}, {85., 0.04876341577228185}, 
            "RoundingRadius" -> 0]},
          
          ImageSizeCache->{{295.3102599726842, 314.87303960815734`}, {
           40.112315726474996`, 92.84999999999998}}],
         "DelayedMouseEffectStyle"],
        StatusArea[#, 0.04876341577228185]& ,
        TagBoxNote->"0.04876341577228185"],
       StyleBox["0.04876341577228185`", {}, StripOnInput -> False]],
      Annotation[#, 
       Style[0.04876341577228185, {}], "Tooltip"]& ], 
     TagBox[
      TooltipBox[
       TagBox[
        TagBox[
         DynamicBox[{
           FEPrivate`If[
            CurrentValue["MouseOver"], 
            EdgeForm[{
              GrayLevel[0.5], 
              AbsoluteThickness[1.5], 
              Opacity[0.66]}], {}, {}], 
           
           RectangleBox[{85., 0}, {86., 0.037464169055396304`}, 
            "RoundingRadius" -> 0]},
          
          ImageSizeCache->{{314.37303960815734`, 333.9358192436305}, {
           52.21660483701838, 92.84999999999998}}],
         "DelayedMouseEffectStyle"],
        StatusArea[#, 0.037464169055396304`]& ,
        TagBoxNote->"0.037464169055396304"],
       StyleBox["0.037464169055396304`", {}, StripOnInput -> False]],
      Annotation[#, 
       Style[0.037464169055396304`, {}], "Tooltip"]& ], 
     TagBox[
      TooltipBox[
       TagBox[
        TagBox[
         DynamicBox[{
           FEPrivate`If[
            CurrentValue["MouseOver"], 
            EdgeForm[{
              GrayLevel[0.5], 
              AbsoluteThickness[1.5], 
              Opacity[0.66]}], {}, {}], 
           
           RectangleBox[{86., 0}, {87., 0.006632891140590627}, 
            "RoundingRadius" -> 0]},
          
          ImageSizeCache->{{333.4358192436305, 352.9985988791036}, {
           85.24453235103793, 92.84999999999998}}],
         "DelayedMouseEffectStyle"],
        StatusArea[#, 0.006632891140590627]& ,
        TagBoxNote->"0.006632891140590627"],
       StyleBox["0.006632891140590627`", {}, StripOnInput -> False]],
      Annotation[#, 
       Style[0.006632891140590627, {}], 
       "Tooltip"]& ]}, {}, {}}, {{}, {}, {}, {}, {}, {}, {}, {}, {}, {}, {}, \
{}, {}, {}, {}, {}, {}}},
  AspectRatio->NCache[GoldenRatio^(-1), 0.6180339887498948],
  Axes->{True, True},
  AxesLabel->{None, None},
  AxesOrigin->{69.66, 0},
  FrameLabel->{{None, None}, {None, None}},
  FrameTicks->{{Automatic, Automatic}, {Automatic, Automatic}},
  GridLines->{None, None},
  GridLinesStyle->Directive[
    GrayLevel[0.5, 0.4]],
  PlotRange->{{70., 87.}, {All, All}},
  PlotRangePadding->{{
     Scaled[0.02], 
     Scaled[0.02]}, {
     Scaled[0.02], 
     Scaled[0.05]}},
  Ticks->{Automatic, Automatic}]], "Print",
 CellChangeTimes->{3.6914003439586105`*^9, 3.6914353719533553`*^9, 
  3.692444060378893*^9, 3.692606877642783*^9, 3.692972832891698*^9, 
  3.69416540917396*^9, 3.6951181468995028`*^9, 3.6971746722198176`*^9, 
  3.6997765126330996`*^9, 3.703144864911913*^9, 3.7051730552625127`*^9, 
  3.705385778997589*^9, 3.705495086417247*^9, 3.712694517472995*^9, 
  3.779942094605276*^9, 3.780286556521599*^9, 3.780298759454892*^9, 
  3.780366134582038*^9, 3.780469475191985*^9, 3.780561048732295*^9, 
  3.780638535453467*^9, 3.780711102416301*^9, 3.7808310463140855`*^9, 
  3.782370674927614*^9, 3.782792790096773*^9, 3.78314024432664*^9, 
  3.8129769328178368`*^9, 3.8130062271161957`*^9},
 CellLabel->
  "During evaluation of \
In[393]:=",ExpressionUUID->"48f75ad6-24bd-422b-8dfc-9f6c254cda4c"],

Cell[BoxData[
 RowBox[{"{", 
  RowBox[{
  "74.85331795736056`", ",", "80.93945323098173`", ",", 
   "85.44745291973427`"}], "}"}]], "Print",
 CellChangeTimes->{3.6914003439586105`*^9, 3.6914353719533553`*^9, 
  3.692444060378893*^9, 3.692606877642783*^9, 3.692972832891698*^9, 
  3.69416540917396*^9, 3.6951181468995028`*^9, 3.6971746722198176`*^9, 
  3.6997765126330996`*^9, 3.703144864911913*^9, 3.7051730552625127`*^9, 
  3.705385778997589*^9, 3.705495086417247*^9, 3.712694517472995*^9, 
  3.779942094605276*^9, 3.780286556521599*^9, 3.780298759454892*^9, 
  3.780366134582038*^9, 3.780469475191985*^9, 3.780561048732295*^9, 
  3.780638535453467*^9, 3.780711102416301*^9, 3.7808310463140855`*^9, 
  3.782370674927614*^9, 3.782792790096773*^9, 3.78314024432664*^9, 
  3.8129769328178368`*^9, 3.813006227129275*^9},
 CellLabel->
  "During evaluation of \
In[393]:=",ExpressionUUID->"a0907420-bb60-4cd5-b5fd-faad11891cb8"],

Cell[BoxData["b"], "Print",
 CellChangeTimes->{3.6914003439586105`*^9, 3.6914353719533553`*^9, 
  3.692444060378893*^9, 3.692606877642783*^9, 3.692972832891698*^9, 
  3.69416540917396*^9, 3.6951181468995028`*^9, 3.6971746722198176`*^9, 
  3.6997765126330996`*^9, 3.703144864911913*^9, 3.7051730552625127`*^9, 
  3.705385778997589*^9, 3.705495086417247*^9, 3.712694517472995*^9, 
  3.779942094605276*^9, 3.780286556521599*^9, 3.780298759454892*^9, 
  3.780366134582038*^9, 3.780469475191985*^9, 3.780561048732295*^9, 
  3.780638535453467*^9, 3.780711102416301*^9, 3.7808310463140855`*^9, 
  3.782370674927614*^9, 3.782792790096773*^9, 3.78314024432664*^9, 
  3.8129769328178368`*^9, 3.813006227145259*^9},
 CellLabel->
  "During evaluation of \
In[393]:=",ExpressionUUID->"5b2b276c-1224-47c4-8a38-a7db510e82fe"],

Cell[BoxData["1"], "Print",
 CellChangeTimes->{3.6914003439586105`*^9, 3.6914353719533553`*^9, 
  3.692444060378893*^9, 3.692606877642783*^9, 3.692972832891698*^9, 
  3.69416540917396*^9, 3.6951181468995028`*^9, 3.6971746722198176`*^9, 
  3.6997765126330996`*^9, 3.703144864911913*^9, 3.7051730552625127`*^9, 
  3.705385778997589*^9, 3.705495086417247*^9, 3.712694517472995*^9, 
  3.779942094605276*^9, 3.780286556521599*^9, 3.780298759454892*^9, 
  3.780366134582038*^9, 3.780469475191985*^9, 3.780561048732295*^9, 
  3.780638535453467*^9, 3.780711102416301*^9, 3.7808310463140855`*^9, 
  3.782370674927614*^9, 3.782792790096773*^9, 3.78314024432664*^9, 
  3.8129769328178368`*^9, 3.8130062271542645`*^9},
 CellLabel->
  "During evaluation of \
In[393]:=",ExpressionUUID->"10ab5060-5c04-4597-807c-6579699d133c"],

Cell[BoxData[
 GraphicsBox[{
   {RGBColor[0.987148, 0.8073604000000001, 0.49470040000000004`], EdgeForm[{
    Opacity[0.574], Thickness[Small]}], {}, 
    {RGBColor[0.987148, 0.8073604000000001, 0.49470040000000004`], EdgeForm[{
     Opacity[0.574], Thickness[Small]}], 
     TagBox[
      TooltipBox[
       TagBox[
        TagBox[
         DynamicBox[{
           FEPrivate`If[
            CurrentValue["MouseOver"], 
            EdgeForm[{
              GrayLevel[0.5], 
              AbsoluteThickness[1.5], 
              Opacity[0.66]}], {}, {}], 
           
           RectangleBox[{0.5, 0}, {0.55, 3.339110725951603}, "RoundingRadius" -> 
            0]},
          
          ImageSizeCache->{{23.13510808646913, 
           41.92707499332798}, {-100.78193613737761`, 96.85}}],
         "DelayedMouseEffectStyle"],
        StatusArea[#, 3.339110725951603]& ,
        TagBoxNote->"3.339110725951603"],
       StyleBox["3.339110725951603`", {}, StripOnInput -> False]],
      Annotation[#, 
       Style[3.339110725951603, {}], "Tooltip"]& ], 
     TagBox[
      TooltipBox[
       TagBox[
        TagBox[
         DynamicBox[{
           FEPrivate`If[
            CurrentValue["MouseOver"], 
            EdgeForm[{
              GrayLevel[0.5], 
              AbsoluteThickness[1.5], 
              Opacity[0.66]}], {}, {}], 
           
           RectangleBox[{0.55, 0}, {0.6, 2.8458102793147124`}, 
            "RoundingRadius" -> 0]},
          
          ImageSizeCache->{{41.42707499332798, 
           60.21904190018677}, {-71.65883117797267, 96.85}}],
         "DelayedMouseEffectStyle"],
        StatusArea[#, 2.8458102793147124`]& ,
        TagBoxNote->"2.8458102793147124"],
       StyleBox["2.8458102793147124`", {}, StripOnInput -> False]],
      Annotation[#, 
       Style[2.8458102793147124`, {}], "Tooltip"]& ], 
     TagBox[
      TooltipBox[
       TagBox[
        TagBox[
         DynamicBox[{
           FEPrivate`If[
            CurrentValue["MouseOver"], 
            EdgeForm[{
              GrayLevel[0.5], 
              AbsoluteThickness[1.5], 
              Opacity[0.66]}], {}, {}], 
           
           RectangleBox[{0.6, 0}, {0.65, 2.0151989867342177`}, 
            "RoundingRadius" -> 0]},
          
          ImageSizeCache->{{59.71904190018677, 
           78.51100880704558}, {-22.62181931389351, 96.85}}],
         "DelayedMouseEffectStyle"],
        StatusArea[#, 2.0151989867342177`]& ,
        TagBoxNote->"2.0151989867342177"],
       StyleBox["2.0151989867342177`", {}, StripOnInput -> False]],
      Annotation[#, 
       Style[2.0151989867342177`, {}], "Tooltip"]& ], 
     TagBox[
      TooltipBox[
       TagBox[
        TagBox[
         DynamicBox[{
           FEPrivate`If[
            CurrentValue["MouseOver"], 
            EdgeForm[{
              GrayLevel[0.5], 
              AbsoluteThickness[1.5], 
              Opacity[0.66]}], {}, {}], 
           
           RectangleBox[{0.65, 0}, {0.7, 1.6585560962602492`}, 
            "RoundingRadius" -> 0]},
          
          ImageSizeCache->{{78.01100880704558, 
           96.8029757139044}, {-1.566601539188568, 96.85}}],
         "DelayedMouseEffectStyle"],
        StatusArea[#, 1.6585560962602492`]& ,
        TagBoxNote->"1.6585560962602492"],
       StyleBox["1.6585560962602492`", {}, StripOnInput -> False]],
      Annotation[#, 
       Style[1.6585560962602492`, {}], "Tooltip"]& ], 
     TagBox[
      TooltipBox[
       TagBox[
        TagBox[
         DynamicBox[{
           FEPrivate`If[
            CurrentValue["MouseOver"], 
            EdgeForm[{
              GrayLevel[0.5], 
              AbsoluteThickness[1.5], 
              Opacity[0.66]}], {}, {}], 
           
           RectangleBox[{0.7, 0}, {0.75, 1.3725751616558897`}, 
            "RoundingRadius" -> 0]},
          
          ImageSizeCache->{{96.3029757139044, 115.09494262076322`}, {
           15.316928227817812`, 96.85}}],
         "DelayedMouseEffectStyle"],
        StatusArea[#, 1.3725751616558897`]& ,
        TagBoxNote->"1.3725751616558897"],
       StyleBox["1.3725751616558897`", {}, StripOnInput -> False]],
      Annotation[#, 
       Style[1.3725751616558897`, {}], "Tooltip"]& ], 
     TagBox[
      TooltipBox[
       TagBox[
        TagBox[
         DynamicBox[{
           FEPrivate`If[
            CurrentValue["MouseOver"], 
            EdgeForm[{
              GrayLevel[0.5], 
              AbsoluteThickness[1.5], 
              Opacity[0.66]}], {}, {}], 
           
           RectangleBox[{0.75, 0}, {0.8, 1.1492567162189187`}, 
            "RoundingRadius" -> 0]},
          
          ImageSizeCache->{{114.59494262076322`, 133.38690952762204`}, {
           28.501036554034926`, 96.85}}],
         "DelayedMouseEffectStyle"],
        StatusArea[#, 1.1492567162189187`]& ,
        TagBoxNote->"1.1492567162189187"],
       StyleBox["1.1492567162189187`", {}, StripOnInput -> False]],
      Annotation[#, 
       Style[1.1492567162189187`, {}], "Tooltip"]& ], 
     TagBox[
      TooltipBox[
       TagBox[
        TagBox[
         DynamicBox[{
           FEPrivate`If[
            CurrentValue["MouseOver"], 
            EdgeForm[{
              GrayLevel[0.5], 
              AbsoluteThickness[1.5], 
              Opacity[0.66]}], {}, {}], 
           
           RectangleBox[{0.8, 0}, {0.85, 0.8939404039730685}, 
            "RoundingRadius" -> 0]},
          
          ImageSizeCache->{{132.88690952762204`, 151.67887643448086`}, {
           43.57421114788911, 96.85}}],
         "DelayedMouseEffectStyle"],
        StatusArea[#, 0.8939404039730685]& ,
        TagBoxNote->"0.8939404039730685"],
       StyleBox["0.8939404039730685`", {}, StripOnInput -> False]],
      Annotation[#, 
       Style[0.8939404039730685, {}], "Tooltip"]& ], 
     TagBox[
      TooltipBox[
       TagBox[
        TagBox[
         DynamicBox[{
           FEPrivate`If[
            CurrentValue["MouseOver"], 
            EdgeForm[{
              GrayLevel[0.5], 
              AbsoluteThickness[1.5], 
              Opacity[0.66]}], {}, {}], 
           
           RectangleBox[{0.85, 0}, {0.9, 0.8786080927938138}, 
            "RoundingRadius" -> 0]},
          
          ImageSizeCache->{{151.17887643448086`, 169.97084334133967`}, {
           44.47938873446521, 96.85}}],
         "DelayedMouseEffectStyle"],
        StatusArea[#, 0.8786080927938138]& ,
        TagBoxNote->"0.8786080927938138"],
       StyleBox["0.8786080927938138`", {}, StripOnInput -> False]],
      Annotation[#, 
       Style[0.8786080927938138, {}], "Tooltip"]& ], 
     TagBox[
      TooltipBox[
       TagBox[
        TagBox[
         DynamicBox[{
           FEPrivate`If[
            CurrentValue["MouseOver"], 
            EdgeForm[{
              GrayLevel[0.5], 
              AbsoluteThickness[1.5], 
              Opacity[0.66]}], {}, {}], 
           
           RectangleBox[{0.9, 0}, {0.95, 0.6332911139257383}, 
            "RoundingRadius" -> 0]},
          
          ImageSizeCache->{{169.47084334133967`, 188.2628102481985}, {
           58.962230119682815`, 96.85}}],
         "DelayedMouseEffectStyle"],
        StatusArea[#, 0.6332911139257383]& ,
        TagBoxNote->"0.6332911139257383"],
       StyleBox["0.6332911139257383`", {}, StripOnInput -> False]],
      Annotation[#, 
       Style[0.6332911139257383, {}], "Tooltip"]& ], 
     TagBox[
      TooltipBox[
       TagBox[
        TagBox[
         DynamicBox[{
           FEPrivate`If[
            CurrentValue["MouseOver"], 
            EdgeForm[{
              GrayLevel[0.5], 
              AbsoluteThickness[1.5], 
              Opacity[0.66]}], {}, {}], 
           
           RectangleBox[{0.95, 0}, {1., 0.8139457369508699}, "RoundingRadius" -> 
            0]},
          
          ImageSizeCache->{{187.7628102481985, 206.5547771550573}, {
           48.296876816981815`, 96.85}}],
         "DelayedMouseEffectStyle"],
        StatusArea[#, 0.8139457369508699]& ,
        TagBoxNote->"0.8139457369508699"],
       StyleBox["0.8139457369508699`", {}, StripOnInput -> False]],
      Annotation[#, 
       Style[0.8139457369508699, {}], "Tooltip"]& ], 
     TagBox[
      TooltipBox[
       TagBox[
        TagBox[
         DynamicBox[{
           FEPrivate`If[
            CurrentValue["MouseOver"], 
            EdgeForm[{
              GrayLevel[0.5], 
              AbsoluteThickness[1.5], 
              Opacity[0.66]}], {}, {}], 
           
           RectangleBox[{1., 0}, {1.05, 0.7006199586694221}, "RoundingRadius" -> 
            0]},
          
          ImageSizeCache->{{206.0547771550573, 224.84674406191613`}, {
           54.987319848196464`, 96.85}}],
         "DelayedMouseEffectStyle"],
        StatusArea[#, 0.7006199586694221]& ,
        TagBoxNote->"0.7006199586694221"],
       StyleBox["0.7006199586694221`", {}, StripOnInput -> False]],
      Annotation[#, 
       Style[0.7006199586694221, {}], "Tooltip"]& ], 
     TagBox[
      TooltipBox[
       TagBox[
        TagBox[
         DynamicBox[{
           FEPrivate`If[
            CurrentValue["MouseOver"], 
            EdgeForm[{
              GrayLevel[0.5], 
              AbsoluteThickness[1.5], 
              Opacity[0.66]}], {}, {}], 
           
           RectangleBox[{1.05, 0}, {1.1, 0.6072928471435237}, 
            "RoundingRadius" -> 0]},
          
          ImageSizeCache->{{224.34674406191613`, 243.138710968775}, {
           60.49709646213795, 96.85}}],
         "DelayedMouseEffectStyle"],
        StatusArea[#, 0.6072928471435237]& ,
        TagBoxNote->"0.6072928471435237"],
       StyleBox["0.6072928471435237`", {}, StripOnInput -> False]],
      Annotation[#, 
       Style[0.6072928471435237, {}], "Tooltip"]& ], 
     TagBox[
      TooltipBox[
       TagBox[
        TagBox[
         DynamicBox[{
           FEPrivate`If[
            CurrentValue["MouseOver"], 
            EdgeForm[{
              GrayLevel[0.5], 
              AbsoluteThickness[1.5], 
              Opacity[0.66]}], {}, {}], 
           
           RectangleBox[{1.1, 0}, {1.15, 1.0325978268115459`}, 
            "RoundingRadius" -> 0]},
          
          ImageSizeCache->{{242.638710968775, 261.4306778756337}, {
           35.38825732146178, 96.85}}],
         "DelayedMouseEffectStyle"],
        StatusArea[#, 1.0325978268115459`]& ,
        TagBoxNote->"1.0325978268115459"],
       StyleBox["1.0325978268115459`", {}, StripOnInput -> False]],
      Annotation[#, 
       Style[1.0325978268115459`, {}], "Tooltip"]& ], 
     TagBox[
      TooltipBox[
       TagBox[
        TagBox[
         DynamicBox[{
           FEPrivate`If[
            CurrentValue["MouseOver"], 
            EdgeForm[{
              GrayLevel[0.5], 
              AbsoluteThickness[1.5], 
              Opacity[0.66]}], {}, {}], 
           
           RectangleBox[{1.15, 0}, {1.2, 0.9279381374575029}, 
            "RoundingRadius" -> 0]},
          
          ImageSizeCache->{{260.9306778756337, 279.7226447824926}, {
           41.567078238524715`, 96.85}}],
         "DelayedMouseEffectStyle"],
        StatusArea[#, 0.9279381374575029]& ,
        TagBoxNote->"0.9279381374575029"],
       StyleBox["0.9279381374575029`", {}, StripOnInput -> False]],
      Annotation[#, 
       Style[0.9279381374575029, {}], "Tooltip"]& ], 
     TagBox[
      TooltipBox[
       TagBox[
        TagBox[
         DynamicBox[{
           FEPrivate`If[
            CurrentValue["MouseOver"], 
            EdgeForm[{
              GrayLevel[0.5], 
              AbsoluteThickness[1.5], 
              Opacity[0.66]}], {}, {}], 
           RectangleBox[{1.2, 0}, {1.25, 0.6232917805479634}, 
            "RoundingRadius" -> 0]},
          
          ImageSizeCache->{{279.2226447824926, 298.0146116893514}, {
           59.55256332831941, 96.85}}],
         "DelayedMouseEffectStyle"],
        StatusArea[#, 0.6232917805479634]& ,
        TagBoxNote->"0.6232917805479634"],
       StyleBox["0.6232917805479634`", {}, StripOnInput -> False]],
      Annotation[#, 
       Style[0.6232917805479634, {}], "Tooltip"]& ], 
     TagBox[
      TooltipBox[
       TagBox[
        TagBox[
         DynamicBox[{
           FEPrivate`If[
            CurrentValue["MouseOver"], 
            EdgeForm[{
              GrayLevel[0.5], 
              AbsoluteThickness[1.5], 
              Opacity[0.66]}], {}, {}], 
           
           RectangleBox[{1.25, 0}, {1.3, 0.28731417905472967`}, 
            "RoundingRadius" -> 0]},
          
          ImageSizeCache->{{297.5146116893514, 316.3065785962102}, {
           79.38775913850873, 96.85}}],
         "DelayedMouseEffectStyle"],
        StatusArea[#, 0.28731417905472967`]& ,
        TagBoxNote->"0.28731417905472967"],
       StyleBox["0.28731417905472967`", {}, StripOnInput -> False]],
      Annotation[#, 
       Style[0.28731417905472967`, {}], "Tooltip"]& ], 
     TagBox[
      TooltipBox[
       TagBox[
        TagBox[
         DynamicBox[{
           FEPrivate`If[
            CurrentValue["MouseOver"], 
            EdgeForm[{
              GrayLevel[0.5], 
              AbsoluteThickness[1.5], 
              Opacity[0.66]}], {}, {}], 
           
           RectangleBox[{1.3, 0}, {1.35, 0.1886540897273515}, 
            "RoundingRadius" -> 0]},
          
          ImageSizeCache->{{315.8065785962102, 334.5985455030691}, {
           85.21238013038972, 96.85}}],
         "DelayedMouseEffectStyle"],
        StatusArea[#, 0.1886540897273515]& ,
        TagBoxNote->"0.1886540897273515"],
       StyleBox["0.1886540897273515`", {}, StripOnInput -> False]],
      Annotation[#, 
       Style[0.1886540897273515, {}], "Tooltip"]& ], 
     TagBox[
      TooltipBox[
       TagBox[
        TagBox[
         DynamicBox[{
           FEPrivate`If[
            CurrentValue["MouseOver"], 
            EdgeForm[{
              GrayLevel[0.5], 
              AbsoluteThickness[1.5], 
              Opacity[0.66]}], {}, {}], 
           
           RectangleBox[{1.35, 0}, {1.4, 0.03199786680887941}, 
            "RoundingRadius" -> 0]},
          
          ImageSizeCache->{{334.0985455030691, 352.89051240992785`}, {
           94.46093373236292, 96.85}}],
         "DelayedMouseEffectStyle"],
        StatusArea[#, 0.03199786680887941]& ,
        TagBoxNote->"0.03199786680887941"],
       StyleBox["0.03199786680887941`", {}, StripOnInput -> False]],
      Annotation[#, 
       Style[0.03199786680887941, {}], 
       "Tooltip"]& ]}, {}, {}}, {{}, {}, {}, {}, {}, {}, {}, {}, {}, {}, {}, \
{}, {}, {}, {}, {}, {}, {}}},
  AspectRatio->NCache[GoldenRatio^(-1), 0.6180339887498948],
  Axes->{True, True},
  AxesLabel->{None, None},
  AxesOrigin->{0.482, 0},
  FrameLabel->{{None, None}, {None, None}},
  FrameTicks->{{Automatic, Automatic}, {Automatic, Automatic}},
  GridLines->{None, None},
  GridLinesStyle->Directive[
    GrayLevel[0.5, 0.4]],
  PlotRange->{{0.5, 1.4}, {All, All}},
  PlotRangePadding->{{
     Scaled[0.02], 
     Scaled[0.02]}, {
     Scaled[0.02], 
     Scaled[0.05]}},
  Ticks->{Automatic, Automatic}]], "Print",
 CellChangeTimes->{3.6914003439586105`*^9, 3.6914353719533553`*^9, 
  3.692444060378893*^9, 3.692606877642783*^9, 3.692972832891698*^9, 
  3.69416540917396*^9, 3.6951181468995028`*^9, 3.6971746722198176`*^9, 
  3.6997765126330996`*^9, 3.703144864911913*^9, 3.7051730552625127`*^9, 
  3.705385778997589*^9, 3.705495086417247*^9, 3.712694517472995*^9, 
  3.779942094605276*^9, 3.780286556521599*^9, 3.780298759454892*^9, 
  3.780366134582038*^9, 3.780469475191985*^9, 3.780561048732295*^9, 
  3.780638535453467*^9, 3.780711102416301*^9, 3.7808310463140855`*^9, 
  3.782370674927614*^9, 3.782792790096773*^9, 3.78314024432664*^9, 
  3.8129769328178368`*^9, 3.8130062304067464`*^9},
 CellLabel->
  "During evaluation of \
In[393]:=",ExpressionUUID->"543014e3-7739-4bb9-bebe-22c63a217f9c"],

Cell[BoxData[
 RowBox[{"{", 
  RowBox[{
  "0.5078681727475152`", ",", "0.7041985044863194`", ",", 
   "1.2505241861368073`"}], "}"}]], "Print",
 CellChangeTimes->{3.6914003439586105`*^9, 3.6914353719533553`*^9, 
  3.692444060378893*^9, 3.692606877642783*^9, 3.692972832891698*^9, 
  3.69416540917396*^9, 3.6951181468995028`*^9, 3.6971746722198176`*^9, 
  3.6997765126330996`*^9, 3.703144864911913*^9, 3.7051730552625127`*^9, 
  3.705385778997589*^9, 3.705495086417247*^9, 3.712694517472995*^9, 
  3.779942094605276*^9, 3.780286556521599*^9, 3.780298759454892*^9, 
  3.780366134582038*^9, 3.780469475191985*^9, 3.780561048732295*^9, 
  3.780638535453467*^9, 3.780711102416301*^9, 3.7808310463140855`*^9, 
  3.782370674927614*^9, 3.782792790096773*^9, 3.78314024432664*^9, 
  3.8129769328178368`*^9, 3.8130062304371643`*^9},
 CellLabel->
  "During evaluation of \
In[393]:=",ExpressionUUID->"63f0b7de-c112-48e9-9682-f0a51caa3c06"],

Cell[BoxData["2"], "Print",
 CellChangeTimes->{3.6914003439586105`*^9, 3.6914353719533553`*^9, 
  3.692444060378893*^9, 3.692606877642783*^9, 3.692972832891698*^9, 
  3.69416540917396*^9, 3.6951181468995028`*^9, 3.6971746722198176`*^9, 
  3.6997765126330996`*^9, 3.703144864911913*^9, 3.7051730552625127`*^9, 
  3.705385778997589*^9, 3.705495086417247*^9, 3.712694517472995*^9, 
  3.779942094605276*^9, 3.780286556521599*^9, 3.780298759454892*^9, 
  3.780366134582038*^9, 3.780469475191985*^9, 3.780561048732295*^9, 
  3.780638535453467*^9, 3.780711102416301*^9, 3.7808310463140855`*^9, 
  3.782370674927614*^9, 3.782792790096773*^9, 3.78314024432664*^9, 
  3.8129769328178368`*^9, 3.813006230447257*^9},
 CellLabel->
  "During evaluation of \
In[393]:=",ExpressionUUID->"b9683eff-36ce-454b-8598-ce8917e860c2"],

Cell[BoxData[
 GraphicsBox[{
   {RGBColor[0.987148, 0.8073604000000001, 0.49470040000000004`], EdgeForm[{
    Opacity[0.574], Thickness[Small]}], {}, 
    {RGBColor[0.987148, 0.8073604000000001, 0.49470040000000004`], EdgeForm[{
     Opacity[0.574], Thickness[Small]}], 
     TagBox[
      TooltipBox[
       TagBox[
        TagBox[
         DynamicBox[{
           FEPrivate`If[
            CurrentValue["MouseOver"], 
            EdgeForm[{
              GrayLevel[0.5], 
              AbsoluteThickness[1.5], 
              Opacity[0.66]}], {}, {}], 
           
           RectangleBox[{1., 0}, {1.05, 0.05599626691553897}, 
            "RoundingRadius" -> 0]},
          
          ImageSizeCache->{{23.13510808646913, 41.92707499332795}, {
           90.7881409689095, 94.85}}],
         "DelayedMouseEffectStyle"],
        StatusArea[#, 0.05599626691553897]& ,
        TagBoxNote->"0.05599626691553897"],
       StyleBox["0.05599626691553897`", {}, StripOnInput -> False]],
      Annotation[#, 
       Style[0.05599626691553897, {}], "Tooltip"]& ], 
     TagBox[
      TooltipBox[
       TagBox[
        TagBox[
         DynamicBox[{
           FEPrivate`If[
            CurrentValue["MouseOver"], 
            EdgeForm[{
              GrayLevel[0.5], 
              AbsoluteThickness[1.5], 
              Opacity[0.66]}], {}, {}], 
           
           RectangleBox[{1.05, 0}, {1.1, 0.162655822945137}, "RoundingRadius" -> 
            0]},
          
          ImageSizeCache->{{41.42707499332795, 60.219041900186824`}, {
           84.00364757635617, 94.85}}],
         "DelayedMouseEffectStyle"],
        StatusArea[#, 0.162655822945137]& ,
        TagBoxNote->"0.162655822945137"],
       StyleBox["0.162655822945137`", {}, StripOnInput -> False]],
      Annotation[#, 
       Style[0.162655822945137, {}], "Tooltip"]& ], 
     TagBox[
      TooltipBox[
       TagBox[
        TagBox[
         DynamicBox[{
           FEPrivate`If[
            CurrentValue["MouseOver"], 
            EdgeForm[{
              GrayLevel[0.5], 
              AbsoluteThickness[1.5], 
              Opacity[0.66]}], {}, {}], 
           
           RectangleBox[{1.1, 0}, {1.15, 0.5472968468768749}, 
            "RoundingRadius" -> 0]},
          
          ImageSizeCache->{{59.719041900186824`, 78.51100880704558}, {
           59.53706827946073, 94.85}}],
         "DelayedMouseEffectStyle"],
        StatusArea[#, 0.5472968468768749]& ,
        TagBoxNote->"0.5472968468768749"],
       StyleBox["0.5472968468768749`", {}, StripOnInput -> False]],
      Annotation[#, 
       Style[0.5472968468768749, {}], "Tooltip"]& ], 
     TagBox[
      TooltipBox[
       TagBox[
        TagBox[
         DynamicBox[{
           FEPrivate`If[
            CurrentValue["MouseOver"], 
            EdgeForm[{
              GrayLevel[0.5], 
              AbsoluteThickness[1.5], 
              Opacity[0.66]}], {}, {}], 
           
           RectangleBox[{1.15, 0}, {1.2, 1.1205919605359642`}, 
            "RoundingRadius" -> 0]},
          
          ImageSizeCache->{{78.01100880704558, 96.8029757139044}, {
           23.07041629448659, 94.85}}],
         "DelayedMouseEffectStyle"],
        StatusArea[#, 1.1205919605359642`]& ,
        TagBoxNote->"1.1205919605359642"],
       StyleBox["1.1205919605359642`", {}, StripOnInput -> False]],
      Annotation[#, 
       Style[1.1205919605359642`, {}], "Tooltip"]& ], 
     TagBox[
      TooltipBox[
       TagBox[
        TagBox[
         DynamicBox[{
           FEPrivate`If[
            CurrentValue["MouseOver"], 
            EdgeForm[{
              GrayLevel[0.5], 
              AbsoluteThickness[1.5], 
              Opacity[0.66]}], {}, {}], 
           
           RectangleBox[{1.2, 0}, {1.25, 1.0605959602693154`}, 
            "RoundingRadius" -> 0]},
          
          ImageSizeCache->{{96.3029757139044, 115.09494262076322`}, {
           26.886693827797842`, 94.85}}],
         "DelayedMouseEffectStyle"],
        StatusArea[#, 1.0605959602693154`]& ,
        TagBoxNote->"1.0605959602693154"],
       StyleBox["1.0605959602693154`", {}, StripOnInput -> False]],
      Annotation[#, 
       Style[1.0605959602693154`, {}], "Tooltip"]& ], 
     TagBox[
      TooltipBox[
       TagBox[
        TagBox[
         DynamicBox[{
           FEPrivate`If[
            CurrentValue["MouseOver"], 
            EdgeForm[{
              GrayLevel[0.5], 
              AbsoluteThickness[1.5], 
              Opacity[0.66]}], {}, {}], 
           
           RectangleBox[{1.25, 0}, {1.3, 2.820478634757683}, "RoundingRadius" -> 
            0]},
          
          ImageSizeCache->{{114.59494262076322`, 
           133.3869095276221}, {-85.05744714933209, 94.85}}],
         "DelayedMouseEffectStyle"],
        StatusArea[#, 2.820478634757683]& ,
        TagBoxNote->"2.820478634757683"],
       StyleBox["2.820478634757683`", {}, StripOnInput -> False]],
      Annotation[#, 
       Style[2.820478634757683, {}], "Tooltip"]& ], 
     TagBox[
      TooltipBox[
       TagBox[
        TagBox[
         DynamicBox[{
           FEPrivate`If[
            CurrentValue["MouseOver"], 
            EdgeForm[{
              GrayLevel[0.5], 
              AbsoluteThickness[1.5], 
              Opacity[0.66]}], {}, {}], 
           
           RectangleBox[{1.3, 0}, {1.35, 3.0991267248850076`}, 
            "RoundingRadius" -> 0]},
          
          ImageSizeCache->{{132.8869095276221, 
           151.6788764344809}, {-102.78193613737764`, 94.85}}],
         "DelayedMouseEffectStyle"],
        StatusArea[#, 3.0991267248850076`]& ,
        TagBoxNote->"3.0991267248850076"],
       StyleBox["3.0991267248850076`", {}, StripOnInput -> False]],
      Annotation[#, 
       Style[3.0991267248850076`, {}], "Tooltip"]& ], 
     TagBox[
      TooltipBox[
       TagBox[
        TagBox[
         DynamicBox[{
           FEPrivate`If[
            CurrentValue["MouseOver"], 
            EdgeForm[{
              GrayLevel[0.5], 
              AbsoluteThickness[1.5], 
              Opacity[0.66]}], {}, {}], 
           
           RectangleBox[{1.35, 0}, {1.4, 2.7984801013265783`}, 
            "RoundingRadius" -> 0]},
          
          ImageSizeCache->{{151.1788764344809, 
           169.97084334133962`}, {-83.65814538711794, 94.85}}],
         "DelayedMouseEffectStyle"],
        StatusArea[#, 2.7984801013265783`]& ,
        TagBoxNote->"2.7984801013265783"],
       StyleBox["2.7984801013265783`", {}, StripOnInput -> False]],
      Annotation[#, 
       Style[2.7984801013265783`, {}], "Tooltip"]& ], 
     TagBox[
      TooltipBox[
       TagBox[
        TagBox[
         DynamicBox[{
           FEPrivate`If[
            CurrentValue["MouseOver"], 
            EdgeForm[{
              GrayLevel[0.5], 
              AbsoluteThickness[1.5], 
              Opacity[0.66]}], {}, {}], 
           
           RectangleBox[{1.4, 0}, {1.45, 1.8818745416972202`}, 
            "RoundingRadius" -> 0]},
          
          ImageSizeCache->{{169.47084334133962`, 
           188.2628102481985}, {-25.353905294862784`, 94.85}}],
         "DelayedMouseEffectStyle"],
        StatusArea[#, 1.8818745416972202`]& ,
        TagBoxNote->"1.8818745416972202"],
       StyleBox["1.8818745416972202`", {}, StripOnInput -> False]],
      Annotation[#, 
       Style[1.8818745416972202`, {}], "Tooltip"]& ], 
     TagBox[
      TooltipBox[
       TagBox[
        TagBox[
         DynamicBox[{
           FEPrivate`If[
            CurrentValue["MouseOver"], 
            EdgeForm[{
              GrayLevel[0.5], 
              AbsoluteThickness[1.5], 
              Opacity[0.66]}], {}, {}], 
           
           RectangleBox[{1.45, 0}, {1.5, 1.237250849943337}, "RoundingRadius" -> 
            0]},
          
          ImageSizeCache->{{187.7628102481985, 206.55477715505737`}, {
           15.6498766463814, 94.85}}],
         "DelayedMouseEffectStyle"],
        StatusArea[#, 1.237250849943337]& ,
        TagBoxNote->"1.237250849943337"],
       StyleBox["1.237250849943337`", {}, StripOnInput -> False]],
      Annotation[#, 
       Style[1.237250849943337, {}], "Tooltip"]& ], 
     TagBox[
      TooltipBox[
       TagBox[
        TagBox[
         DynamicBox[{
           FEPrivate`If[
            CurrentValue["MouseOver"], 
            EdgeForm[{
              GrayLevel[0.5], 
              AbsoluteThickness[1.5], 
              Opacity[0.66]}], {}, {}], 
           
           RectangleBox[{1.5, 0}, {1.55, 1.3312445836944204`}, 
            "RoundingRadius" -> 0]},
          
          ImageSizeCache->{{206.05477715505737`, 224.84674406191613`}, {
           9.671041844193766, 94.85}}],
         "DelayedMouseEffectStyle"],
        StatusArea[#, 1.3312445836944204`]& ,
        TagBoxNote->"1.3312445836944204"],
       StyleBox["1.3312445836944204`", {}, StripOnInput -> False]],
      Annotation[#, 
       Style[1.3312445836944204`, {}], "Tooltip"]& ], 
     TagBox[
      TooltipBox[
       TagBox[
        TagBox[
         DynamicBox[{
           FEPrivate`If[
            CurrentValue["MouseOver"], 
            EdgeForm[{
              GrayLevel[0.5], 
              AbsoluteThickness[1.5], 
              Opacity[0.66]}], {}, {}], 
           
           RectangleBox[{1.55, 0}, {1.6, 1.2305846276914871`}, 
            "RoundingRadius" -> 0]},
          
          ImageSizeCache->{{224.34674406191613`, 243.138710968775}, {
           16.07390748341598, 94.85}}],
         "DelayedMouseEffectStyle"],
        StatusArea[#, 1.2305846276914871`]& ,
        TagBoxNote->"1.2305846276914871"],
       StyleBox["1.2305846276914871`", {}, StripOnInput -> False]],
      Annotation[#, 
       Style[1.2305846276914871`, {}], "Tooltip"]& ], 
     TagBox[
      TooltipBox[
       TagBox[
        TagBox[
         DynamicBox[{
           FEPrivate`If[
            CurrentValue["MouseOver"], 
            EdgeForm[{
              GrayLevel[0.5], 
              AbsoluteThickness[1.5], 
              Opacity[0.66]}], {}, {}], 
           
           RectangleBox[{1.6, 0}, {1.65, 0.8852743150456637}, 
            "RoundingRadius" -> 0]},
          
          ImageSizeCache->{{242.638710968775, 261.43067787563376`}, {
           38.038704841807366`, 94.85}}],
         "DelayedMouseEffectStyle"],
        StatusArea[#, 0.8852743150456637]& ,
        TagBoxNote->"0.8852743150456637"],
       StyleBox["0.8852743150456637`", {}, StripOnInput -> False]],
      Annotation[#, 
       Style[0.8852743150456637, {}], "Tooltip"]& ], 
     TagBox[
      TooltipBox[
       TagBox[
        TagBox[
         DynamicBox[{
           FEPrivate`If[
            CurrentValue["MouseOver"], 
            EdgeForm[{
              GrayLevel[0.5], 
              AbsoluteThickness[1.5], 
              Opacity[0.66]}], {}, {}], 
           
           RectangleBox[{1.65, 0}, {1.7, 0.9052729818012133}, 
            "RoundingRadius" -> 0]},
          
          ImageSizeCache->{{260.93067787563376`, 279.72264478249264`}, {
           36.76661233070362, 94.85}}],
         "DelayedMouseEffectStyle"],
        StatusArea[#, 0.9052729818012133]& ,
        TagBoxNote->"0.9052729818012133"],
       StyleBox["0.9052729818012133`", {}, StripOnInput -> False]],
      Annotation[#, 
       Style[0.9052729818012133, {}], "Tooltip"]& ], 
     TagBox[
      TooltipBox[
       TagBox[
        TagBox[
         DynamicBox[{
           FEPrivate`If[
            CurrentValue["MouseOver"], 
            EdgeForm[{
              GrayLevel[0.5], 
              AbsoluteThickness[1.5], 
              Opacity[0.66]}], {}, {}], 
           RectangleBox[{1.7, 0}, {1.75, 0.48863409106059597`}, 
            "RoundingRadius" -> 0]},
          
          ImageSizeCache->{{279.22264478249264`, 298.0146116893514}, {
           63.26853964536506, 94.85}}],
         "DelayedMouseEffectStyle"],
        StatusArea[#, 0.48863409106059597`]& ,
        TagBoxNote->"0.48863409106059597"],
       StyleBox["0.48863409106059597`", {}, StripOnInput -> False]],
      Annotation[#, 
       Style[0.48863409106059597`, {}], "Tooltip"]& ], 
     TagBox[
      TooltipBox[
       TagBox[
        TagBox[
         DynamicBox[{
           FEPrivate`If[
            CurrentValue["MouseOver"], 
            EdgeForm[{
              GrayLevel[0.5], 
              AbsoluteThickness[1.5], 
              Opacity[0.66]}], {}, {}], 
           
           RectangleBox[{1.75, 0}, {1.8, 0.270648623425105}, "RoundingRadius" -> 
            0]},
          
          ImageSizeCache->{{297.5146116893514, 316.3065785962103}, {
           77.13434801639593, 94.85}}],
         "DelayedMouseEffectStyle"],
        StatusArea[#, 0.270648623425105]& ,
        TagBoxNote->"0.270648623425105"],
       StyleBox["0.270648623425105`", {}, StripOnInput -> False]],
      Annotation[#, 
       Style[0.270648623425105, {}], "Tooltip"]& ], 
     TagBox[
      TooltipBox[
       TagBox[
        TagBox[
         DynamicBox[{
           FEPrivate`If[
            CurrentValue["MouseOver"], 
            EdgeForm[{
              GrayLevel[0.5], 
              AbsoluteThickness[1.5], 
              Opacity[0.66]}], {}, {}], 
           
           RectangleBox[{1.8, 0}, {1.85, 0.08732751149923339}, 
            "RoundingRadius" -> 0]},
          
          ImageSizeCache->{{315.8065785962103, 334.59854550306915`}, {
           88.79519603484695, 94.85}}],
         "DelayedMouseEffectStyle"],
        StatusArea[#, 0.08732751149923339]& ,
        TagBoxNote->"0.08732751149923339"],
       StyleBox["0.08732751149923339`", {}, StripOnInput -> False]],
      Annotation[#, 
       Style[0.08732751149923339, {}], "Tooltip"]& ], 
     TagBox[
      TooltipBox[
       TagBox[
        TagBox[
         DynamicBox[{
           FEPrivate`If[
            CurrentValue["MouseOver"], 
            EdgeForm[{
              GrayLevel[0.5], 
              AbsoluteThickness[1.5], 
              Opacity[0.66]}], {}, {}], 
           
           RectangleBox[{1.85, 0}, {1.9, 0.01666555562962469}, 
            "RoundingRadius" -> 0]},
          
          ImageSizeCache->{{334.09854550306915`, 352.8905124099279}, {
           93.28992290741354, 94.85}}],
         "DelayedMouseEffectStyle"],
        StatusArea[#, 0.01666555562962469]& ,
        TagBoxNote->"0.01666555562962469"],
       StyleBox["0.01666555562962469`", {}, StripOnInput -> False]],
      Annotation[#, 
       Style[0.01666555562962469, {}], 
       "Tooltip"]& ]}, {}, {}}, {{}, {}, {}, {}, {}, {}, {}, {}, {}, {}, {}, \
{}, {}, {}, {}, {}, {}, {}}},
  AspectRatio->NCache[GoldenRatio^(-1), 0.6180339887498948],
  Axes->{True, True},
  AxesLabel->{None, None},
  AxesOrigin->{0.982, 0},
  FrameLabel->{{None, None}, {None, None}},
  FrameTicks->{{Automatic, Automatic}, {Automatic, Automatic}},
  GridLines->{None, None},
  GridLinesStyle->Directive[
    GrayLevel[0.5, 0.4]],
  PlotRange->{{1., 1.9}, {All, All}},
  PlotRangePadding->{{
     Scaled[0.02], 
     Scaled[0.02]}, {
     Scaled[0.02], 
     Scaled[0.05]}},
  Ticks->{Automatic, Automatic}]], "Print",
 CellChangeTimes->{3.6914003439586105`*^9, 3.6914353719533553`*^9, 
  3.692444060378893*^9, 3.692606877642783*^9, 3.692972832891698*^9, 
  3.69416540917396*^9, 3.6951181468995028`*^9, 3.6971746722198176`*^9, 
  3.6997765126330996`*^9, 3.703144864911913*^9, 3.7051730552625127`*^9, 
  3.705385778997589*^9, 3.705495086417247*^9, 3.712694517472995*^9, 
  3.779942094605276*^9, 3.780286556521599*^9, 3.780298759454892*^9, 
  3.780366134582038*^9, 3.780469475191985*^9, 3.780561048732295*^9, 
  3.780638535453467*^9, 3.780711102416301*^9, 3.7808310463140855`*^9, 
  3.782370674927614*^9, 3.782792790096773*^9, 3.78314024432664*^9, 
  3.8129769328178368`*^9, 3.813006233670724*^9},
 CellLabel->
  "During evaluation of \
In[393]:=",ExpressionUUID->"cd86b1c8-566a-41c0-8423-8854f0d46037"],

Cell[BoxData[
 RowBox[{"{", 
  RowBox[{
  "1.132865919523467`", ",", "1.3688800552085312`", ",", 
   "1.7336397790056985`"}], "}"}]], "Print",
 CellChangeTimes->{3.6914003439586105`*^9, 3.6914353719533553`*^9, 
  3.692444060378893*^9, 3.692606877642783*^9, 3.692972832891698*^9, 
  3.69416540917396*^9, 3.6951181468995028`*^9, 3.6971746722198176`*^9, 
  3.6997765126330996`*^9, 3.703144864911913*^9, 3.7051730552625127`*^9, 
  3.705385778997589*^9, 3.705495086417247*^9, 3.712694517472995*^9, 
  3.779942094605276*^9, 3.780286556521599*^9, 3.780298759454892*^9, 
  3.780366134582038*^9, 3.780469475191985*^9, 3.780561048732295*^9, 
  3.780638535453467*^9, 3.780711102416301*^9, 3.7808310463140855`*^9, 
  3.782370674927614*^9, 3.782792790096773*^9, 3.78314024432664*^9, 
  3.8129769328178368`*^9, 3.8130062336900406`*^9},
 CellLabel->
  "During evaluation of \
In[393]:=",ExpressionUUID->"7e6bec03-977f-4cbb-9165-8a9aac826abe"],

Cell[BoxData["3"], "Print",
 CellChangeTimes->{3.6914003439586105`*^9, 3.6914353719533553`*^9, 
  3.692444060378893*^9, 3.692606877642783*^9, 3.692972832891698*^9, 
  3.69416540917396*^9, 3.6951181468995028`*^9, 3.6971746722198176`*^9, 
  3.6997765126330996`*^9, 3.703144864911913*^9, 3.7051730552625127`*^9, 
  3.705385778997589*^9, 3.705495086417247*^9, 3.712694517472995*^9, 
  3.779942094605276*^9, 3.780286556521599*^9, 3.780298759454892*^9, 
  3.780366134582038*^9, 3.780469475191985*^9, 3.780561048732295*^9, 
  3.780638535453467*^9, 3.780711102416301*^9, 3.7808310463140855`*^9, 
  3.782370674927614*^9, 3.782792790096773*^9, 3.78314024432664*^9, 
  3.8129769328178368`*^9, 3.8130062336960764`*^9},
 CellLabel->
  "During evaluation of \
In[393]:=",ExpressionUUID->"c677f515-d61b-42b3-baee-54eae6d7eddf"],

Cell[BoxData[
 GraphicsBox[{
   {RGBColor[0.987148, 0.8073604000000001, 0.49470040000000004`], EdgeForm[{
    Opacity[0.588], Thickness[Small]}], {}, 
    {RGBColor[0.987148, 0.8073604000000001, 0.49470040000000004`], EdgeForm[{
     Opacity[0.588], Thickness[Small]}], 
     TagBox[
      TooltipBox[
       TagBox[
        TagBox[
         DynamicBox[{
           FEPrivate`If[
            CurrentValue["MouseOver"], 
            EdgeForm[{
              GrayLevel[0.5], 
              AbsoluteThickness[1.5], 
              Opacity[0.66]}], {}, {}], 
           
           RectangleBox[{1.2, 0}, {1.25, 0.0699953336444237}, 
            "RoundingRadius" -> 0]},
          
          ImageSizeCache->{{23.13510808646913, 44.213570856685294`}, {
           88.83471801374243, 94.85}}],
         "DelayedMouseEffectStyle"],
        StatusArea[#, 0.0699953336444237]& ,
        TagBoxNote->"0.0699953336444237"],
       StyleBox["0.0699953336444237`", {}, StripOnInput -> False]],
      Annotation[#, 
       Style[0.0699953336444237, {}], "Tooltip"]& ], 
     TagBox[
      TooltipBox[
       TagBox[
        TagBox[
         DynamicBox[{
           FEPrivate`If[
            CurrentValue["MouseOver"], 
            EdgeForm[{
              GrayLevel[0.5], 
              AbsoluteThickness[1.5], 
              Opacity[0.66]}], {}, {}], 
           
           RectangleBox[{1.25, 0}, {1.3, 0.7099526698220119}, 
            "RoundingRadius" -> 0]},
          
          ImageSizeCache->{{43.713570856685294`, 64.79203362690151}, {
           38.40928271081612, 94.85}}],
         "DelayedMouseEffectStyle"],
        StatusArea[#, 0.7099526698220119]& ,
        TagBoxNote->"0.7099526698220119"],
       StyleBox["0.7099526698220119`", {}, StripOnInput -> False]],
      Annotation[#, 
       Style[0.7099526698220119, {}], "Tooltip"]& ], 
     TagBox[
      TooltipBox[
       TagBox[
        TagBox[
         DynamicBox[{
           FEPrivate`If[
            CurrentValue["MouseOver"], 
            EdgeForm[{
              GrayLevel[0.5], 
              AbsoluteThickness[1.5], 
              Opacity[0.66]}], {}, {}], 
           
           RectangleBox[{1.3, 0}, {1.35, 0.9086060929271382}, 
            "RoundingRadius" -> 0]},
          
          ImageSizeCache->{{64.29203362690151, 85.37049639711773}, {
           22.75638716886607, 94.85}}],
         "DelayedMouseEffectStyle"],
        StatusArea[#, 0.9086060929271382]& ,
        TagBoxNote->"0.9086060929271382"],
       StyleBox["0.9086060929271382`", {}, StripOnInput -> False]],
      Annotation[#, 
       Style[0.9086060929271382, {}], "Tooltip"]& ], 
     TagBox[
      TooltipBox[
       TagBox[
        TagBox[
         DynamicBox[{
           FEPrivate`If[
            CurrentValue["MouseOver"], 
            EdgeForm[{
              GrayLevel[0.5], 
              AbsoluteThickness[1.5], 
              Opacity[0.66]}], {}, {}], 
           
           RectangleBox[{1.35, 0}, {1.4, 1.6912205852943136`}, 
            "RoundingRadius" -> 0]},
          
          ImageSizeCache->{{84.87049639711773, 
           105.94895916733384`}, {-38.90971808700422, 94.85}}],
         "DelayedMouseEffectStyle"],
        StatusArea[#, 1.6912205852943136`]& ,
        TagBoxNote->"1.6912205852943136"],
       StyleBox["1.6912205852943136`", {}, StripOnInput -> False]],
      Annotation[#, 
       Style[1.6912205852943136`, {}], "Tooltip"]& ], 
     TagBox[
      TooltipBox[
       TagBox[
        TagBox[
         DynamicBox[{
           FEPrivate`If[
            CurrentValue["MouseOver"], 
            EdgeForm[{
              GrayLevel[0.5], 
              AbsoluteThickness[1.5], 
              Opacity[0.66]}], {}, {}], 
           
           RectangleBox[{1.4, 0}, {1.45, 2.501833211119259}, "RoundingRadius" -> 
            0]},
          
          ImageSizeCache->{{105.44895916733384`, 
           126.52742193755006`}, {-102.78193613737756`, 94.85}}],
         "DelayedMouseEffectStyle"],
        StatusArea[#, 2.501833211119259]& ,
        TagBoxNote->"2.501833211119259"],
       StyleBox["2.501833211119259`", {}, StripOnInput -> False]],
      Annotation[#, 
       Style[2.501833211119259, {}], "Tooltip"]& ], 
     TagBox[
      TooltipBox[
       TagBox[
        TagBox[
         DynamicBox[{
           FEPrivate`If[
            CurrentValue["MouseOver"], 
            EdgeForm[{
              GrayLevel[0.5], 
              AbsoluteThickness[1.5], 
              Opacity[0.66]}], {}, {}], 
           
           RectangleBox[{1.45, 0}, {1.5, 2.2231851209919338`}, 
            "RoundingRadius" -> 0]},
          
          ImageSizeCache->{{126.02742193755006`, 
           147.10588470776617`}, {-80.82586118256171, 94.85}}],
         "DelayedMouseEffectStyle"],
        StatusArea[#, 2.2231851209919338`]& ,
        TagBoxNote->"2.2231851209919338"],
       StyleBox["2.2231851209919338`", {}, StripOnInput -> False]],
      Annotation[#, 
       Style[2.2231851209919338`, {}], "Tooltip"]& ], 
     TagBox[
      TooltipBox[
       TagBox[
        TagBox[
         DynamicBox[{
           FEPrivate`If[
            CurrentValue["MouseOver"], 
            EdgeForm[{
              GrayLevel[0.5], 
              AbsoluteThickness[1.5], 
              Opacity[0.66]}], {}, {}], 
           
           RectangleBox[{1.5, 0}, {1.55, 1.8098793413772416`}, 
            "RoundingRadius" -> 0]},
          
          ImageSizeCache->{{146.60588470776617`, 
           167.68434747798239`}, {-48.259434216088465`, 94.85}}],
         "DelayedMouseEffectStyle"],
        StatusArea[#, 1.8098793413772416`]& ,
        TagBoxNote->"1.8098793413772416"],
       StyleBox["1.8098793413772416`", {}, StripOnInput -> False]],
      Annotation[#, 
       Style[1.8098793413772416`, {}], "Tooltip"]& ], 
     TagBox[
      TooltipBox[
       TagBox[
        TagBox[
         DynamicBox[{
           FEPrivate`If[
            CurrentValue["MouseOver"], 
            EdgeForm[{
              GrayLevel[0.5], 
              AbsoluteThickness[1.5], 
              Opacity[0.66]}], {}, {}], 
           
           RectangleBox[{1.55, 0}, {1.6, 1.4185720951936538`}, 
            "RoundingRadius" -> 0]},
          
          ImageSizeCache->{{167.18434747798239`, 
           188.2628102481986}, {-17.42638158815332, 94.85}}],
         "DelayedMouseEffectStyle"],
        StatusArea[#, 1.4185720951936538`]& ,
        TagBoxNote->"1.4185720951936538"],
       StyleBox["1.4185720951936538`", {}, StripOnInput -> False]],
      Annotation[#, 
       Style[1.4185720951936538`, {}], "Tooltip"]& ], 
     TagBox[
      TooltipBox[
       TagBox[
        TagBox[
         DynamicBox[{
           FEPrivate`If[
            CurrentValue["MouseOver"], 
            EdgeForm[{
              GrayLevel[0.5], 
              AbsoluteThickness[1.5], 
              Opacity[0.66]}], {}, {}], 
           
           RectangleBox[{1.6, 0}, {1.65, 0.8552763149123391}, 
            "RoundingRadius" -> 0]},
          
          ImageSizeCache->{{187.7628102481986, 208.8412730184147}, {
           26.958506777443276`, 94.85}}],
         "DelayedMouseEffectStyle"],
        StatusArea[#, 0.8552763149123391]& ,
        TagBoxNote->"0.8552763149123391"],
       StyleBox["0.8552763149123391`", {}, StripOnInput -> False]],
      Annotation[#, 
       Style[0.8552763149123391, {}], "Tooltip"]& ], 
     TagBox[
      TooltipBox[
       TagBox[
        TagBox[
         DynamicBox[{
           FEPrivate`If[
            CurrentValue["MouseOver"], 
            EdgeForm[{
              GrayLevel[0.5], 
              AbsoluteThickness[1.5], 
              Opacity[0.66]}], {}, {}], 
           
           RectangleBox[{1.65, 0}, {1.7, 1.3719085394307047`}, 
            "RoundingRadius" -> 0]},
          
          ImageSizeCache->{{208.3412730184147, 
           229.41973578863082`}, {-13.749526930648287`, 94.85}}],
         "DelayedMouseEffectStyle"],
        StatusArea[#, 1.3719085394307047`]& ,
        TagBoxNote->"1.3719085394307047"],
       StyleBox["1.3719085394307047`", {}, StripOnInput -> False]],
      Annotation[#, 
       Style[1.3719085394307047`, {}], "Tooltip"]& ], 
     TagBox[
      TooltipBox[
       TagBox[
        TagBox[
         DynamicBox[{
           FEPrivate`If[
            CurrentValue["MouseOver"], 
            EdgeForm[{
              GrayLevel[0.5], 
              AbsoluteThickness[1.5], 
              Opacity[0.66]}], {}, {}], 
           
           RectangleBox[{1.7, 0}, {1.75, 1.0979268048796746`}, 
            "RoundingRadius" -> 0]},
          
          ImageSizeCache->{{228.91973578863082`, 249.99819855884704`}, {
           7.838862558417048, 94.85}}],
         "DelayedMouseEffectStyle"],
        StatusArea[#, 1.0979268048796746`]& ,
        TagBoxNote->"1.0979268048796746"],
       StyleBox["1.0979268048796746`", {}, StripOnInput -> False]],
      Annotation[#, 
       Style[1.0979268048796746`, {}], "Tooltip"]& ], 
     TagBox[
      TooltipBox[
       TagBox[
        TagBox[
         DynamicBox[{
           FEPrivate`If[
            CurrentValue["MouseOver"], 
            EdgeForm[{
              GrayLevel[0.5], 
              AbsoluteThickness[1.5], 
              Opacity[0.66]}], {}, {}], 
           
           RectangleBox[{1.75, 0}, {1.8, 0.5139657356176255}, 
            "RoundingRadius" -> 0]},
          
          ImageSizeCache->{{249.49819855884704`, 270.57666132906326`}, {
           53.8520722723373, 94.85}}],
         "DelayedMouseEffectStyle"],
        StatusArea[#, 0.5139657356176255]& ,
        TagBoxNote->"0.5139657356176255"],
```
