## Supplementary material for "The need for alternative plant species interaction models": Electronic supplements: Appendix B - Software code.nb (part 85 of 104)

```
       StyleBox["0.5139657356176255`", {}, StripOnInput -> False]],
      Annotation[#, 
       Style[0.5139657356176255, {}], "Tooltip"]& ], 
     TagBox[
      TooltipBox[
       TagBox[
        TagBox[
         DynamicBox[{
           FEPrivate`If[
            CurrentValue["MouseOver"], 
            EdgeForm[{
              GrayLevel[0.5], 
              AbsoluteThickness[1.5], 
              Opacity[0.66]}], {}, {}], 
           
           RectangleBox[{1.8, 0}, {1.85, 0.7092860475968269}, 
            "RoundingRadius" -> 0]},
          
          ImageSizeCache->{{270.07666132906326`, 291.1551240992795}, {
           38.46180920592334, 94.85}}],
         "DelayedMouseEffectStyle"],
        StatusArea[#, 0.7092860475968269]& ,
        TagBoxNote->"0.7092860475968269"],
       StyleBox["0.7092860475968269`", {}, StripOnInput -> False]],
      Annotation[#, 
       Style[0.7092860475968269, {}], "Tooltip"]& ], 
     TagBox[
      TooltipBox[
       TagBox[
        TagBox[
         DynamicBox[{
           FEPrivate`If[
            CurrentValue["MouseOver"], 
            EdgeForm[{
              GrayLevel[0.5], 
              AbsoluteThickness[1.5], 
              Opacity[0.66]}], {}, {}], 
           
           RectangleBox[{1.85, 0}, {1.9, 0.9352709819345377}, 
            "RoundingRadius" -> 0]},
          
          ImageSizeCache->{{290.6551240992795, 311.7335868694956}, {
           20.655327364577474`, 94.85}}],
         "DelayedMouseEffectStyle"],
        StatusArea[#, 0.9352709819345377]& ,
        TagBoxNote->"0.9352709819345377"],
       StyleBox["0.9352709819345377`", {}, StripOnInput -> False]],
      Annotation[#, 
       Style[0.9352709819345377, {}], "Tooltip"]& ], 
     TagBox[
      TooltipBox[
       TagBox[
        TagBox[
         DynamicBox[{
           FEPrivate`If[
            CurrentValue["MouseOver"], 
            EdgeForm[{
              GrayLevel[0.5], 
              AbsoluteThickness[1.5], 
              Opacity[0.66]}], {}, {}], 
           
           RectangleBox[{1.9, 0}, {1.95, 1.5418972068528765`}, 
            "RoundingRadius" -> 0]},
          
          ImageSizeCache->{{311.2335868694956, 
           332.3120496397117}, {-27.143783182988074`, 94.85}}],
         "DelayedMouseEffectStyle"],
        StatusArea[#, 1.5418972068528765`]& ,
        TagBoxNote->"1.5418972068528765"],
       StyleBox["1.5418972068528765`", {}, StripOnInput -> False]],
      Annotation[#, 
       Style[1.5418972068528765`, {}], "Tooltip"]& ], 
     TagBox[
      TooltipBox[
       TagBox[
        TagBox[
         DynamicBox[{
           FEPrivate`If[
            CurrentValue["MouseOver"], 
            EdgeForm[{
              GrayLevel[0.5], 
              AbsoluteThickness[1.5], 
              Opacity[0.66]}], {}, {}], 
           
           RectangleBox[{1.95, 0}, {2., 1.6412239184054396`}, 
            "RoundingRadius" -> 0]},
          
          ImageSizeCache->{{331.8120496397117, 
           352.8905124099279}, {-34.970230953963096`, 94.85}}],
         "DelayedMouseEffectStyle"],
        StatusArea[#, 1.6412239184054396`]& ,
        TagBoxNote->"1.6412239184054396"],
       StyleBox["1.6412239184054396`", {}, StripOnInput -> False]],
      Annotation[#, 
       Style[1.6412239184054396`, {}], 
       "Tooltip"]& ]}, {}, {}}, {{}, {}, {}, {}, {}, {}, {}, {}, {}, {}, {}, \
{}, {}, {}, {}, {}}},
  AspectRatio->NCache[GoldenRatio^(-1), 0.6180339887498948],
  Axes->{True, True},
  AxesLabel->{None, None},
  AxesOrigin->{1.184, 0},
  FrameLabel->{{None, None}, {None, None}},
  FrameTicks->{{Automatic, Automatic}, {Automatic, Automatic}},
  GridLines->{None, None},
  GridLinesStyle->Directive[
    GrayLevel[0.5, 0.4]],
  PlotRange->{{1.2, 2.}, {All, All}},
  PlotRangePadding->{{
     Scaled[0.02], 
     Scaled[0.02]}, {
     Scaled[0.02], 
     Scaled[0.05]}},
  Ticks->{Automatic, Automatic}]], "Print",
 CellChangeTimes->{3.6914003439586105`*^9, 3.6914353719533553`*^9, 
  3.692444060378893*^9, 3.692606877642783*^9, 3.692972832891698*^9, 
  3.69416540917396*^9, 3.6951181468995028`*^9, 3.6971746722198176`*^9, 
  3.6997765126330996`*^9, 3.703144864911913*^9, 3.7051730552625127`*^9, 
  3.705385778997589*^9, 3.705495086417247*^9, 3.712694517472995*^9, 
  3.779942094605276*^9, 3.780286556521599*^9, 3.780298759454892*^9, 
  3.780366134582038*^9, 3.780469475191985*^9, 3.780561048732295*^9, 
  3.780638535453467*^9, 3.780711102416301*^9, 3.7808310463140855`*^9, 
  3.782370674927614*^9, 3.782792790096773*^9, 3.78314024432664*^9, 
  3.8129769328178368`*^9, 3.8130062369341254`*^9},
 CellLabel->
  "During evaluation of \
In[393]:=",ExpressionUUID->"0667c18b-5a50-446b-a1da-74d3277d59a7"],

Cell[BoxData[
 RowBox[{"{", 
  RowBox[{
  "1.2879381646079842`", ",", "1.55351767743348`", ",", 
   "1.9818480424919045`"}], "}"}]], "Print",
 CellChangeTimes->{3.6914003439586105`*^9, 3.6914353719533553`*^9, 
  3.692444060378893*^9, 3.692606877642783*^9, 3.692972832891698*^9, 
  3.69416540917396*^9, 3.6951181468995028`*^9, 3.6971746722198176`*^9, 
  3.6997765126330996`*^9, 3.703144864911913*^9, 3.7051730552625127`*^9, 
  3.705385778997589*^9, 3.705495086417247*^9, 3.712694517472995*^9, 
  3.779942094605276*^9, 3.780286556521599*^9, 3.780298759454892*^9, 
  3.780366134582038*^9, 3.780469475191985*^9, 3.780561048732295*^9, 
  3.780638535453467*^9, 3.780711102416301*^9, 3.7808310463140855`*^9, 
  3.782370674927614*^9, 3.782792790096773*^9, 3.78314024432664*^9, 
  3.8129769328178368`*^9, 3.813006236948454*^9},
 CellLabel->
  "During evaluation of \
In[393]:=",ExpressionUUID->"c12b4b24-67d9-47e2-85d2-66cf5af9236b"],

Cell[BoxData["c1"], "Print",
 CellChangeTimes->{3.6914003439586105`*^9, 3.6914353719533553`*^9, 
  3.692444060378893*^9, 3.692606877642783*^9, 3.692972832891698*^9, 
  3.69416540917396*^9, 3.6951181468995028`*^9, 3.6971746722198176`*^9, 
  3.6997765126330996`*^9, 3.703144864911913*^9, 3.7051730552625127`*^9, 
  3.705385778997589*^9, 3.705495086417247*^9, 3.712694517472995*^9, 
  3.779942094605276*^9, 3.780286556521599*^9, 3.780298759454892*^9, 
  3.780366134582038*^9, 3.780469475191985*^9, 3.780561048732295*^9, 
  3.780638535453467*^9, 3.780711102416301*^9, 3.7808310463140855`*^9, 
  3.782370674927614*^9, 3.782792790096773*^9, 3.78314024432664*^9, 
  3.8129769328178368`*^9, 3.8130062369554367`*^9},
 CellLabel->
  "During evaluation of \
In[393]:=",ExpressionUUID->"c576ad37-ab27-49d3-beae-4e2f0ff9621d"],

Cell[BoxData["1"], "Print",
 CellChangeTimes->{3.6914003439586105`*^9, 3.6914353719533553`*^9, 
  3.692444060378893*^9, 3.692606877642783*^9, 3.692972832891698*^9, 
  3.69416540917396*^9, 3.6951181468995028`*^9, 3.6971746722198176`*^9, 
  3.6997765126330996`*^9, 3.703144864911913*^9, 3.7051730552625127`*^9, 
  3.705385778997589*^9, 3.705495086417247*^9, 3.712694517472995*^9, 
  3.779942094605276*^9, 3.780286556521599*^9, 3.780298759454892*^9, 
  3.780366134582038*^9, 3.780469475191985*^9, 3.780561048732295*^9, 
  3.780638535453467*^9, 3.780711102416301*^9, 3.7808310463140855`*^9, 
  3.782370674927614*^9, 3.782792790096773*^9, 3.78314024432664*^9, 
  3.8129769328178368`*^9, 3.8130062369634156`*^9},
 CellLabel->
  "During evaluation of \
In[393]:=",ExpressionUUID->"6f85de45-97bd-4623-af50-dc8d33c543db"],

Cell[BoxData[
 GraphicsBox[{
   {RGBColor[0.987148, 0.8073604000000001, 0.49470040000000004`], EdgeForm[{
    Opacity[0.602], Thickness[Small]}], {}, 
    {RGBColor[0.987148, 0.8073604000000001, 0.49470040000000004`], EdgeForm[{
     Opacity[0.602], Thickness[Small]}], 
     TagBox[
      TooltipBox[
       TagBox[
        TagBox[
         DynamicBox[{
           FEPrivate`If[
            CurrentValue["MouseOver"], 
            EdgeForm[{
              GrayLevel[0.5], 
              AbsoluteThickness[1.5], 
              Opacity[0.66]}], {}, {}], 
           
           RectangleBox[{1.4, 0}, {1.5, 0.002666488900739951}, 
            "RoundingRadius" -> 0]},
          
          ImageSizeCache->{{23.135108086469188`, 47.153351252430525`}, {
           94.00967727900324, 94.85000000000001}}],
         "DelayedMouseEffectStyle"],
        StatusArea[#, 0.002666488900739951]& ,
        TagBoxNote->"0.002666488900739951"],
       StyleBox["0.002666488900739951`", {}, StripOnInput -> False]],
      Annotation[#, 
       Style[0.002666488900739951, {}], "Tooltip"]& ], 
     TagBox[
      TooltipBox[
       TagBox[
        TagBox[
         DynamicBox[{
           FEPrivate`If[
            CurrentValue["MouseOver"], 
            EdgeForm[{
              GrayLevel[0.5], 
              AbsoluteThickness[1.5], 
              Opacity[0.66]}], {}, {}], 
           
           RectangleBox[{1.5, 0}, {1.6, 0.13665755616292247`}, 
            "RoundingRadius" -> 0]},
          
          ImageSizeCache->{{46.653351252430525`, 70.67159441839186}, {
           76.90846054891567, 94.85000000000001}}],
         "DelayedMouseEffectStyle"],
        StatusArea[#, 0.13665755616292247`]& ,
        TagBoxNote->"0.13665755616292247"],
       StyleBox["0.13665755616292247`", {}, StripOnInput -> False]],
      Annotation[#, 
       Style[0.13665755616292247`, {}], "Tooltip"]& ], 
     TagBox[
      TooltipBox[
       TagBox[
        TagBox[
         DynamicBox[{
           FEPrivate`If[
            CurrentValue["MouseOver"], 
            EdgeForm[{
              GrayLevel[0.5], 
              AbsoluteThickness[1.5], 
              Opacity[0.66]}], {}, {}], 
           
           RectangleBox[{1.6, 0}, {1.7, 0.12365842277181521`}, 
            "RoundingRadius" -> 0]},
          
          ImageSizeCache->{{70.17159441839186, 94.1898375843532}, {
           78.56753381377492, 94.85000000000001}}],
         "DelayedMouseEffectStyle"],
        StatusArea[#, 0.12365842277181521`]& ,
        TagBoxNote->"0.12365842277181521"],
       StyleBox["0.12365842277181521`", {}, StripOnInput -> False]],
      Annotation[#, 
       Style[0.12365842277181521`, {}], "Tooltip"]& ], 
     TagBox[
      TooltipBox[
       TagBox[
        TagBox[
         DynamicBox[{
           FEPrivate`If[
            CurrentValue["MouseOver"], 
            EdgeForm[{
              GrayLevel[0.5], 
              AbsoluteThickness[1.5], 
              Opacity[0.66]}], {}, {}], 
           
           RectangleBox[{1.7, 0}, {1.8, 0.5716285580961269}, "RoundingRadius" -> 
            0]},
          
          ImageSizeCache->{{93.6898375843532, 117.70808075031454`}, {
           21.393316686317974`, 94.85000000000001}}],
         "DelayedMouseEffectStyle"],
        StatusArea[#, 0.5716285580961269]& ,
        TagBoxNote->"0.5716285580961269"],
       StyleBox["0.5716285580961269`", {}, StripOnInput -> False]],
      Annotation[#, 
       Style[0.5716285580961269, {}], "Tooltip"]& ], 
     TagBox[
      TooltipBox[
       TagBox[
        TagBox[
         DynamicBox[{
           FEPrivate`If[
            CurrentValue["MouseOver"], 
            EdgeForm[{
              GrayLevel[0.5], 
              AbsoluteThickness[1.5], 
              Opacity[0.66]}], {}, {}], 
           
           RectangleBox[{1.8, 0}, {1.9, 0.7306179588027465}, "RoundingRadius" -> 
            0]},
          
          ImageSizeCache->{{117.20808075031454`, 141.22632391627587`}, {
           1.1015744468857065`, 94.85000000000001}}],
         "DelayedMouseEffectStyle"],
        StatusArea[#, 0.7306179588027465]& ,
        TagBoxNote->"0.7306179588027465"],
       StyleBox["0.7306179588027465`", {}, StripOnInput -> False]],
      Annotation[#, 
       Style[0.7306179588027465, {}], "Tooltip"]& ], 
     TagBox[
      TooltipBox[
       TagBox[
        TagBox[
         DynamicBox[{
           FEPrivate`If[
            CurrentValue["MouseOver"], 
            EdgeForm[{
              GrayLevel[0.5], 
              AbsoluteThickness[1.5], 
              Opacity[0.66]}], {}, {}], 
           
           RectangleBox[{1.9, 0}, {2., 0.9426038264115726}, "RoundingRadius" -> 
            0]},
          
          ImageSizeCache->{{140.72632391627587`, 
           164.7445670822372}, {-25.954081872357307`, 94.85000000000001}}],
         "DelayedMouseEffectStyle"],
        StatusArea[#, 0.9426038264115726]& ,
        TagBoxNote->"0.9426038264115726"],
       StyleBox["0.9426038264115726`", {}, StripOnInput -> False]],
      Annotation[#, 
       Style[0.9426038264115726, {}], "Tooltip"]& ], 
     TagBox[
      TooltipBox[
       TagBox[
        TagBox[
         DynamicBox[{
           FEPrivate`If[
            CurrentValue["MouseOver"], 
            EdgeForm[{
              GrayLevel[0.5], 
              AbsoluteThickness[1.5], 
              Opacity[0.66]}], {}, {}], 
           
           RectangleBox[{2., 0}, {2.1, 0.9539364042397174}, "RoundingRadius" -> 
            0]},
          
          ImageSizeCache->{{164.2445670822372, 
           188.26281024819855`}, {-27.40045343659358, 94.85000000000001}}],
         "DelayedMouseEffectStyle"],
        StatusArea[#, 0.9539364042397174]& ,
        TagBoxNote->"0.9539364042397174"],
       StyleBox["0.9539364042397174`", {}, StripOnInput -> False]],
      Annotation[#, 
       Style[0.9539364042397174, {}], "Tooltip"]& ], 
     TagBox[
      TooltipBox[
       TagBox[
        TagBox[
         DynamicBox[{
           FEPrivate`If[
            CurrentValue["MouseOver"], 
            EdgeForm[{
              GrayLevel[0.5], 
              AbsoluteThickness[1.5], 
              Opacity[0.66]}], {}, {}], 
           
           RectangleBox[{2.1, 0}, {2.2, 1.137257516165589}, "RoundingRadius" -> 
            0]},
          
          ImageSizeCache->{{187.76281024819855`, 
           211.78105341415989`}, {-50.79764050512132, 94.85000000000001}}],
         "DelayedMouseEffectStyle"],
        StatusArea[#, 1.137257516165589]& ,
        TagBoxNote->"1.137257516165589"],
       StyleBox["1.137257516165589`", {}, StripOnInput -> False]],
      Annotation[#, 
       Style[1.137257516165589, {}], "Tooltip"]& ], 
     TagBox[
      TooltipBox[
       TagBox[
        TagBox[
         DynamicBox[{
           FEPrivate`If[
            CurrentValue["MouseOver"], 
            EdgeForm[{
              GrayLevel[0.5], 
              AbsoluteThickness[1.5], 
              Opacity[0.66]}], {}, {}], 
           
           RectangleBox[{2.2, 0}, {2.3, 1.5445636957536164`}, 
            "RoundingRadius" -> 0]},
          
          ImageSizeCache->{{211.28105341415989`, 
           235.29929658012117`}, {-102.78193613737757`, 94.85000000000001}}],
         "DelayedMouseEffectStyle"],
        StatusArea[#, 1.5445636957536164`]& ,
        TagBoxNote->"1.5445636957536164"],
       StyleBox["1.5445636957536164`", {}, StripOnInput -> False]],
      Annotation[#, 
       Style[1.5445636957536164`, {}], "Tooltip"]& ], 
     TagBox[
      TooltipBox[
       TagBox[
        TagBox[
         DynamicBox[{
           FEPrivate`If[
            CurrentValue["MouseOver"], 
            EdgeForm[{
              GrayLevel[0.5], 
              AbsoluteThickness[1.5], 
              Opacity[0.66]}], {}, {}], 
           
           RectangleBox[{2.3, 0}, {2.4, 1.08392773815079}, "RoundingRadius" -> 
            0]},
          
          ImageSizeCache->{{234.79929658012117`, 
           258.81753974608256`}, {-43.99118608518599, 94.85000000000001}}],
         "DelayedMouseEffectStyle"],
        StatusArea[#, 1.08392773815079]& ,
        TagBoxNote->"1.08392773815079"],
       StyleBox["1.08392773815079`", {}, StripOnInput -> False]],
      Annotation[#, 
       Style[1.08392773815079, {}], "Tooltip"]& ], 
     TagBox[
      TooltipBox[
       TagBox[
        TagBox[
         DynamicBox[{
           FEPrivate`If[
            CurrentValue["MouseOver"], 
            EdgeForm[{
              GrayLevel[0.5], 
              AbsoluteThickness[1.5], 
              Opacity[0.66]}], {}, {}], 
           
           RectangleBox[{2.4, 0}, {2.5, 0.9079394707019532}, "RoundingRadius" -> 
            0]},
          
          ImageSizeCache->{{258.31753974608256`, 
           282.33578291204395`}, {-21.52988649939934, 94.85000000000001}}],
         "DelayedMouseEffectStyle"],
        StatusArea[#, 0.9079394707019532]& ,
        TagBoxNote->"0.9079394707019532"],
       StyleBox["0.9079394707019532`", {}, StripOnInput -> False]],
      Annotation[#, 
       Style[0.9079394707019532, {}], "Tooltip"]& ], 
     TagBox[
      TooltipBox[
       TagBox[
        TagBox[
         DynamicBox[{
           FEPrivate`If[
            CurrentValue["MouseOver"], 
            EdgeForm[{
              GrayLevel[0.5], 
              AbsoluteThickness[1.5], 
              Opacity[0.66]}], {}, {}], 
           
           RectangleBox[{2.5, 0}, {2.6, 1.0182654489700687`}, 
            "RoundingRadius" -> 0]},
          
          ImageSizeCache->{{281.83578291204395`, 
           305.85402607800523`}, {-35.610739080640585`, 94.85000000000001}}],
         "DelayedMouseEffectStyle"],
        StatusArea[#, 1.0182654489700687`]& ,
        TagBoxNote->"1.0182654489700687"],
       StyleBox["1.0182654489700687`", {}, StripOnInput -> False]],
      Annotation[#, 
       Style[1.0182654489700687`, {}], "Tooltip"]& ], 
     TagBox[
      TooltipBox[
       TagBox[
        TagBox[
         DynamicBox[{
           FEPrivate`If[
            CurrentValue["MouseOver"], 
            EdgeForm[{
              GrayLevel[0.5], 
              AbsoluteThickness[1.5], 
              Opacity[0.66]}], {}, {}], 
           
           RectangleBox[{2.6, 0}, {2.7, 0.7116192253849744}, "RoundingRadius" -> 
            0]},
          
          ImageSizeCache->{{305.35402607800523`, 329.3722692439666}, {
           3.5263738339876767`, 94.85000000000001}}],
         "DelayedMouseEffectStyle"],
        StatusArea[#, 0.7116192253849744]& ,
        TagBoxNote->"0.7116192253849744"],
       StyleBox["0.7116192253849744`", {}, StripOnInput -> False]],
      Annotation[#, 
       Style[0.7116192253849744, {}], "Tooltip"]& ], 
     TagBox[
      TooltipBox[
       TagBox[
        TagBox[
         DynamicBox[{
           FEPrivate`If[
            CurrentValue["MouseOver"], 
            EdgeForm[{
              GrayLevel[0.5], 
              AbsoluteThickness[1.5], 
              Opacity[0.66]}], {}, {}], 
           
           RectangleBox[{2.7, 0}, {2.8, 0.1346576894873675}, "RoundingRadius" -> 
            0]},
          
          ImageSizeCache->{{328.8722692439666, 352.8905124099279}, {
           77.16370258966325, 94.85000000000001}}],
         "DelayedMouseEffectStyle"],
        StatusArea[#, 0.1346576894873675]& ,
        TagBoxNote->"0.1346576894873675"],
       StyleBox["0.1346576894873675`", {}, StripOnInput -> False]],
      Annotation[#, 
       Style[0.1346576894873675, {}], 
       "Tooltip"]& ]}, {}, {}}, {{}, {}, {}, {}, {}, {}, {}, {}, {}, {}, {}, \
{}, {}, {}}},
  AspectRatio->NCache[GoldenRatio^(-1), 0.6180339887498948],
  Axes->{True, True},
  AxesLabel->{None, None},
  AxesOrigin->{1.3719999999999999`, 0},
  FrameLabel->{{None, None}, {None, None}},
  FrameTicks->{{Automatic, Automatic}, {Automatic, Automatic}},
  GridLines->{None, None},
  GridLinesStyle->Directive[
    GrayLevel[0.5, 0.4]],
  PlotRange->{{1.4, 2.8}, {All, All}},
  PlotRangePadding->{{
     Scaled[0.02], 
     Scaled[0.02]}, {
     Scaled[0.02], 
     Scaled[0.05]}},
  Ticks->{Automatic, Automatic}]], "Print",
 CellChangeTimes->{3.6914003439586105`*^9, 3.6914353719533553`*^9, 
  3.692444060378893*^9, 3.692606877642783*^9, 3.692972832891698*^9, 
  3.69416540917396*^9, 3.6951181468995028`*^9, 3.6971746722198176`*^9, 
  3.6997765126330996`*^9, 3.703144864911913*^9, 3.7051730552625127`*^9, 
  3.705385778997589*^9, 3.705495086417247*^9, 3.712694517472995*^9, 
  3.779942094605276*^9, 3.780286556521599*^9, 3.780298759454892*^9, 
  3.780366134582038*^9, 3.780469475191985*^9, 3.780561048732295*^9, 
  3.780638535453467*^9, 3.780711102416301*^9, 3.7808310463140855`*^9, 
  3.782370674927614*^9, 3.782792790096773*^9, 3.78314024432664*^9, 
  3.8129769328178368`*^9, 3.8130062401555414`*^9},
 CellLabel->
  "During evaluation of \
In[393]:=",ExpressionUUID->"91ce3d6b-07b3-4dd3-b929-cad9141d4b60"],

Cell[BoxData[
 RowBox[{"{", 
  RowBox[{
  "1.694048111986855`", ",", "2.2294980000558096`", ",", 
   "2.678982808434066`"}], "}"}]], "Print",
 CellChangeTimes->{3.6914003439586105`*^9, 3.6914353719533553`*^9, 
  3.692444060378893*^9, 3.692606877642783*^9, 3.692972832891698*^9, 
  3.69416540917396*^9, 3.6951181468995028`*^9, 3.6971746722198176`*^9, 
  3.6997765126330996`*^9, 3.703144864911913*^9, 3.7051730552625127`*^9, 
  3.705385778997589*^9, 3.705495086417247*^9, 3.712694517472995*^9, 
  3.779942094605276*^9, 3.780286556521599*^9, 3.780298759454892*^9, 
  3.780366134582038*^9, 3.780469475191985*^9, 3.780561048732295*^9, 
  3.780638535453467*^9, 3.780711102416301*^9, 3.7808310463140855`*^9, 
  3.782370674927614*^9, 3.782792790096773*^9, 3.78314024432664*^9, 
  3.8129769328178368`*^9, 3.8130062401697006`*^9},
 CellLabel->
  "During evaluation of \
In[393]:=",ExpressionUUID->"693aba6a-edce-4296-9541-abd33ee15c86"],

Cell[BoxData["2"], "Print",
 CellChangeTimes->{3.6914003439586105`*^9, 3.6914353719533553`*^9, 
  3.692444060378893*^9, 3.692606877642783*^9, 3.692972832891698*^9, 
  3.69416540917396*^9, 3.6951181468995028`*^9, 3.6971746722198176`*^9, 
  3.6997765126330996`*^9, 3.703144864911913*^9, 3.7051730552625127`*^9, 
  3.705385778997589*^9, 3.705495086417247*^9, 3.712694517472995*^9, 
  3.779942094605276*^9, 3.780286556521599*^9, 3.780298759454892*^9, 
  3.780366134582038*^9, 3.780469475191985*^9, 3.780561048732295*^9, 
  3.780638535453467*^9, 3.780711102416301*^9, 3.7808310463140855`*^9, 
  3.782370674927614*^9, 3.782792790096773*^9, 3.78314024432664*^9, 
  3.8129769328178368`*^9, 3.81300624017775*^9},
 CellLabel->
  "During evaluation of \
In[393]:=",ExpressionUUID->"807a66e7-8f62-4a17-97fd-b173d50b879b"],

Cell[BoxData[
 GraphicsBox[{
   {RGBColor[0.987148, 0.8073604000000001, 0.49470040000000004`], EdgeForm[{
    Opacity[0.469], Thickness[Small]}], {}, 
    {RGBColor[0.987148, 0.8073604000000001, 0.49470040000000004`], EdgeForm[{
     Opacity[0.469], Thickness[Small]}], RectangleBox[{0., 0}, {0.05, 1.3732417838810747},
      RoundingRadius->0], RectangleBox[{0.05, 0}, {0.1, 0.9539364042397174},
      RoundingRadius->0], RectangleBox[{0.1, 0}, {0.15, 0.7272848476768216},
      RoundingRadius->0], RectangleBox[{0.15, 0}, {0.2, 0.5599626691553896},
      RoundingRadius->0], RectangleBox[{0.2, 0}, {0.25, 0.3406439570695287},
      RoundingRadius->0], RectangleBox[{0.25, 0}, {0.3, 0.5066328911405906},
      RoundingRadius->0], RectangleBox[{0.3, 0}, {0.35, 0.7366175588294114},
      RoundingRadius->0], RectangleBox[{0.35, 0}, {0.4, 0.8772748483434438},
      RoundingRadius->0], RectangleBox[{0.4, 0}, {0.45, 1.1545896940203986},
      RoundingRadius->0], RectangleBox[{0.45, 0}, {0.5, 1.2452503166455569},
      RoundingRadius->0], RectangleBox[{0.5, 0}, {0.55, 0.8052796480234651},
      RoundingRadius->0], RectangleBox[{0.55, 0}, {0.6, 0.7526164922338511},
      RoundingRadius->0], RectangleBox[{0.6, 0}, {0.65, 0.7219518698753417},
      RoundingRadius->0], RectangleBox[{0.65, 0}, {0.7, 0.5606292913805746},
      RoundingRadius->0], RectangleBox[{0.7, 0}, {0.75, 0.6859542697153523},
      RoundingRadius->0], RectangleBox[{0.75, 0}, {0.8, 0.7419505366308913},
      RoundingRadius->0], RectangleBox[{0.8, 0}, {0.85, 0.7146190253983068},
      RoundingRadius->0], RectangleBox[{0.85, 0}, {0.9, 0.7959469368708753},
      RoundingRadius->0], RectangleBox[{0.9, 0}, {0.95, 0.8039464035730951},
      RoundingRadius->0], RectangleBox[{0.95, 0}, {1., 0.864609026064929},
      RoundingRadius->0], RectangleBox[{1., 0}, {1.05, 0.9626024931671222},
      RoundingRadius->0], RectangleBox[{1.05, 0}, {1.1, 1.0705952936470902},
      RoundingRadius->0], RectangleBox[{1.1, 0}, {1.15, 0.758616092260516},
      RoundingRadius->0], RectangleBox[{1.15, 0}, {1.2, 0.3299780014665689},
      RoundingRadius->0], RectangleBox[{1.2, 0}, {1.25, 0.2326511565895607},
      RoundingRadius->0], RectangleBox[{1.25, 0}, {1.3, 0.18465435637624159},
      RoundingRadius->0], RectangleBox[{1.3, 0}, {1.35, 0.059329378041463904},
      RoundingRadius->0], RectangleBox[{1.35, 0}, {1.4, 0.06866208919405373},
      RoundingRadius->0], RectangleBox[{1.4, 0}, {1.45, 0.07732817812145856},
      RoundingRadius->0], RectangleBox[{1.45, 0}, {1.5, 0.1506566228918072},
      RoundingRadius->0], RectangleBox[{1.5, 0}, {1.55, 0.13799080061329244},
      RoundingRadius->0], RectangleBox[{1.55, 0}, {1.6, 0.03666422238517432},
      RoundingRadius->0], RectangleBox[{1.6, 0}, {1.65, 0.0073328444770348646},
      RoundingRadius->
       0]}, {}, {}}, {{}, {}, {}, {}, {}, {}, {}, {}, {}, {}, {}, {}, {}, {}, \
{}, {}, {}, {}, {}, {}, {}, {}, {}, {}, {}, {}, {}, {}, {}, {}, {}, {}, {}}},
  AspectRatio->NCache[GoldenRatio^(-1), 0.6180339887498948],
  Axes->{True, True},
  AxesLabel->{None, None},
  AxesOrigin->{-0.033, 0},
  FrameLabel->{{None, None}, {None, None}},
  FrameTicks->{{Automatic, Automatic}, {Automatic, Automatic}},
  GridLines->{None, None},
  GridLinesStyle->Directive[
    GrayLevel[0.5, 0.4]],
  PlotRange->{{0., 1.65}, {All, All}},
  PlotRangePadding->{{
     Scaled[0.02], 
     Scaled[0.02]}, {
     Scaled[0.02], 
     Scaled[0.05]}},
  Ticks->{Automatic, Automatic}]], "Print",
 CellChangeTimes->{3.6914003439586105`*^9, 3.6914353719533553`*^9, 
  3.692444060378893*^9, 3.692606877642783*^9, 3.692972832891698*^9, 
  3.69416540917396*^9, 3.6951181468995028`*^9, 3.6971746722198176`*^9, 
  3.6997765126330996`*^9, 3.703144864911913*^9, 3.7051730552625127`*^9, 
  3.705385778997589*^9, 3.705495086417247*^9, 3.712694517472995*^9, 
  3.779942094605276*^9, 3.780286556521599*^9, 3.780298759454892*^9, 
  3.780366134582038*^9, 3.780469475191985*^9, 3.780561048732295*^9, 
  3.780638535453467*^9, 3.780711102416301*^9, 3.7808310463140855`*^9, 
  3.782370674927614*^9, 3.782792790096773*^9, 3.78314024432664*^9, 
  3.8129769328178368`*^9, 3.813006243475955*^9},
 CellLabel->
  "During evaluation of \
In[393]:=",ExpressionUUID->"24f9251c-202d-42e1-a045-0777ed13c22c"],

Cell[BoxData[
 RowBox[{"{", 
  RowBox[{
  "0.018232568583058793`", ",", "0.5981184731258691`", ",", 
   "1.3267953508311978`"}], "}"}]], "Print",
 CellChangeTimes->{3.6914003439586105`*^9, 3.6914353719533553`*^9, 
  3.692444060378893*^9, 3.692606877642783*^9, 3.692972832891698*^9, 
  3.69416540917396*^9, 3.6951181468995028`*^9, 3.6971746722198176`*^9, 
  3.6997765126330996`*^9, 3.703144864911913*^9, 3.7051730552625127`*^9, 
  3.705385778997589*^9, 3.705495086417247*^9, 3.712694517472995*^9, 
  3.779942094605276*^9, 3.780286556521599*^9, 3.780298759454892*^9, 
  3.780366134582038*^9, 3.780469475191985*^9, 3.780561048732295*^9, 
  3.780638535453467*^9, 3.780711102416301*^9, 3.7808310463140855`*^9, 
  3.782370674927614*^9, 3.782792790096773*^9, 3.78314024432664*^9, 
  3.8129769328178368`*^9, 3.8130062434963055`*^9},
 CellLabel->
  "During evaluation of \
In[393]:=",ExpressionUUID->"2889c41a-4d65-49fe-a2e7-21dc63ebcd57"],

Cell[BoxData["3"], "Print",
 CellChangeTimes->{3.6914003439586105`*^9, 3.6914353719533553`*^9, 
  3.692444060378893*^9, 3.692606877642783*^9, 3.692972832891698*^9, 
  3.69416540917396*^9, 3.6951181468995028`*^9, 3.6971746722198176`*^9, 
  3.6997765126330996`*^9, 3.703144864911913*^9, 3.7051730552625127`*^9, 
  3.705385778997589*^9, 3.705495086417247*^9, 3.712694517472995*^9, 
  3.779942094605276*^9, 3.780286556521599*^9, 3.780298759454892*^9, 
  3.780366134582038*^9, 3.780469475191985*^9, 3.780561048732295*^9, 
  3.780638535453467*^9, 3.780711102416301*^9, 3.7808310463140855`*^9, 
  3.782370674927614*^9, 3.782792790096773*^9, 3.78314024432664*^9, 
  3.8129769328178368`*^9, 3.8130062435032864`*^9},
 CellLabel->
  "During evaluation of \
In[393]:=",ExpressionUUID->"5b84af27-1f77-4718-bb11-e2486cf81e1a"],

Cell[BoxData[
 GraphicsBox[{
   {RGBColor[0.987148, 0.8073604000000001, 0.49470040000000004`], EdgeForm[{
    Opacity[0.476], Thickness[Small]}], {}, 
    {RGBColor[0.987148, 0.8073604000000001, 0.49470040000000004`], EdgeForm[{
     Opacity[0.476], Thickness[Small]}], RectangleBox[{1.5, 0}, {1.6, 0.017998800079994666},
      RoundingRadius->0], RectangleBox[{1.6, 0}, {1.7, 0.09766015598960069},
      RoundingRadius->0], RectangleBox[{1.7, 0}, {1.8, 0.2796480234651023},
      RoundingRadius->0], RectangleBox[{1.8, 0}, {1.9, 0.4256382907806146},
      RoundingRadius->0], RectangleBox[{1.9, 0}, {2., 0.34497700153323113},
      RoundingRadius->0], RectangleBox[{2., 0}, {2.1, 0.7022865142323845},
      RoundingRadius->0], RectangleBox[{2.1, 0}, {2.2, 0.2793147123525098},
      RoundingRadius->0], RectangleBox[{2.2, 0}, {2.3, 0.49463369108726085},
      RoundingRadius->0], RectangleBox[{2.3, 0}, {2.4, 0.6742883807746151},
      RoundingRadius->0], RectangleBox[{2.4, 0}, {2.5, 0.26298246783547763},
      RoundingRadius->0], RectangleBox[{2.5, 0}, {2.6, 0.026998200119992},
      RoundingRadius->0], RectangleBox[{2.6, 0}, {2.7, 0.1246583561095927},
      RoundingRadius->0], RectangleBox[{2.7, 0}, {2.8, 0.13665755616292247},
      RoundingRadius->0], RectangleBox[{2.8, 0}, {2.9, 0.04233051129924672},
      RoundingRadius->0], RectangleBox[{2.9, 0}, {3., 0.08599426704886341},
      RoundingRadius->0], RectangleBox[{3., 0}, {3.1, 0.08032797813479102},
      RoundingRadius->0], RectangleBox[{3.1, 0}, {3.2, 0.18765415638957403},
      RoundingRadius->0], RectangleBox[{3.2, 0}, {3.3, 0.4556362909139391},
      RoundingRadius->0], RectangleBox[{3.3, 0}, {3.4, 0.22965135657622826},
      RoundingRadius->0], RectangleBox[{3.4, 0}, {3.5, 0.23998400106659556},
      RoundingRadius->0], RectangleBox[{3.5, 0}, {3.6, 0.567628824745017},
      RoundingRadius->0], RectangleBox[{3.6, 0}, {3.7, 0.7656156256249583},
      RoundingRadius->0], RectangleBox[{3.7, 0}, {3.8, 0.8246116925538297},
      RoundingRadius->0], RectangleBox[{3.8, 0}, {3.9, 0.5739617358842743},
      RoundingRadius->0], RectangleBox[{3.9, 0}, {4., 0.38564095726951536},
      RoundingRadius->0], RectangleBox[{4., 0}, {4.1, 0.3156456236250917},
      RoundingRadius->0], RectangleBox[{4.1, 0}, {4.2, 0.5072995133657756},
      RoundingRadius->0], RectangleBox[{4.2, 0}, {4.3, 0.38597426838210785},
      RoundingRadius->0], RectangleBox[{4.3, 0}, {4.4, 0.24131724551696554},
      RoundingRadius->0], RectangleBox[{4.4, 0}, {4.5, 0.10065995600293313},
      RoundingRadius->0], RectangleBox[{4.5, 0}, {4.6, 0.11565895606959536},
      RoundingRadius->0], RectangleBox[{4.6, 0}, {4.7, 0.026664889007399505},
      RoundingRadius->
       0]}, {}, {}}, {{}, {}, {}, {}, {}, {}, {}, {}, {}, {}, {}, {}, {}, {}, \
{}, {}, {}, {}, {}, {}, {}, {}, {}, {}, {}, {}, {}, {}, {}, {}, {}, {}}},
  AspectRatio->NCache[GoldenRatio^(-1), 0.6180339887498948],
  Axes->{True, True},
  AxesLabel->{None, None},
  AxesOrigin->{1.436, 0},
  FrameLabel->{{None, None}, {None, None}},
  FrameTicks->{{Automatic, Automatic}, {Automatic, Automatic}},
  GridLines->{None, None},
  GridLinesStyle->Directive[
    GrayLevel[0.5, 0.4]],
  PlotRange->{{1.5, 4.7}, {All, All}},
  PlotRangePadding->{{
     Scaled[0.02], 
     Scaled[0.02]}, {
     Scaled[0.02], 
     Scaled[0.05]}},
  Ticks->{Automatic, Automatic}]], "Print",
 CellChangeTimes->{3.6914003439586105`*^9, 3.6914353719533553`*^9, 
  3.692444060378893*^9, 3.692606877642783*^9, 3.692972832891698*^9, 
  3.69416540917396*^9, 3.6951181468995028`*^9, 3.6971746722198176`*^9, 
  3.6997765126330996`*^9, 3.703144864911913*^9, 3.7051730552625127`*^9, 
  3.705385778997589*^9, 3.705495086417247*^9, 3.712694517472995*^9, 
  3.779942094605276*^9, 3.780286556521599*^9, 3.780298759454892*^9, 
  3.780366134582038*^9, 3.780469475191985*^9, 3.780561048732295*^9, 
  3.780638535453467*^9, 3.780711102416301*^9, 3.7808310463140855`*^9, 
  3.782370674927614*^9, 3.782792790096773*^9, 3.78314024432664*^9, 
  3.8129769328178368`*^9, 3.8130062468017707`*^9},
 CellLabel->
  "During evaluation of \
In[393]:=",ExpressionUUID->"098fb89d-54f1-417e-b038-f39ccc58698f"],

Cell[BoxData[
 RowBox[{"{", 
  RowBox[{
  "1.758644814844355`", ",", "3.427415754501439`", ",", 
   "4.387412786686947`"}], "}"}]], "Print",
 CellChangeTimes->{3.6914003439586105`*^9, 3.6914353719533553`*^9, 
  3.692444060378893*^9, 3.692606877642783*^9, 3.692972832891698*^9, 
  3.69416540917396*^9, 3.6951181468995028`*^9, 3.6971746722198176`*^9, 
  3.6997765126330996`*^9, 3.703144864911913*^9, 3.7051730552625127`*^9, 
  3.705385778997589*^9, 3.705495086417247*^9, 3.712694517472995*^9, 
  3.779942094605276*^9, 3.780286556521599*^9, 3.780298759454892*^9, 
  3.780366134582038*^9, 3.780469475191985*^9, 3.780561048732295*^9, 
  3.780638535453467*^9, 3.780711102416301*^9, 3.7808310463140855`*^9, 
  3.782370674927614*^9, 3.782792790096773*^9, 3.78314024432664*^9, 
  3.8129769328178368`*^9, 3.813006246811857*^9},
 CellLabel->
  "During evaluation of \
In[393]:=",ExpressionUUID->"6bc8ab4e-306b-4cbd-bf14-c8517d4e5555"],

Cell[BoxData["c2"], "Print",
 CellChangeTimes->{3.6914003439586105`*^9, 3.6914353719533553`*^9, 
  3.692444060378893*^9, 3.692606877642783*^9, 3.692972832891698*^9, 
  3.69416540917396*^9, 3.6951181468995028`*^9, 3.6971746722198176`*^9, 
  3.6997765126330996`*^9, 3.703144864911913*^9, 3.7051730552625127`*^9, 
  3.705385778997589*^9, 3.705495086417247*^9, 3.712694517472995*^9, 
  3.779942094605276*^9, 3.780286556521599*^9, 3.780298759454892*^9, 
  3.780366134582038*^9, 3.780469475191985*^9, 3.780561048732295*^9, 
  3.780638535453467*^9, 3.780711102416301*^9, 3.7808310463140855`*^9, 
  3.782370674927614*^9, 3.782792790096773*^9, 3.78314024432664*^9, 
  3.8129769328178368`*^9, 3.813006246811857*^9},
 CellLabel->
  "During evaluation of \
In[393]:=",ExpressionUUID->"005c0f39-6f9c-42dc-b98b-be04a4ce57fe"],

Cell[BoxData["1"], "Print",
 CellChangeTimes->{3.6914003439586105`*^9, 3.6914353719533553`*^9, 
  3.692444060378893*^9, 3.692606877642783*^9, 3.692972832891698*^9, 
  3.69416540917396*^9, 3.6951181468995028`*^9, 3.6971746722198176`*^9, 
  3.6997765126330996`*^9, 3.703144864911913*^9, 3.7051730552625127`*^9, 
  3.705385778997589*^9, 3.705495086417247*^9, 3.712694517472995*^9, 
  3.779942094605276*^9, 3.780286556521599*^9, 3.780298759454892*^9, 
  3.780366134582038*^9, 3.780469475191985*^9, 3.780561048732295*^9, 
  3.780638535453467*^9, 3.780711102416301*^9, 3.7808310463140855`*^9, 
  3.782370674927614*^9, 3.782792790096773*^9, 3.78314024432664*^9, 
  3.8129769328178368`*^9, 3.813006246811857*^9},
 CellLabel->
  "During evaluation of \
In[393]:=",ExpressionUUID->"9f6ba433-aa04-4038-90ce-f8b99bc80d26"],

Cell[BoxData[
 GraphicsBox[{
   {RGBColor[0.987148, 0.8073604000000001, 0.49470040000000004`], EdgeForm[{
    Opacity[0.5389999999999999], Thickness[Small]}], {}, 
    {RGBColor[0.987148, 0.8073604000000001, 0.49470040000000004`], EdgeForm[{
     Opacity[0.5389999999999999], Thickness[Small]}], 
     TagBox[
      TooltipBox[
       TagBox[
        TagBox[
         DynamicBox[{
           FEPrivate`If[
            CurrentValue["MouseOver"], 
            EdgeForm[{
              GrayLevel[0.5], 
              AbsoluteThickness[1.5], 
              Opacity[0.66]}], {}, {}], 
           
           RectangleBox[{1., 0}, {1.1, 0.008332777814812346}, 
            "RoundingRadius" -> 0]},
          
          ImageSizeCache->{{23.135108086469174`, 37.9505604483587}, {
           92.88803073170143, 94.85}}],
         "DelayedMouseEffectStyle"],
        StatusArea[#, 0.008332777814812346]& ,
        TagBoxNote->"0.008332777814812346"],
       StyleBox["0.008332777814812346`", {}, StripOnInput -> False]],
      Annotation[#, 
       Style[0.008332777814812346, {}], "Tooltip"]& ], 
     TagBox[
      TooltipBox[
       TagBox[
        TagBox[
         DynamicBox[{
           FEPrivate`If[
            CurrentValue["MouseOver"], 
            EdgeForm[{
              GrayLevel[0.5], 
              AbsoluteThickness[1.5], 
              Opacity[0.66]}], {}, {}], 
           
           RectangleBox[{1.1, 0}, {1.2, 0.28298113459102725`}, 
            "RoundingRadius" -> 0]},
          
          ImageSizeCache->{{37.4505604483587, 52.2660128102482}, {
           44.70152364858097, 94.85}}],
         "DelayedMouseEffectStyle"],
        StatusArea[#, 0.28298113459102725`]& ,
        TagBoxNote->"0.28298113459102725"],
       StyleBox["0.28298113459102725`", {}, StripOnInput -> False]],
      Annotation[#, 
       Style[0.28298113459102725`, {}], "Tooltip"]& ], 
     TagBox[
      TooltipBox[
       TagBox[
        TagBox[
         DynamicBox[{
           FEPrivate`If[
            CurrentValue["MouseOver"], 
            EdgeForm[{
              GrayLevel[0.5], 
              AbsoluteThickness[1.5], 
              Opacity[0.66]}], {}, {}], 
           
           RectangleBox[{1.2, 0}, {1.3, 0.6132924471701886}, "RoundingRadius" -> 
            0]},
          
          ImageSizeCache->{{51.7660128102482, 
           66.5814651721377}, {-13.250938146773862`, 94.85}}],
         "DelayedMouseEffectStyle"],
        StatusArea[#, 0.6132924471701886]& ,
        TagBoxNote->"0.6132924471701886"],
       StyleBox["0.6132924471701886`", {}, StripOnInput -> False]],
      Annotation[#, 
       Style[0.6132924471701886, {}], "Tooltip"]& ], 
     TagBox[
      TooltipBox[
       TagBox[
        TagBox[
         DynamicBox[{
           FEPrivate`If[
            CurrentValue["MouseOver"], 
            EdgeForm[{
              GrayLevel[0.5], 
              AbsoluteThickness[1.5], 
              Opacity[0.66]}], {}, {}], 
           
           RectangleBox[{1.3, 0}, {1.4, 1.1235917605492967`}, 
            "RoundingRadius" -> 0]},
          
          ImageSizeCache->{{66.0814651721377, 
           80.8969175340272}, {-102.78193613737756`, 94.85}}],
         "DelayedMouseEffectStyle"],
        StatusArea[#, 1.1235917605492967`]& ,
        TagBoxNote->"1.1235917605492967"],
       StyleBox["1.1235917605492967`", {}, StripOnInput -> False]],
      Annotation[#, 
       Style[1.1235917605492967`, {}], "Tooltip"]& ], 
     TagBox[
      TooltipBox[
       TagBox[
        TagBox[
         DynamicBox[{
           FEPrivate`If[
            CurrentValue["MouseOver"], 
            EdgeForm[{
              GrayLevel[0.5], 
              AbsoluteThickness[1.5], 
              Opacity[0.66]}], {}, {}], 
           
           RectangleBox[{1.4, 0}, {1.5, 1.0742617158856076`}, 
            "RoundingRadius" -> 0]},
          
          ImageSizeCache->{{80.3969175340272, 
           95.21236989591672}, {-94.1270780690501, 94.85}}],
         "DelayedMouseEffectStyle"],
        StatusArea[#, 1.0742617158856076`]& ,
        TagBoxNote->"1.0742617158856076"],
       StyleBox["1.0742617158856076`", {}, StripOnInput -> False]],
      Annotation[#, 
       Style[1.0742617158856076`, {}], "Tooltip"]& ], 
     TagBox[
      TooltipBox[
       TagBox[
        TagBox[
         DynamicBox[{
           FEPrivate`If[
            CurrentValue["MouseOver"], 
            EdgeForm[{
              GrayLevel[0.5], 
              AbsoluteThickness[1.5], 
              Opacity[0.66]}], {}, {}], 
           
           RectangleBox[{1.5, 0}, {1.6, 0.7172855142990467}, "RoundingRadius" -> 
            0]},
          
          ImageSizeCache->{{94.71236989591672, 
           109.52782225780625`}, {-31.49631461513988, 94.85}}],
         "DelayedMouseEffectStyle"],
        StatusArea[#, 0.7172855142990467]& ,
        TagBoxNote->"0.7172855142990467"],
       StyleBox["0.7172855142990467`", {}, StripOnInput -> False]],
      Annotation[#, 
       Style[0.7172855142990467, {}], "Tooltip"]& ], 
     TagBox[
      TooltipBox[
       TagBox[
        TagBox[
         DynamicBox[{
           FEPrivate`If[
            CurrentValue["MouseOver"], 
            EdgeForm[{
              GrayLevel[0.5], 
              AbsoluteThickness[1.5], 
              Opacity[0.66]}], {}, {}], 
           
           RectangleBox[{1.6, 0}, {1.7, 0.40097326844877007`}, 
            "RoundingRadius" -> 0]},
          
          ImageSizeCache->{{109.02782225780625`, 123.84327461969575`}, {
           24.00003880947338, 94.85}}],
         "DelayedMouseEffectStyle"],
        StatusArea[#, 0.40097326844877007`]& ,
        TagBoxNote->"0.40097326844877007"],
       StyleBox["0.40097326844877007`", {}, StripOnInput -> False]],
      Annotation[#, 
       Style[0.40097326844877007`, {}], "Tooltip"]& ], 
     TagBox[
      TooltipBox[
       TagBox[
        TagBox[
         DynamicBox[{
           FEPrivate`If[
            CurrentValue["MouseOver"], 
            EdgeForm[{
              GrayLevel[0.5], 
              AbsoluteThickness[1.5], 
              Opacity[0.66]}], {}, {}], 
           
           RectangleBox[{1.7, 0}, {1.8, 0.10032664489034064`}, 
            "RoundingRadius" -> 0]},
          
          ImageSizeCache->{{123.34327461969575`, 138.1587269815853}, {
           76.74789000968536, 94.85}}],
         "DelayedMouseEffectStyle"],
        StatusArea[#, 0.10032664489034064`]& ,
        TagBoxNote->"0.10032664489034064"],
       StyleBox["0.10032664489034064`", {}, StripOnInput -> False]],
      Annotation[#, 
       Style[0.10032664489034064`, {}], "Tooltip"]& ], 
     TagBox[
      TooltipBox[
       TagBox[
        TagBox[
         DynamicBox[{
           FEPrivate`If[
            CurrentValue["MouseOver"], 
            EdgeForm[{
              GrayLevel[0.5], 
              AbsoluteThickness[1.5], 
              Opacity[0.66]}], {}, {}], 
           
           RectangleBox[{1.8, 0}, {1.9, 0.02766482234517699}, 
            "RoundingRadius" -> 0]},
          
          ImageSizeCache->{{137.6587269815853, 152.47417934347476`}, {
           89.49626202924878, 94.85}}],
         "DelayedMouseEffectStyle"],
        StatusArea[#, 0.02766482234517699]& ,
        TagBoxNote->"0.02766482234517699"],
       StyleBox["0.02766482234517699`", {}, StripOnInput -> False]],
      Annotation[#, 
       Style[0.02766482234517699, {}], "Tooltip"]& ], 
     TagBox[
      TooltipBox[
       TagBox[
        TagBox[
         DynamicBox[{
           FEPrivate`If[
            CurrentValue["MouseOver"], 
            EdgeForm[{
              GrayLevel[0.5], 
              AbsoluteThickness[1.5], 
              Opacity[0.66]}], {}, {}], 
           
           RectangleBox[{1.9, 0}, {2., 0.12499166722218519`}, 
            "RoundingRadius" -> 0]},
          
          ImageSizeCache->{{151.97417934347476`, 166.7896317053643}, {
           72.42046097552162, 94.85}}],
         "DelayedMouseEffectStyle"],
        StatusArea[#, 0.12499166722218519`]& ,
        TagBoxNote->"0.12499166722218519"],
       StyleBox["0.12499166722218519`", {}, StripOnInput -> False]],
      Annotation[#, 
       Style[0.12499166722218519`, {}], "Tooltip"]& ], 
     TagBox[
      TooltipBox[
       TagBox[
        TagBox[
         DynamicBox[{
           FEPrivate`If[
            CurrentValue["MouseOver"], 
            EdgeForm[{
              GrayLevel[0.5], 
              AbsoluteThickness[1.5], 
              Opacity[0.66]}], {}, {}], 
           
           RectangleBox[{2., 0}, {2.1, 0.4433037797480168}, "RoundingRadius" -> 
            0]},
          
          ImageSizeCache->{{166.2896317053643, 181.1050840672538}, {
           16.573234926516704`, 94.85}}],
         "DelayedMouseEffectStyle"],
        StatusArea[#, 0.4433037797480168]& ,
        TagBoxNote->"0.4433037797480168"],
       StyleBox["0.4433037797480168`", {}, StripOnInput -> False]],
      Annotation[#, 
       Style[0.4433037797480168, {}], "Tooltip"]& ], 
     TagBox[
      TooltipBox[
       TagBox[
        TagBox[
         DynamicBox[{
           FEPrivate`If[
            CurrentValue["MouseOver"], 
            EdgeForm[{
              GrayLevel[0.5], 
              AbsoluteThickness[1.5], 
              Opacity[0.66]}], {}, {}], 
           
           RectangleBox[{2.1, 0}, {2.2, 0.5716285580961269}, "RoundingRadius" -> 
            0]},
          
          ImageSizeCache->{{180.6050840672538, 
           195.42053642914334`}, {-5.941091805281076, 94.85}}],
         "DelayedMouseEffectStyle"],
        StatusArea[#, 0.5716285580961269]& ,
        TagBoxNote->"0.5716285580961269"],
       StyleBox["0.5716285580961269`", {}, StripOnInput -> False]],
      Annotation[#, 
       Style[0.5716285580961269, {}], "Tooltip"]& ], 
     TagBox[
      TooltipBox[
       TagBox[
        TagBox[
         DynamicBox[{
           FEPrivate`If[
            CurrentValue["MouseOver"], 
            EdgeForm[{
              GrayLevel[0.5], 
              AbsoluteThickness[1.5], 
              Opacity[0.66]}], {}, {}], 
           
           RectangleBox[{2.2, 0}, {2.3, 0.5069662022531831}, "RoundingRadius" -> 
            0]},
          
          ImageSizeCache->{{194.92053642914334`, 209.7359887910328}, {
           5.403789716715721, 94.85}}],
         "DelayedMouseEffectStyle"],
        StatusArea[#, 0.5069662022531831]& ,
        TagBoxNote->"0.5069662022531831"],
       StyleBox["0.5069662022531831`", {}, StripOnInput -> False]],
      Annotation[#, 
       Style[0.5069662022531831, {}], "Tooltip"]& ], 
     TagBox[
      TooltipBox[
       TagBox[
        TagBox[
         DynamicBox[{
           FEPrivate`If[
            CurrentValue["MouseOver"], 
            EdgeForm[{
              GrayLevel[0.5], 
              AbsoluteThickness[1.5], 
              Opacity[0.66]}], {}, {}], 
           
           RectangleBox[{2.3, 0}, {2.4, 0.22431837877474836`}, 
            "RoundingRadius" -> 0]},
          
          ImageSizeCache->{{209.2359887910328, 224.05144115292234`}, {
           54.99378729740281, 94.85}}],
         "DelayedMouseEffectStyle"],
        StatusArea[#, 0.22431837877474836`]& ,
        TagBoxNote->"0.22431837877474836"],
       StyleBox["0.22431837877474836`", {}, StripOnInput -> False]],
      Annotation[#, 
       Style[0.22431837877474836`, {}], "Tooltip"]& ], 
     TagBox[
      TooltipBox[
       TagBox[
        TagBox[
         DynamicBox[{
           FEPrivate`If[
            CurrentValue["MouseOver"], 
            EdgeForm[{
              GrayLevel[0.5], 
              AbsoluteThickness[1.5], 
              Opacity[0.66]}], {}, {}], 
           
           RectangleBox[{2.4, 0}, {2.5, 0.16098926738217453`}, 
            "RoundingRadius" -> 0]},
          
          ImageSizeCache->{{223.55144115292234`, 238.36689351481186`}, {
           66.10475373647185, 94.85}}],
         "DelayedMouseEffectStyle"],
        StatusArea[#, 0.16098926738217453`]& ,
        TagBoxNote->"0.16098926738217453"],
       StyleBox["0.16098926738217453`", {}, StripOnInput -> False]],
      Annotation[#, 
       Style[0.16098926738217453`, {}], "Tooltip"]& ], 
     TagBox[
      TooltipBox[
       TagBox[
        TagBox[
         DynamicBox[{
           FEPrivate`If[
            CurrentValue["MouseOver"], 
            EdgeForm[{
              GrayLevel[0.5], 
              AbsoluteThickness[1.5], 
              Opacity[0.66]}], {}, {}], 
           
           RectangleBox[{2.5, 0}, {2.6, 0.3156456236250917}, "RoundingRadius" -> 
            0]},
          
          ImageSizeCache->{{237.86689351481186`, 252.68234587670133`}, {
           38.970604116850616`, 94.85}}],
         "DelayedMouseEffectStyle"],
        StatusArea[#, 0.3156456236250917]& ,
        TagBoxNote->"0.3156456236250917"],
       StyleBox["0.3156456236250917`", {}, StripOnInput -> False]],
      Annotation[#, 
       Style[0.3156456236250917, {}], "Tooltip"]& ], 
     TagBox[
      TooltipBox[
       TagBox[
        TagBox[
         DynamicBox[{
           FEPrivate`If[
            CurrentValue["MouseOver"], 
            EdgeForm[{
              GrayLevel[0.5], 
              AbsoluteThickness[1.5], 
              Opacity[0.66]}], {}, {}], 
           
           RectangleBox[{2.6, 0}, {2.7, 0.40830611292580493`}, 
            "RoundingRadius" -> 0]},
          
          ImageSizeCache->{{252.18234587670133`, 266.99779823859086`}, {
           22.713505853370663`, 94.85}}],
         "DelayedMouseEffectStyle"],
        StatusArea[#, 0.40830611292580493`]& ,
        TagBoxNote->"0.40830611292580493"],
       StyleBox["0.40830611292580493`", {}, StripOnInput -> False]],
      Annotation[#, 
       Style[0.40830611292580493`, {}], "Tooltip"]& ], 
     TagBox[
      TooltipBox[
       TagBox[
        TagBox[
         DynamicBox[{
           FEPrivate`If[
            CurrentValue["MouseOver"], 
            EdgeForm[{
              GrayLevel[0.5], 
              AbsoluteThickness[1.5], 
              Opacity[0.66]}], {}, {}], 
           
           RectangleBox[{2.7, 0}, {2.8, 0.5239650689954003}, "RoundingRadius" -> 
            0]},
          
          ImageSizeCache->{{266.49779823859086`, 281.31325060048033`}, {
           2.4213724093866773`, 94.85}}],
         "DelayedMouseEffectStyle"],
        StatusArea[#, 0.5239650689954003]& ,
        TagBoxNote->"0.5239650689954003"],
       StyleBox["0.5239650689954003`", {}, StripOnInput -> False]],
      Annotation[#, 
       Style[0.5239650689954003, {}], "Tooltip"]& ], 
     TagBox[
      TooltipBox[
       TagBox[
        TagBox[
         DynamicBox[{
           FEPrivate`If[
            CurrentValue["MouseOver"], 
            EdgeForm[{
              GrayLevel[0.5], 
              AbsoluteThickness[1.5], 
              Opacity[0.66]}], {}, {}], 
           
           RectangleBox[{2.8, 0}, {2.9, 0.21731884541030597`}, 
            "RoundingRadius" -> 0]},
          
          ImageSizeCache->{{280.81325060048033`, 295.62870296236986`}, {
           56.221841482773605`, 94.85}}],
         "DelayedMouseEffectStyle"],
        StatusArea[#, 0.21731884541030597`]& ,
        TagBoxNote->"0.21731884541030597"],
       StyleBox["0.21731884541030597`", {}, StripOnInput -> False]],
      Annotation[#, 
       Style[0.21731884541030597`, {}], "Tooltip"]& ], 
     TagBox[
      TooltipBox[
       TagBox[
        TagBox[
         DynamicBox[{
           FEPrivate`If[
            CurrentValue["MouseOver"], 
            EdgeForm[{
              GrayLevel[0.5], 
              AbsoluteThickness[1.5], 
              Opacity[0.66]}], {}, {}], 
           
           RectangleBox[{2.9, 0}, {3., 0.9906006266248917}, "RoundingRadius" -> 
            0]},
          
          ImageSizeCache->{{295.12870296236986`, 
           309.9441553242594}, {-79.44890661533259, 94.85}}],
         "DelayedMouseEffectStyle"],
        StatusArea[#, 0.9906006266248917]& ,
        TagBoxNote->"0.9906006266248917"],
       StyleBox["0.9906006266248917`", {}, StripOnInput -> False]],
      Annotation[#, 
       Style[0.9906006266248917, {}], "Tooltip"]& ], 
     TagBox[
      TooltipBox[
       TagBox[
        TagBox[
         DynamicBox[{
           FEPrivate`If[
            CurrentValue["MouseOver"], 
            EdgeForm[{
              GrayLevel[0.5], 
              AbsoluteThickness[1.5], 
              Opacity[0.66]}], {}, {}], 
           
           RectangleBox[{3., 0}, {3.1, 0.838277448170122}, "RoundingRadius" -> 
            0]},
          
          ImageSizeCache->{{309.4441553242594, 
           324.2596076861489}, {-52.72410839083494, 94.85}}],
         "DelayedMouseEffectStyle"],
        StatusArea[#, 0.838277448170122]& ,
        TagBoxNote->"0.838277448170122"],
       StyleBox["0.838277448170122`", {}, StripOnInput -> False]],
      Annotation[#, 
       Style[0.838277448170122, {}], "Tooltip"]& ], 
     TagBox[
      TooltipBox[
       TagBox[
        TagBox[
         DynamicBox[{
           FEPrivate`If[
            CurrentValue["MouseOver"], 
            EdgeForm[{
              GrayLevel[0.5], 
              AbsoluteThickness[1.5], 
              Opacity[0.66]}], {}, {}], 
           
           RectangleBox[{3.1, 0}, {3.2, 0.3196453569762016}, "RoundingRadius" -> 
            0]},
          
          ImageSizeCache->{{323.7596076861489, 338.57506004803844`}, {
           38.268858868067305`, 94.85}}],
         "DelayedMouseEffectStyle"],
        StatusArea[#, 0.3196453569762016]& ,
        TagBoxNote->"0.3196453569762016"],
       StyleBox["0.3196453569762016`", {}, StripOnInput -> False]],
      Annotation[#, 
       Style[0.3196453569762016, {}], "Tooltip"]& ], 
     TagBox[
      TooltipBox[
       TagBox[
        TagBox[
         DynamicBox[{
           FEPrivate`If[
            CurrentValue["MouseOver"], 
            EdgeForm[{
              GrayLevel[0.5], 
              AbsoluteThickness[1.5], 
              Opacity[0.66]}], {}, {}], 
           
           RectangleBox[{3.2, 0}, {3.3, 0.005332977801479902}, 
            "RoundingRadius" -> 0]},
          
          ImageSizeCache->{{338.07506004803844`, 352.8905124099279}, {
           93.41433966828892, 94.85}}],
         "DelayedMouseEffectStyle"],
        StatusArea[#, 0.005332977801479902]& ,
        TagBoxNote->"0.005332977801479902"],
       StyleBox["0.005332977801479902`", {}, StripOnInput -> False]],
      Annotation[#, 
       Style[0.005332977801479902, {}], 
       "Tooltip"]& ]}, {}, {}}, {{}, {}, {}, {}, {}, {}, {}, {}, {}, {}, {}, \
{}, {}, {}, {}, {}, {}, {}, {}, {}, {}, {}, {}}},
  AspectRatio->NCache[GoldenRatio^(-1), 0.6180339887498948],
  Axes->{True, True},
  AxesLabel->{None, None},
  AxesOrigin->{0.954, 0},
  FrameLabel->{{None, None}, {None, None}},
  FrameTicks->{{Automatic, Automatic}, {Automatic, Automatic}},
  GridLines->{None, None},
  GridLinesStyle->Directive[
    GrayLevel[0.5, 0.4]],
  PlotRange->{{1., 3.3}, {All, All}},
  PlotRangePadding->{{
     Scaled[0.02], 
     Scaled[0.02]}, {
     Scaled[0.02], 
     Scaled[0.05]}},
  Ticks->{Automatic, Automatic}]], "Print",
 CellChangeTimes->{3.6914003439586105`*^9, 3.6914353719533553`*^9, 
  3.692444060378893*^9, 3.692606877642783*^9, 3.692972832891698*^9, 
  3.69416540917396*^9, 3.6951181468995028`*^9, 3.6971746722198176`*^9, 
  3.6997765126330996`*^9, 3.703144864911913*^9, 3.7051730552625127`*^9, 
  3.705385778997589*^9, 3.705495086417247*^9, 3.712694517472995*^9, 
  3.779942094605276*^9, 3.780286556521599*^9, 3.780298759454892*^9, 
  3.780366134582038*^9, 3.780469475191985*^9, 3.780561048732295*^9, 
  3.780638535453467*^9, 3.780711102416301*^9, 3.7808310463140855`*^9, 
  3.782370674927614*^9, 3.782792790096773*^9, 3.78314024432664*^9, 
  3.8129769328178368`*^9, 3.8130062501732016`*^9},
 CellLabel->
  "During evaluation of \
In[393]:=",ExpressionUUID->"95193601-eddb-4cfc-9636-840f8b5e1c17"],

Cell[BoxData[
 RowBox[{"{", 
  RowBox[{
  "1.1894830429767138`", ",", "2.11416365660343`", ",", 
   "3.114580069062383`"}], "}"}]], "Print",
 CellChangeTimes->{3.6914003439586105`*^9, 3.6914353719533553`*^9, 
  3.692444060378893*^9, 3.692606877642783*^9, 3.692972832891698*^9, 
  3.69416540917396*^9, 3.6951181468995028`*^9, 3.6971746722198176`*^9, 
  3.6997765126330996`*^9, 3.703144864911913*^9, 3.7051730552625127`*^9, 
  3.705385778997589*^9, 3.705495086417247*^9, 3.712694517472995*^9, 
  3.779942094605276*^9, 3.780286556521599*^9, 3.780298759454892*^9, 
  3.780366134582038*^9, 3.780469475191985*^9, 3.780561048732295*^9, 
  3.780638535453467*^9, 3.780711102416301*^9, 3.7808310463140855`*^9, 
  3.782370674927614*^9, 3.782792790096773*^9, 3.78314024432664*^9, 
  3.8129769328178368`*^9, 3.813006250193119*^9},
 CellLabel->
  "During evaluation of \
In[393]:=",ExpressionUUID->"95fd4639-987c-4d18-8887-99887085424c"],

Cell[BoxData["2"], "Print",
 CellChangeTimes->{3.6914003439586105`*^9, 3.6914353719533553`*^9, 
  3.692444060378893*^9, 3.692606877642783*^9, 3.692972832891698*^9, 
  3.69416540917396*^9, 3.6951181468995028`*^9, 3.6971746722198176`*^9, 
  3.6997765126330996`*^9, 3.703144864911913*^9, 3.7051730552625127`*^9, 
  3.705385778997589*^9, 3.705495086417247*^9, 3.712694517472995*^9, 
  3.779942094605276*^9, 3.780286556521599*^9, 3.780298759454892*^9, 
  3.780366134582038*^9, 3.780469475191985*^9, 3.780561048732295*^9, 
  3.780638535453467*^9, 3.780711102416301*^9, 3.7808310463140855`*^9, 
  3.782370674927614*^9, 3.782792790096773*^9, 3.78314024432664*^9, 
  3.8129769328178368`*^9, 3.8130062502022085`*^9},
 CellLabel->
  "During evaluation of \
In[393]:=",ExpressionUUID->"f6eb8ec9-ebec-4b9f-8434-b335f1bd0554"],

Cell[BoxData[
 GraphicsBox[{
   {RGBColor[0.987148, 0.8073604000000001, 0.49470040000000004`], EdgeForm[{
    Opacity[0.49699999999999994`], Thickness[Small]}], {}, 
    {RGBColor[0.987148, 0.8073604000000001, 0.49470040000000004`], EdgeForm[{
     Opacity[0.49699999999999994`], Thickness[Small]}], 
     RectangleBox[{1.25, 0}, {1.3, 0.009999333377774816},
      RoundingRadius->0], RectangleBox[{1.3, 0}, {1.35, 0.09266048930071329},
      RoundingRadius->0], RectangleBox[{1.35, 0}, {1.4, 0.26264915672288514},
      RoundingRadius->0], RectangleBox[{1.4, 0}, {1.45, 1.2725818278781416},
      RoundingRadius->0], RectangleBox[{1.45, 0}, {1.5, 1.567895473635091},
      RoundingRadius->0], RectangleBox[{1.5, 0}, {1.55, 2.42850476634891},
      RoundingRadius->0], RectangleBox[{1.55, 0}, {1.6, 1.6612225851609892},
      RoundingRadius->0], RectangleBox[{1.6, 0}, {1.65, 1.8218785414305714},
      RoundingRadius->0], RectangleBox[{1.65, 0}, {1.7, 1.89387374175055},
      RoundingRadius->0], RectangleBox[{1.7, 0}, {1.75, 1.407239517365509},
      RoundingRadius->0], RectangleBox[{1.75, 0}, {1.8, 1.3732417838810747},
      RoundingRadius->0], RectangleBox[{1.8, 0}, {1.85, 1.135257649490034},
      RoundingRadius->0], RectangleBox[{1.85, 0}, {1.9, 0.9639357376174922},
      RoundingRadius->0], RectangleBox[{1.9, 0}, {1.95, 0.45263649090060665},
      RoundingRadius->0], RectangleBox[{1.95, 0}, {2., 0.325311645890274},
      RoundingRadius->0], RectangleBox[{2., 0}, {2.05, 0.1779881341243917},
      RoundingRadius->0], RectangleBox[{2.05, 0}, {2.1, 0.25198320111992534},
      RoundingRadius->0], RectangleBox[{2.1, 0}, {2.15, 0.12599160055996267},
      RoundingRadius->0], RectangleBox[{2.15, 0}, {2.2, 0.07399506699553363},
      RoundingRadius->0], RectangleBox[{2.2, 0}, {2.25, 0.14399040063995733},
      RoundingRadius->0], RectangleBox[{2.25, 0}, {2.3, 0.270648623425105},
      RoundingRadius->0], RectangleBox[{2.3, 0}, {2.35, 0.21931871208586096},
      RoundingRadius->0], RectangleBox[{2.35, 0}, {2.4, 0.3526431571228585},
      RoundingRadius->0], RectangleBox[{2.4, 0}, {2.45, 0.2813145790280648},
      RoundingRadius->0], RectangleBox[{2.45, 0}, {2.5, 0.4046396906872875},
      RoundingRadius->0], RectangleBox[{2.5, 0}, {2.55, 0.46396906872875143},
      RoundingRadius->0], RectangleBox[{2.55, 0}, {2.6, 0.29464702353176453},
      RoundingRadius->0], RectangleBox[{2.6, 0}, {2.65, 0.22331844543697088},
      RoundingRadius->0], RectangleBox[{2.65, 0}, {2.7, 0.04666355576294914},
      RoundingRadius->
       0]}, {}, {}}, {{}, {}, {}, {}, {}, {}, {}, {}, {}, {}, {}, {}, {}, {}, \
{}, {}, {}, {}, {}, {}, {}, {}, {}, {}, {}, {}, {}, {}, {}}},
  AspectRatio->NCache[GoldenRatio^(-1), 0.6180339887498948],
  Axes->{True, True},
  AxesLabel->{None, None},
  AxesOrigin->{1.221, 0},
  FrameLabel->{{None, None}, {None, None}},
  FrameTicks->{{Automatic, Automatic}, {Automatic, Automatic}},
  GridLines->{None, None},
  GridLinesStyle->Directive[
    GrayLevel[0.5, 0.4]],
  PlotRange->{{1.25, 2.7}, {All, All}},
  PlotRangePadding->{{
     Scaled[0.02], 
     Scaled[0.02]}, {
     Scaled[0.02], 
     Scaled[0.05]}},
  Ticks->{Automatic, Automatic}]], "Print",
 CellChangeTimes->{3.6914003439586105`*^9, 3.6914353719533553`*^9, 
  3.692444060378893*^9, 3.692606877642783*^9, 3.692972832891698*^9, 
  3.69416540917396*^9, 3.6951181468995028`*^9, 3.6971746722198176`*^9, 
  3.6997765126330996`*^9, 3.703144864911913*^9, 3.7051730552625127`*^9, 
  3.705385778997589*^9, 3.705495086417247*^9, 3.712694517472995*^9, 
  3.779942094605276*^9, 3.780286556521599*^9, 3.780298759454892*^9, 
  3.780366134582038*^9, 3.780469475191985*^9, 3.780561048732295*^9, 
  3.780638535453467*^9, 3.780711102416301*^9, 3.7808310463140855`*^9, 
  3.782370674927614*^9, 3.782792790096773*^9, 3.78314024432664*^9, 
  3.8129769328178368`*^9, 3.8130062534354973`*^9},
 CellLabel->
  "During evaluation of \
In[393]:=",ExpressionUUID->"bd4bd68d-4813-4055-aec1-506a1dc0df91"],

Cell[BoxData[
 RowBox[{"{", 
  RowBox[{
  "1.412068682710851`", ",", "1.6705414329960802`", ",", 
   "2.562228790738879`"}], "}"}]], "Print",
 CellChangeTimes->{3.6914003439586105`*^9, 3.6914353719533553`*^9, 
  3.692444060378893*^9, 3.692606877642783*^9, 3.692972832891698*^9, 
  3.69416540917396*^9, 3.6951181468995028`*^9, 3.6971746722198176`*^9, 
  3.6997765126330996`*^9, 3.703144864911913*^9, 3.7051730552625127`*^9, 
  3.705385778997589*^9, 3.705495086417247*^9, 3.712694517472995*^9, 
  3.779942094605276*^9, 3.780286556521599*^9, 3.780298759454892*^9, 
  3.780366134582038*^9, 3.780469475191985*^9, 3.780561048732295*^9, 
  3.780638535453467*^9, 3.780711102416301*^9, 3.7808310463140855`*^9, 
  3.782370674927614*^9, 3.782792790096773*^9, 3.78314024432664*^9, 
  3.8129769328178368`*^9, 3.813006253446644*^9},
 CellLabel->
  "During evaluation of \
In[393]:=",ExpressionUUID->"102ac247-60b0-4c4d-9fa2-968b6ec2bf37"],

Cell[BoxData["3"], "Print",
 CellChangeTimes->{3.6914003439586105`*^9, 3.6914353719533553`*^9, 
  3.692444060378893*^9, 3.692606877642783*^9, 3.692972832891698*^9, 
  3.69416540917396*^9, 3.6951181468995028`*^9, 3.6971746722198176`*^9, 
  3.6997765126330996`*^9, 3.703144864911913*^9, 3.7051730552625127`*^9, 
  3.705385778997589*^9, 3.705495086417247*^9, 3.712694517472995*^9, 
  3.779942094605276*^9, 3.780286556521599*^9, 3.780298759454892*^9, 
  3.780366134582038*^9, 3.780469475191985*^9, 3.780561048732295*^9, 
  3.780638535453467*^9, 3.780711102416301*^9, 3.7808310463140855`*^9, 
  3.782370674927614*^9, 3.782792790096773*^9, 3.78314024432664*^9, 
  3.8129769328178368`*^9, 3.813006253446644*^9},
 CellLabel->
  "During evaluation of \
In[393]:=",ExpressionUUID->"cec767ef-aef0-4bbd-979b-c06c61bdbb3d"],

Cell[BoxData[
 GraphicsBox[{
   {RGBColor[0.987148, 0.8073604000000001, 0.49470040000000004`], EdgeForm[{
    Opacity[0.5529999999999999], Thickness[Small]}], {}, 
    {RGBColor[0.987148, 0.8073604000000001, 0.49470040000000004`], EdgeForm[{
     Opacity[0.5529999999999999], Thickness[Small]}], 
     TagBox[
      TooltipBox[
       TagBox[
        TagBox[
         DynamicBox[{
           FEPrivate`If[
            CurrentValue["MouseOver"], 
            EdgeForm[{
              GrayLevel[0.5], 
              AbsoluteThickness[1.5], 
              Opacity[0.66]}], {}, {}], 
           
           RectangleBox[{1., 0}, {1.05, 0.03199786680887941}, 
            "RoundingRadius" -> 0]},
          
          ImageSizeCache->{{23.13510808646913, 39.31393686377669}, {
           91.90305587416753, 94.85}}],
         "DelayedMouseEffectStyle"],
        StatusArea[#, 0.03199786680887941]& ,
        TagBoxNote->"0.03199786680887941"],
       StyleBox["0.03199786680887941`", {}, StripOnInput -> False]],
      Annotation[#, 
       Style[0.03199786680887941, {}], "Tooltip"]& ], 
     TagBox[
      TooltipBox[
       TagBox[
        TagBox[
         DynamicBox[{
           FEPrivate`If[
            CurrentValue["MouseOver"], 
            EdgeForm[{
              GrayLevel[0.5], 
              AbsoluteThickness[1.5], 
              Opacity[0.66]}], {}, {}], 
           
           RectangleBox[{1.05, 0}, {1.1, 0.1679888007466169}, 
            "RoundingRadius" -> 0]},
          
          ImageSizeCache->{{38.81393686377669, 54.992765641084304`}, {
           81.50354333937958, 94.85}}],
         "DelayedMouseEffectStyle"],
        StatusArea[#, 0.1679888007466169]& ,
        TagBoxNote->"0.1679888007466169"],
       StyleBox["0.1679888007466169`", {}, StripOnInput -> False]],
      Annotation[#, 
       Style[0.1679888007466169, {}], "Tooltip"]& ], 
     TagBox[
      TooltipBox[
       TagBox[
        TagBox[
         DynamicBox[{
           FEPrivate`If[
            CurrentValue["MouseOver"], 
            EdgeForm[{
              GrayLevel[0.5], 
              AbsoluteThickness[1.5], 
              Opacity[0.66]}], {}, {}], 
           
           RectangleBox[{1.1, 0}, {1.15, 0.2546496900206653}, 
            "RoundingRadius" -> 0]},
          
          ImageSizeCache->{{54.492765641084304`, 70.6715944183918}, {
           74.87640299858333, 94.85}}],
         "DelayedMouseEffectStyle"],
        StatusArea[#, 0.2546496900206653]& ,
        TagBoxNote->"0.2546496900206653"],
       StyleBox["0.2546496900206653`", {}, StripOnInput -> False]],
      Annotation[#, 
       Style[0.2546496900206653, {}], "Tooltip"]& ], 
     TagBox[
      TooltipBox[
       TagBox[
        TagBox[
         DynamicBox[{
           FEPrivate`If[
            CurrentValue["MouseOver"], 
            EdgeForm[{
              GrayLevel[0.5], 
              AbsoluteThickness[1.5], 
              Opacity[0.66]}], {}, {}], 
           
           RectangleBox[{1.15, 0}, {1.2, 0.44263715752283184`}, 
            "RoundingRadius" -> 0]},
          
          ImageSizeCache->{{70.1715944183918, 86.35042319569936}, {
           60.500606259317614`, 94.85}}],
         "DelayedMouseEffectStyle"],
        StatusArea[#, 0.44263715752283184`]& ,
        TagBoxNote->"0.44263715752283184"],
       StyleBox["0.44263715752283184`", {}, StripOnInput -> False]],
      Annotation[#, 
       Style[0.44263715752283184`, {}], "Tooltip"]& ], 
     TagBox[
      TooltipBox[
       TagBox[
        TagBox[
         DynamicBox[{
           FEPrivate`If[
            CurrentValue["MouseOver"], 
            EdgeForm[{
              GrayLevel[0.5], 
              AbsoluteThickness[1.5], 
              Opacity[0.66]}], {}, {}], 
           
           RectangleBox[{1.2, 0}, {1.25, 0.47463502433171123`}, 
            "RoundingRadius" -> 0]},
          ImageSizeCache->{{85.85042319569936, 102.02925197300692`}, {
           58.053662133485155`, 94.85}}],
         "DelayedMouseEffectStyle"],
        StatusArea[#, 0.47463502433171123`]& ,
        TagBoxNote->"0.47463502433171123"],
       StyleBox["0.47463502433171123`", {}, StripOnInput -> False]],
      Annotation[#, 
       Style[0.47463502433171123`, {}], "Tooltip"]& ], 
     TagBox[
      TooltipBox[
       TagBox[
        TagBox[
         DynamicBox[{
           FEPrivate`If[
            CurrentValue["MouseOver"], 
            EdgeForm[{
              GrayLevel[0.5], 
              AbsoluteThickness[1.5], 
              Opacity[0.66]}], {}, {}], 
           
           RectangleBox[{1.25, 0}, {1.3, 0.7699486700886607}, 
            "RoundingRadius" -> 0]},
          
          ImageSizeCache->{{101.52925197300692`, 117.70808075031454`}, {
           35.470406972156404`, 94.85}}],
         "DelayedMouseEffectStyle"],
        StatusArea[#, 0.7699486700886607]& ,
        TagBoxNote->"0.7699486700886607"],
       StyleBox["0.7699486700886607`", {}, StripOnInput -> False]],
      Annotation[#, 
       Style[0.7699486700886607, {}], "Tooltip"]& ], 
     TagBox[
      TooltipBox[
       TagBox[
        TagBox[
         DynamicBox[{
           FEPrivate`If[
            CurrentValue["MouseOver"], 
            EdgeForm[{
              GrayLevel[0.5], 
              AbsoluteThickness[1.5], 
              Opacity[0.66]}], {}, {}], 
           
           RectangleBox[{1.3, 0}, {1.35, 0.9612692487167522}, 
            "RoundingRadius" -> 0]},
          
          ImageSizeCache->{{117.20808075031454`, 133.3869095276221}, {
           20.839720219783146`, 94.85}}],
         "DelayedMouseEffectStyle"],
        StatusArea[#, 0.9612692487167522]& ,
        TagBoxNote->"0.9612692487167522"],
       StyleBox["0.9612692487167522`", {}, StripOnInput -> False]],
      Annotation[#, 
       Style[0.9612692487167522, {}], "Tooltip"]& ], 
     TagBox[
      TooltipBox[
       TagBox[
        TagBox[
         DynamicBox[{
           FEPrivate`If[
            CurrentValue["MouseOver"], 
            EdgeForm[{
              GrayLevel[0.5], 
              AbsoluteThickness[1.5], 
              Opacity[0.66]}], {}, {}], 
           
           RectangleBox[{1.35, 0}, {1.4, 1.0079328044797013`}, 
            "RoundingRadius" -> 0]},
          
          ImageSizeCache->{{132.8869095276221, 149.0657383049296}, {
           17.271260036277482`, 94.85}}],
         "DelayedMouseEffectStyle"],
        StatusArea[#, 1.0079328044797013`]& ,
        TagBoxNote->"1.0079328044797013"],
       StyleBox["1.0079328044797013`", {}, StripOnInput -> False]],
      Annotation[#, 
       Style[1.0079328044797013`, {}], "Tooltip"]& ], 
     TagBox[
      TooltipBox[
       TagBox[
        TagBox[
         DynamicBox[{
           FEPrivate`If[
            CurrentValue["MouseOver"], 
            EdgeForm[{
              GrayLevel[0.5], 
              AbsoluteThickness[1.5], 
              Opacity[0.66]}], {}, {}], 
           
           RectangleBox[{1.4, 0}, {1.45, 0.9659356042930471}, 
            "RoundingRadius" -> 0]},
          
          ImageSizeCache->{{148.5657383049296, 164.74456708223715`}, {
           20.48287420143258, 94.85}}],
         "DelayedMouseEffectStyle"],
        StatusArea[#, 0.9659356042930471]& ,
        TagBoxNote->"0.9659356042930471"],
       StyleBox["0.9659356042930471`", {}, StripOnInput -> False]],
      Annotation[#, 
       Style[0.9659356042930471, {}], "Tooltip"]& ], 
     TagBox[
      TooltipBox[
       TagBox[
        TagBox[
         DynamicBox[{
           FEPrivate`If[
            CurrentValue["MouseOver"], 
            EdgeForm[{
              GrayLevel[0.5], 
              AbsoluteThickness[1.5], 
              Opacity[0.66]}], {}, {}], 
           
           RectangleBox[{1.45, 0}, {1.5, 1.299246716885541}, "RoundingRadius" -> 
            0]},
          
          ImageSizeCache->{{164.24456708223715`, 
           180.42339585954477`}, {-5.006127109322222, 94.85}}],
         "DelayedMouseEffectStyle"],
        StatusArea[#, 1.299246716885541]& ,
        TagBoxNote->"1.299246716885541"],
       StyleBox["1.299246716885541`", {}, StripOnInput -> False]],
      Annotation[#, 
       Style[1.299246716885541, {}], "Tooltip"]& ], 
     TagBox[
      TooltipBox[
       TagBox[
        TagBox[
         DynamicBox[{
           FEPrivate`If[
            CurrentValue["MouseOver"], 
            EdgeForm[{
              GrayLevel[0.5], 
              AbsoluteThickness[1.5], 
              Opacity[0.66]}], {}, {}], 
           
           RectangleBox[{1.5, 0}, {1.55, 2.1985200986600892`}, 
            "RoundingRadius" -> 0]},
          
          ImageSizeCache->{{179.92339585954477`, 
           196.10222463685233`}, {-73.77545264573865, 94.85}}],
         "DelayedMouseEffectStyle"],
        StatusArea[#, 2.1985200986600892`]& ,
        TagBoxNote->"2.1985200986600892"],
       StyleBox["2.1985200986600892`", {}, StripOnInput -> False]],
      Annotation[#, 
       Style[2.1985200986600892`, {}], "Tooltip"]& ], 
     TagBox[
      TooltipBox[
       TagBox[
        TagBox[
         DynamicBox[{
           FEPrivate`If[
            CurrentValue["MouseOver"], 
            EdgeForm[{
              GrayLevel[0.5], 
              AbsoluteThickness[1.5], 
              Opacity[0.66]}], {}, {}], 
           
           RectangleBox[{1.55, 0}, {1.6, 2.5778281447903475`}, 
            "RoundingRadius" -> 0]},
          
          ImageSizeCache->{{195.60222463685233`, 
           211.78105341415989`}, {-102.78193613737764`, 94.85}}],
         "DelayedMouseEffectStyle"],
        StatusArea[#, 2.5778281447903475`]& ,
        TagBoxNote->"2.5778281447903475"],
       StyleBox["2.5778281447903475`", {}, StripOnInput -> False]],
      Annotation[#, 
       Style[2.5778281447903475`, {}], "Tooltip"]& ], 
     TagBox[
      TooltipBox[
       TagBox[
        TagBox[
         DynamicBox[{
           FEPrivate`If[
            CurrentValue["MouseOver"], 
            EdgeForm[{
              GrayLevel[0.5], 
              AbsoluteThickness[1.5], 
              Opacity[0.66]}], {}, {}], 
           
           RectangleBox[{1.6, 0}, {1.65, 2.472501833211119}, "RoundingRadius" -> 
            0]},
          
          ImageSizeCache->{{211.28105341415989`, 
           227.45988219146744`}, {-94.7274117231791, 94.85}}],
         "DelayedMouseEffectStyle"],
        StatusArea[#, 2.472501833211119]& ,
        TagBoxNote->"2.472501833211119"],
       StyleBox["2.472501833211119`", {}, StripOnInput -> False]],
      Annotation[#, 
       Style[2.472501833211119, {}], "Tooltip"]& ], 
     TagBox[
      TooltipBox[
       TagBox[
        TagBox[
         DynamicBox[{
           FEPrivate`If[
            CurrentValue["MouseOver"], 
            EdgeForm[{
              GrayLevel[0.5], 
              AbsoluteThickness[1.5], 
              Opacity[0.66]}], {}, {}], 
           
           RectangleBox[{1.65, 0}, {1.7, 2.1778548096793546`}, 
            "RoundingRadius" -> 0]},
          
          ImageSizeCache->{{226.95988219146744`, 
           243.138710968775}, {-72.19513456447186, 94.85}}],
         "DelayedMouseEffectStyle"],
        StatusArea[#, 2.1778548096793546`]& ,
        TagBoxNote->"2.1778548096793546"],
       StyleBox["2.1778548096793546`", {}, StripOnInput -> False]],
      Annotation[#, 
       Style[2.1778548096793546`, {}], "Tooltip"]& ], 
     TagBox[
      TooltipBox[
       TagBox[
        TagBox[
         DynamicBox[{
           FEPrivate`If[
            CurrentValue["MouseOver"], 
            EdgeForm[{
              GrayLevel[0.5], 
              AbsoluteThickness[1.5], 
              Opacity[0.66]}], {}, {}], 
           RectangleBox[{1.7, 0}, {1.75, 1.4752349843343777`}, 
            "RoundingRadius" -> 0]},
          
          ImageSizeCache->{{242.638710968775, 
           258.81753974608256`}, {-18.464319801400748`, 94.85}}],
         "DelayedMouseEffectStyle"],
        StatusArea[#, 1.4752349843343777`]& ,
        TagBoxNote->"1.4752349843343777"],
       StyleBox["1.4752349843343777`", {}, StripOnInput -> False]],
      Annotation[#, 
       Style[1.4752349843343777`, {}], "Tooltip"]& ], 
     TagBox[
      TooltipBox[
       TagBox[
        TagBox[
         DynamicBox[{
           FEPrivate`If[
            CurrentValue["MouseOver"], 
            EdgeForm[{
              GrayLevel[0.5], 
              AbsoluteThickness[1.5], 
              Opacity[0.66]}], {}, {}], 
           
           RectangleBox[{1.75, 0}, {1.8, 1.0692620491967202`}, 
            "RoundingRadius" -> 0]},
          
          ImageSizeCache->{{258.31753974608256`, 274.4963685233901}, {
           12.5812837950986, 94.85}}],
         "DelayedMouseEffectStyle"],
        StatusArea[#, 1.0692620491967202`]& ,
        TagBoxNote->"1.0692620491967202"],
       StyleBox["1.0692620491967202`", {}, StripOnInput -> False]],
      Annotation[#, 
       Style[1.0692620491967202`, {}], "Tooltip"]& ], 
     TagBox[
      TooltipBox[
       TagBox[
        TagBox[
         DynamicBox[{
           FEPrivate`If[
            CurrentValue["MouseOver"], 
            EdgeForm[{
              GrayLevel[0.5], 
              AbsoluteThickness[1.5], 
              Opacity[0.66]}], {}, {}], 
           
           RectangleBox[{1.8, 0}, {1.85, 0.6819545363642424}, 
            "RoundingRadius" -> 0]},
          
          ImageSizeCache->{{273.9963685233901, 290.1751973006977}, {
           42.19950331819567, 94.85}}],
         "DelayedMouseEffectStyle"],
        StatusArea[#, 0.6819545363642424]& ,
        TagBoxNote->"0.6819545363642424"],
       StyleBox["0.6819545363642424`", {}, StripOnInput -> False]],
      Annotation[#, 
       Style[0.6819545363642424, {}], "Tooltip"]& ], 
     TagBox[
      TooltipBox[
       TagBox[
        TagBox[
         DynamicBox[{
           FEPrivate`If[
            CurrentValue["MouseOver"], 
            EdgeForm[{
              GrayLevel[0.5], 
              AbsoluteThickness[1.5], 
              Opacity[0.66]}], {}, {}], 
           
           RectangleBox[{1.85, 0}, {1.9, 0.4446370241983868}, 
            "RoundingRadius" -> 0]},
          
          ImageSizeCache->{{289.6751973006977, 305.85402607800523`}, {
           60.34767225145309, 94.85}}],
         "DelayedMouseEffectStyle"],
        StatusArea[#, 0.4446370241983868]& ,
        TagBoxNote->"0.4446370241983868"],
       StyleBox["0.4446370241983868`", {}, StripOnInput -> False]],
      Annotation[#, 
       Style[0.4446370241983868, {}], "Tooltip"]& ], 
     TagBox[
      TooltipBox[
       TagBox[
        TagBox[
         DynamicBox[{
           FEPrivate`If[
            CurrentValue["MouseOver"], 
            EdgeForm[{
              GrayLevel[0.5], 
              AbsoluteThickness[1.5], 
              Opacity[0.66]}], {}, {}], 
           
           RectangleBox[{1.9, 0}, {1.95, 0.34464369042063864`}, 
            "RoundingRadius" -> 0]},
          
          ImageSizeCache->{{305.35402607800523`, 321.5328548553128}, {
           67.99437264467953, 94.85}}],
         "DelayedMouseEffectStyle"],
        StatusArea[#, 0.34464369042063864`]& ,
        TagBoxNote->"0.34464369042063864"],
       StyleBox["0.34464369042063864`", {}, StripOnInput -> False]],
      Annotation[#, 
       Style[0.34464369042063864`, {}], "Tooltip"]& ], 
     TagBox[
      TooltipBox[
       TagBox[
        TagBox[
         DynamicBox[{
           FEPrivate`If[
            CurrentValue["MouseOver"], 
            EdgeForm[{
              GrayLevel[0.5], 
              AbsoluteThickness[1.5], 
              Opacity[0.66]}], {}, {}], 
           
           RectangleBox[{1.95, 0}, {2., 0.14199053396440237`}, 
            "RoundingRadius" -> 0]},
          
          ImageSizeCache->{{321.0328548553128, 337.21168363262035`}, {
           83.49168544161844, 94.85}}],
         "DelayedMouseEffectStyle"],
        StatusArea[#, 0.14199053396440237`]& ,
        TagBoxNote->"0.14199053396440237"],
       StyleBox["0.14199053396440237`", {}, StripOnInput -> False]],
      Annotation[#, 
       Style[0.14199053396440237`, {}], "Tooltip"]& ], 
     TagBox[
      TooltipBox[
       TagBox[
        TagBox[
         DynamicBox[{
           FEPrivate`If[
            CurrentValue["MouseOver"], 
            EdgeForm[{
              GrayLevel[0.5], 
              AbsoluteThickness[1.5], 
              Opacity[0.66]}], {}, {}], 
           
           RectangleBox[{2., 0}, {2.05, 0.039330711285914276`}, 
            "RoundingRadius" -> 0]},
          
          ImageSizeCache->{{336.71168363262035`, 352.8905124099279}, {
           91.34229784533093, 94.85}}],
         "DelayedMouseEffectStyle"],
        StatusArea[#, 0.039330711285914276`]& ,
        TagBoxNote->"0.039330711285914276"],
       StyleBox["0.039330711285914276`", {}, StripOnInput -> False]],
      Annotation[#, 
       Style[0.039330711285914276`, {}], 
       "Tooltip"]& ]}, {}, {}}, {{}, {}, {}, {}, {}, {}, {}, {}, {}, {}, {}, \
{}, {}, {}, {}, {}, {}, {}, {}, {}, {}}},
  AspectRatio->NCache[GoldenRatio^(-1), 0.6180339887498948],
  Axes->{True, True},
  AxesLabel->{None, None},
  AxesOrigin->{0.979, 0},
  FrameLabel->{{None, None}, {None, None}},
  FrameTicks->{{Automatic, Automatic}, {Automatic, Automatic}},
  GridLines->{None, None},
  GridLinesStyle->Directive[
    GrayLevel[0.5, 0.4]],
  PlotRange->{{1., 2.05}, {All, All}},
  PlotRangePadding->{{
     Scaled[0.02], 
     Scaled[0.02]}, {
     Scaled[0.02], 
     Scaled[0.05]}},
  Ticks->{Automatic, Automatic}]], "Print",
 CellChangeTimes->{3.6914003439586105`*^9, 3.6914353719533553`*^9, 
  3.692444060378893*^9, 3.692606877642783*^9, 3.692972832891698*^9, 
  3.69416540917396*^9, 3.6951181468995028`*^9, 3.6971746722198176`*^9, 
  3.6997765126330996`*^9, 3.703144864911913*^9, 3.7051730552625127`*^9, 
  3.705385778997589*^9, 3.705495086417247*^9, 3.712694517472995*^9, 
  3.779942094605276*^9, 3.780286556521599*^9, 3.780298759454892*^9, 
  3.780366134582038*^9, 3.780469475191985*^9, 3.780561048732295*^9, 
  3.780638535453467*^9, 3.780711102416301*^9, 3.7808310463140855`*^9, 
  3.782370674927614*^9, 3.782792790096773*^9, 3.78314024432664*^9, 
  3.8129769328178368`*^9, 3.813006256689722*^9},
 CellLabel->
  "During evaluation of \
In[393]:=",ExpressionUUID->"d0819221-1aff-42e9-b3a6-2f26cd7aa667"],

Cell[BoxData[
 RowBox[{"{", 
  RowBox[{
  "1.1549698232381453`", ",", "1.5773295503278735`", ",", 
   "1.9033341049248296`"}], "}"}]], "Print",
 CellChangeTimes->{3.6914003439586105`*^9, 3.6914353719533553`*^9, 
  3.692444060378893*^9, 3.692606877642783*^9, 3.692972832891698*^9, 
  3.69416540917396*^9, 3.6951181468995028`*^9, 3.6971746722198176`*^9, 
  3.6997765126330996`*^9, 3.703144864911913*^9, 3.7051730552625127`*^9, 
  3.705385778997589*^9, 3.705495086417247*^9, 3.712694517472995*^9, 
  3.779942094605276*^9, 3.780286556521599*^9, 3.780298759454892*^9, 
  3.780366134582038*^9, 3.780469475191985*^9, 3.780561048732295*^9, 
  3.780638535453467*^9, 3.780711102416301*^9, 3.7808310463140855`*^9, 
  3.782370674927614*^9, 3.782792790096773*^9, 3.78314024432664*^9, 
  3.8129769328178368`*^9, 3.81300625670568*^9},
 CellLabel->
  "During evaluation of \
In[393]:=",ExpressionUUID->"7b48dd01-8766-474d-97e8-18f39535d6e1"],

Cell[BoxData["d"], "Print",
 CellChangeTimes->{3.6914003439586105`*^9, 3.6914353719533553`*^9, 
  3.692444060378893*^9, 3.692606877642783*^9, 3.692972832891698*^9, 
  3.69416540917396*^9, 3.6951181468995028`*^9, 3.6971746722198176`*^9, 
  3.6997765126330996`*^9, 3.703144864911913*^9, 3.7051730552625127`*^9, 
  3.705385778997589*^9, 3.705495086417247*^9, 3.712694517472995*^9, 
  3.779942094605276*^9, 3.780286556521599*^9, 3.780298759454892*^9, 
  3.780366134582038*^9, 3.780469475191985*^9, 3.780561048732295*^9, 
  3.780638535453467*^9, 3.780711102416301*^9, 3.7808310463140855`*^9, 
  3.782370674927614*^9, 3.782792790096773*^9, 3.78314024432664*^9, 
  3.8129769328178368`*^9, 3.813006256708672*^9},
 CellLabel->
  "During evaluation of \
In[393]:=",ExpressionUUID->"217ce856-be81-4702-9b71-57e776653c6c"],

Cell[BoxData["1"], "Print",
 CellChangeTimes->{3.6914003439586105`*^9, 3.6914353719533553`*^9, 
  3.692444060378893*^9, 3.692606877642783*^9, 3.692972832891698*^9, 
  3.69416540917396*^9, 3.6951181468995028`*^9, 3.6971746722198176`*^9, 
  3.6997765126330996`*^9, 3.703144864911913*^9, 3.7051730552625127`*^9, 
  3.705385778997589*^9, 3.705495086417247*^9, 3.712694517472995*^9, 
  3.779942094605276*^9, 3.780286556521599*^9, 3.780298759454892*^9, 
  3.780366134582038*^9, 3.780469475191985*^9, 3.780561048732295*^9, 
  3.780638535453467*^9, 3.780711102416301*^9, 3.7808310463140855`*^9, 
  3.782370674927614*^9, 3.782792790096773*^9, 3.78314024432664*^9, 
  3.8129769328178368`*^9, 3.81300625671777*^9},
 CellLabel->
  "During evaluation of \
In[393]:=",ExpressionUUID->"f6a2b212-1097-410f-8882-23126f307552"],

Cell[BoxData[
 GraphicsBox[{
   {RGBColor[0.987148, 0.8073604000000001, 0.49470040000000004`], EdgeForm[{
    Opacity[0.574], Thickness[Small]}], {}, 
    {RGBColor[0.987148, 0.8073604000000001, 0.49470040000000004`], EdgeForm[{
     Opacity[0.574], Thickness[Small]}], 
     TagBox[
      TooltipBox[
       TagBox[
        TagBox[
         DynamicBox[{
           FEPrivate`If[
            CurrentValue["MouseOver"], 
            EdgeForm[{
              GrayLevel[0.5], 
              AbsoluteThickness[1.5], 
              Opacity[0.66]}], {}, {}], 
           
           RectangleBox[{0.55, 0}, {0.6, 0.09666022265182321}, 
            "RoundingRadius" -> 0]},
          
          ImageSizeCache->{{23.135108086469216`, 41.927074993328006`}, {
           89.00717182431406, 94.85}}],
         "DelayedMouseEffectStyle"],
        StatusArea[#, 0.09666022265182321]& ,
        TagBoxNote->"0.09666022265182321"],
       StyleBox["0.09666022265182321`", {}, StripOnInput -> False]],
      Annotation[#, 
       Style[0.09666022265182321, {}], "Tooltip"]& ], 
     TagBox[
      TooltipBox[
       TagBox[
        TagBox[
         DynamicBox[{
           FEPrivate`If[
            CurrentValue["MouseOver"], 
            EdgeForm[{
              GrayLevel[0.5], 
              AbsoluteThickness[1.5], 
              Opacity[0.66]}], {}, {}], 
           
           RectangleBox[{0.6, 0}, {0.65, 0.3079794680354643}, 
            "RoundingRadius" -> 0]},
          
          ImageSizeCache->{{41.427074993328006`, 60.21904190018685}, {
           77.3266440195386, 94.85}}],
         "DelayedMouseEffectStyle"],
        StatusArea[#, 0.3079794680354643]& ,
        TagBoxNote->"0.3079794680354643"],
       StyleBox["0.3079794680354643`", {}, StripOnInput -> False]],
      Annotation[#, 
       Style[0.3079794680354643, {}], "Tooltip"]& ], 
     TagBox[
      TooltipBox[
       TagBox[
        TagBox[
         DynamicBox[{
           FEPrivate`If[
            CurrentValue["MouseOver"], 
            EdgeForm[{
              GrayLevel[0.5], 
              AbsoluteThickness[1.5], 
              Opacity[0.66]}], {}, {}], 
           
           RectangleBox[{0.65, 0}, {0.7, 0.2753149790013999}, 
            "RoundingRadius" -> 0]},
          
          ImageSizeCache->{{59.71904190018685, 78.51100880704561}, {
           79.13215147201177, 94.85}}],
         "DelayedMouseEffectStyle"],
        StatusArea[#, 0.2753149790013999]& ,
        TagBoxNote->"0.2753149790013999"],
       StyleBox["0.2753149790013999`", {}, StripOnInput -> False]],
      Annotation[#, 
       Style[0.2753149790013999, {}], "Tooltip"]& ], 
     TagBox[
      TooltipBox[
       TagBox[
        TagBox[
         DynamicBox[{
           FEPrivate`If[
            CurrentValue["MouseOver"], 
            EdgeForm[{
              GrayLevel[0.5], 
              AbsoluteThickness[1.5], 
              Opacity[0.66]}], {}, {}], 
           
           RectangleBox[{0.7, 0}, {0.75, 0.431304579694687}, "RoundingRadius" -> 
            0]},
          
          ImageSizeCache->{{78.01100880704561, 96.80297571390449}, {
           70.50993220918068, 94.85}}],
         "DelayedMouseEffectStyle"],
        StatusArea[#, 0.431304579694687]& ,
        TagBoxNote->"0.431304579694687"],
       StyleBox["0.431304579694687`", {}, StripOnInput -> False]],
      Annotation[#, 
       Style[0.431304579694687, {}], "Tooltip"]& ], 
     TagBox[
      TooltipBox[
       TagBox[
        TagBox[
         DynamicBox[{
           FEPrivate`If[
            CurrentValue["MouseOver"], 
            EdgeForm[{
              GrayLevel[0.5], 
              AbsoluteThickness[1.5], 
              Opacity[0.66]}], {}, {}], 
           
           RectangleBox[{0.75, 0}, {0.8, 0.2219852009866009}, 
            "RoundingRadius" -> 0]},
          
          ImageSizeCache->{{96.30297571390449, 115.0949426207633}, {
           82.07991874135574, 94.85}}],
         "DelayedMouseEffectStyle"],
        StatusArea[#, 0.2219852009866009]& ,
        TagBoxNote->"0.2219852009866009"],
       StyleBox["0.2219852009866009`", {}, StripOnInput -> False]],
      Annotation[#, 
       Style[0.2219852009866009, {}], "Tooltip"]& ], 
     TagBox[
      TooltipBox[
       TagBox[
        TagBox[
         DynamicBox[{
           FEPrivate`If[
            CurrentValue["MouseOver"], 
            EdgeForm[{
              GrayLevel[0.5], 
              AbsoluteThickness[1.5], 
              Opacity[0.66]}], {}, {}], 
           
           RectangleBox[{0.8, 0}, {0.85, 0.41330577961469234`}, 
            "RoundingRadius" -> 0]},
          
          ImageSizeCache->{{114.5949426207633, 133.38690952762212`}, {
           71.50480366258427, 94.85}}],
         "DelayedMouseEffectStyle"],
        StatusArea[#, 0.41330577961469234`]& ,
        TagBoxNote->"0.41330577961469234"],
       StyleBox["0.41330577961469234`", {}, StripOnInput -> False]],
      Annotation[#, 
       Style[0.41330577961469234`, {}], "Tooltip"]& ], 
     TagBox[
      TooltipBox[
       TagBox[
        TagBox[
         DynamicBox[{
           FEPrivate`If[
            CurrentValue["MouseOver"], 
            EdgeForm[{
              GrayLevel[0.5], 
              AbsoluteThickness[1.5], 
              Opacity[0.66]}], {}, {}], 
           
           RectangleBox[{0.85, 0}, {0.9, 1.2179188054129724`}, 
            "RoundingRadius" -> 0]},
          
          ImageSizeCache->{{132.88690952762212`, 151.67887643448094`}, {
           27.0303649863572, 94.85}}],
         "DelayedMouseEffectStyle"],
        StatusArea[#, 1.2179188054129724`]& ,
        TagBoxNote->"1.2179188054129724"],
       StyleBox["1.2179188054129724`", {}, StripOnInput -> False]],
      Annotation[#, 
       Style[1.2179188054129724`, {}], "Tooltip"]& ], 
     TagBox[
      TooltipBox[
       TagBox[
        TagBox[
         DynamicBox[{
           FEPrivate`If[
            CurrentValue["MouseOver"], 
            EdgeForm[{
              GrayLevel[0.5], 
              AbsoluteThickness[1.5], 
              Opacity[0.66]}], {}, {}], 
           
           RectangleBox[{0.9, 0}, {0.95, 1.2845810279314713`}, 
            "RoundingRadius" -> 0]},
          
          ImageSizeCache->{{151.17887643448094`, 169.97084334133976`}, {
           23.34565589967724, 94.85}}],
         "DelayedMouseEffectStyle"],
        StatusArea[#, 1.2845810279314713`]& ,
        TagBoxNote->"1.2845810279314713"],
       StyleBox["1.2845810279314713`", {}, StripOnInput -> False]],
      Annotation[#, 
       Style[1.2845810279314713`, {}], "Tooltip"]& ], 
     TagBox[
      TooltipBox[
       TagBox[
        TagBox[
         DynamicBox[{
           FEPrivate`If[
            CurrentValue["MouseOver"], 
            EdgeForm[{
              GrayLevel[0.5], 
              AbsoluteThickness[1.5], 
              Opacity[0.66]}], {}, {}], 
           
           RectangleBox[{0.95, 0}, {1., 1.4152389840677289`}, 
            "RoundingRadius" -> 0]},
          
          ImageSizeCache->{{169.47084334133976`, 188.26281024819858`}, {
           16.123626089784523`, 94.85}}],
         "DelayedMouseEffectStyle"],
        StatusArea[#, 1.4152389840677289`]& ,
        TagBoxNote->"1.4152389840677289"],
       StyleBox["1.4152389840677289`", {}, StripOnInput -> False]],
      Annotation[#, 
       Style[1.4152389840677289`, {}], "Tooltip"]& ], 
     TagBox[
      TooltipBox[
       TagBox[
        TagBox[
         DynamicBox[{
           FEPrivate`If[
            CurrentValue["MouseOver"], 
            EdgeForm[{
              GrayLevel[0.5], 
              AbsoluteThickness[1.5], 
              Opacity[0.66]}], {}, {}], 
           
           RectangleBox[{1., 0}, {1.05, 1.1065928938070795`}, 
            "RoundingRadius" -> 0]},
          
          ImageSizeCache->{{187.76281024819858`, 206.5547771550574}, {
           33.183829161112726`, 94.85}}],
         "DelayedMouseEffectStyle"],
        StatusArea[#, 1.1065928938070795`]& ,
        TagBoxNote->"1.1065928938070795"],
       StyleBox["1.1065928938070795`", {}, StripOnInput -> False]],
      Annotation[#, 
       Style[1.1065928938070795`, {}], "Tooltip"]& ], 
     TagBox[
      TooltipBox[
       TagBox[
        TagBox[
         DynamicBox[{
           FEPrivate`If[
            CurrentValue["MouseOver"], 
            EdgeForm[{
              GrayLevel[0.5], 
              AbsoluteThickness[1.5], 
              Opacity[0.66]}], {}, {}], 
           
           RectangleBox[{1.05, 0}, {1.1, 1.4879008066128925`}, 
            "RoundingRadius" -> 0]},
          
          ImageSizeCache->{{206.0547771550574, 224.84674406191627`}, {
           12.107293185303377`, 94.85}}],
         "DelayedMouseEffectStyle"],
        StatusArea[#, 1.4879008066128925`]& ,
        TagBoxNote->"1.4879008066128925"],
       StyleBox["1.4879008066128925`", {}, StripOnInput -> False]],
      Annotation[#, 
       Style[1.4879008066128925`, {}], "Tooltip"]& ], 
     TagBox[
      TooltipBox[
       TagBox[
        TagBox[
         DynamicBox[{
           FEPrivate`If[
            CurrentValue["MouseOver"], 
            EdgeForm[{
              GrayLevel[0.5], 
              AbsoluteThickness[1.5], 
              Opacity[0.66]}], {}, {}], 
           
           RectangleBox[{1.1, 0}, {1.15, 2.365842277181521}, "RoundingRadius" -> 
            0]},
          
          ImageSizeCache->{{224.34674406191627`, 
           243.13871096877503`}, {-36.42032548627162, 94.85}}],
         "DelayedMouseEffectStyle"],
        StatusArea[#, 2.365842277181521]& ,
        TagBoxNote->"2.365842277181521"],
       StyleBox["2.365842277181521`", {}, StripOnInput -> False]],
      Annotation[#, 
       Style[2.365842277181521, {}], "Tooltip"]& ], 
     TagBox[
      TooltipBox[
       TagBox[
        TagBox[
         DynamicBox[{
           FEPrivate`If[
            CurrentValue["MouseOver"], 
            EdgeForm[{
              GrayLevel[0.5], 
              AbsoluteThickness[1.5], 
              Opacity[0.66]}], {}, {}], 
           
           RectangleBox[{1.15, 0}, {1.2, 3.566428904739684}, "RoundingRadius" -> 
            0]},
          
          ImageSizeCache->{{242.63871096877503`, 
           261.4306778756338}, {-102.78193613737767`, 94.85}}],
         "DelayedMouseEffectStyle"],
        StatusArea[#, 3.566428904739684]& ,
        TagBoxNote->"3.566428904739684"],
       StyleBox["3.566428904739684`", {}, StripOnInput -> False]],
      Annotation[#, 
       Style[3.566428904739684, {}], "Tooltip"]& ], 
     TagBox[
      TooltipBox[
       TagBox[
        TagBox[
         DynamicBox[{
           FEPrivate`If[
            CurrentValue["MouseOver"], 
            EdgeForm[{
              GrayLevel[0.5], 
              AbsoluteThickness[1.5], 
              Opacity[0.66]}], {}, {}], 
           
           RectangleBox[{1.2, 0}, {1.25, 2.6224918338777417`}, 
            "RoundingRadius" -> 0]},
          
          ImageSizeCache->{{260.9306778756338, 
           279.7226447824927}, {-50.60645546998947, 94.85}}],
         "DelayedMouseEffectStyle"],
        StatusArea[#, 2.6224918338777417`]& ,
        TagBoxNote->"2.6224918338777417"],
       StyleBox["2.6224918338777417`", {}, StripOnInput -> False]],
      Annotation[#, 
       Style[2.6224918338777417`, {}], "Tooltip"]& ], 
     TagBox[
      TooltipBox[
       TagBox[
        TagBox[
         DynamicBox[{
           FEPrivate`If[
            CurrentValue["MouseOver"], 
            EdgeForm[{
              GrayLevel[0.5], 
              AbsoluteThickness[1.5], 
              Opacity[0.66]}], {}, {}], 
           RectangleBox[{1.25, 0}, {1.3, 1.6012265848943403`}, 
            "RoundingRadius" -> 0]},
          
          ImageSizeCache->{{279.2226447824927, 298.01461168935157`}, {
           5.843287737947449, 94.85}}],
         "DelayedMouseEffectStyle"],
        StatusArea[#, 1.6012265848943403`]& ,
        TagBoxNote->"1.6012265848943403"],
       StyleBox["1.6012265848943403`", {}, StripOnInput -> False]],
      Annotation[#, 
       Style[1.6012265848943403`, {}], "Tooltip"]& ], 
     TagBox[
      TooltipBox[
       TagBox[
        TagBox[
         DynamicBox[{
           FEPrivate`If[
            CurrentValue["MouseOver"], 
            EdgeForm[{
              GrayLevel[0.5], 
              AbsoluteThickness[1.5], 
              Opacity[0.66]}], {}, {}], 
           
           RectangleBox[{1.3, 0}, {1.35, 0.921271915205653}, "RoundingRadius" -> 
            0]},
          
          ImageSizeCache->{{297.51461168935157`, 316.30657859621033`}, {
           43.427320422083, 94.85}}],
         "DelayedMouseEffectStyle"],
        StatusArea[#, 0.921271915205653]& ,
        TagBoxNote->"0.921271915205653"],
       StyleBox["0.921271915205653`", {}, StripOnInput -> False]],
      Annotation[#, 
       Style[0.921271915205653, {}], "Tooltip"]& ], 
     TagBox[
      TooltipBox[
       TagBox[
        TagBox[
         DynamicBox[{
           FEPrivate`If[
            CurrentValue["MouseOver"], 
            EdgeForm[{
              GrayLevel[0.5], 
              AbsoluteThickness[1.5], 
              Opacity[0.66]}], {}, {}], 
           
           RectangleBox[{1.35, 0}, {1.4, 0.5806279581361242}, 
            "RoundingRadius" -> 0]},
          
          ImageSizeCache->{{315.80657859621033`, 334.5985455030691}, {
           62.25618385501758, 94.85}}],
         "DelayedMouseEffectStyle"],
        StatusArea[#, 0.5806279581361242]& ,
        TagBoxNote->"0.5806279581361242"],
       StyleBox["0.5806279581361242`", {}, StripOnInput -> False]],
      Annotation[#, 
       Style[0.5806279581361242, {}], "Tooltip"]& ], 
     TagBox[
      TooltipBox[
       TagBox[
        TagBox[
         DynamicBox[{
           FEPrivate`If[
            CurrentValue["MouseOver"], 
            EdgeForm[{
              GrayLevel[0.5], 
              AbsoluteThickness[1.5], 
              Opacity[0.66]}], {}, {}], 
           
           RectangleBox[{1.4, 0}, {1.45, 0.08332777814812346}, 
            "RoundingRadius" -> 0]},
          
          ImageSizeCache->{{334.0985455030691, 352.89051240992796`}, {
           89.74411364165005, 94.85}}],
         "DelayedMouseEffectStyle"],
        StatusArea[#, 0.08332777814812346]& ,
        TagBoxNote->"0.08332777814812346"],
       StyleBox["0.08332777814812346`", {}, StripOnInput -> False]],
      Annotation[#, 
       Style[0.08332777814812346, {}], 
       "Tooltip"]& ]}, {}, {}}, {{}, {}, {}, {}, {}, {}, {}, {}, {}, {}, {}, \
{}, {}, {}, {}, {}, {}, {}}},
  AspectRatio->NCache[GoldenRatio^(-1), 0.6180339887498948],
  Axes->{True, True},
  AxesLabel->{None, None},
  AxesOrigin->{0.532, 0},
  FrameLabel->{{None, None}, {None, None}},
  FrameTicks->{{Automatic, Automatic}, {Automatic, Automatic}},
  GridLines->{None, None},
  GridLinesStyle->Directive[
    GrayLevel[0.5, 0.4]],
  PlotRange->{{0.55, 1.45}, {All, All}},
  PlotRangePadding->{{
     Scaled[0.02], 
     Scaled[0.02]}, {
     Scaled[0.02], 
     Scaled[0.05]}},
  Ticks->{Automatic, Automatic}]], "Print",
 CellChangeTimes->{3.6914003439586105`*^9, 3.6914353719533553`*^9, 
  3.692444060378893*^9, 3.692606877642783*^9, 3.692972832891698*^9, 
  3.69416540917396*^9, 3.6951181468995028`*^9, 3.6971746722198176`*^9, 
  3.6997765126330996`*^9, 3.703144864911913*^9, 3.7051730552625127`*^9, 
  3.705385778997589*^9, 3.705495086417247*^9, 3.712694517472995*^9, 
  3.779942094605276*^9, 3.780286556521599*^9, 3.780298759454892*^9, 
  3.780366134582038*^9, 3.780469475191985*^9, 3.780561048732295*^9, 
  3.780638535453467*^9, 3.780711102416301*^9, 3.7808310463140855`*^9, 
  3.782370674927614*^9, 3.782792790096773*^9, 3.78314024432664*^9, 
  3.8129769328178368`*^9, 3.8130062600392046`*^9},
 CellLabel->
  "During evaluation of \
In[393]:=",ExpressionUUID->"d4a70c85-bc2c-4407-8e83-c359b1c97ff4"],

Cell[BoxData[
 RowBox[{"{", 
  RowBox[{
  "0.6630694533324578`", ",", "1.138164789642166`", ",", 
   "1.3602014029890876`"}], "}"}]], "Print",
 CellChangeTimes->{3.6914003439586105`*^9, 3.6914353719533553`*^9, 
  3.692444060378893*^9, 3.692606877642783*^9, 3.692972832891698*^9, 
  3.69416540917396*^9, 3.6951181468995028`*^9, 3.6971746722198176`*^9, 
  3.6997765126330996`*^9, 3.703144864911913*^9, 3.7051730552625127`*^9, 
  3.705385778997589*^9, 3.705495086417247*^9, 3.712694517472995*^9, 
  3.779942094605276*^9, 3.780286556521599*^9, 3.780298759454892*^9, 
  3.780366134582038*^9, 3.780469475191985*^9, 3.780561048732295*^9, 
  3.780638535453467*^9, 3.780711102416301*^9, 3.7808310463140855`*^9, 
  3.782370674927614*^9, 3.782792790096773*^9, 3.78314024432664*^9, 
  3.8129769328178368`*^9, 3.813006260062669*^9},
 CellLabel->
  "During evaluation of \
In[393]:=",ExpressionUUID->"d94cc99b-d294-4fc7-867a-ff350858d6e4"],

Cell[BoxData["2"], "Print",
 CellChangeTimes->{3.6914003439586105`*^9, 3.6914353719533553`*^9, 
  3.692444060378893*^9, 3.692606877642783*^9, 3.692972832891698*^9, 
  3.69416540917396*^9, 3.6951181468995028`*^9, 3.6971746722198176`*^9, 
  3.6997765126330996`*^9, 3.703144864911913*^9, 3.7051730552625127`*^9, 
  3.705385778997589*^9, 3.705495086417247*^9, 3.712694517472995*^9, 
  3.779942094605276*^9, 3.780286556521599*^9, 3.780298759454892*^9, 
  3.780366134582038*^9, 3.780469475191985*^9, 3.780561048732295*^9, 
  3.780638535453467*^9, 3.780711102416301*^9, 3.7808310463140855`*^9, 
  3.782370674927614*^9, 3.782792790096773*^9, 3.78314024432664*^9, 
  3.8129769328178368`*^9, 3.813006260069623*^9},
 CellLabel->
  "During evaluation of \
In[393]:=",ExpressionUUID->"afa89455-ddc5-4627-88c7-81ceea02d143"],

Cell[BoxData[
 GraphicsBox[{
   {RGBColor[0.987148, 0.8073604000000001, 0.49470040000000004`], EdgeForm[{
    Opacity[0.609], Thickness[Small]}], {}, 
    {RGBColor[0.987148, 0.8073604000000001, 0.49470040000000004`], EdgeForm[{
     Opacity[0.609], Thickness[Small]}], 
     TagBox[
      TooltipBox[
       TagBox[
        TagBox[
         DynamicBox[{
           FEPrivate`If[
            CurrentValue["MouseOver"], 
            EdgeForm[{
              GrayLevel[0.5], 
              AbsoluteThickness[1.5], 
              Opacity[0.66]}], {}, {}], 
           
           RectangleBox[{0.5, 0}, {0.6, 3.1511232584494366`}, 
            "RoundingRadius" -> 0]},
          
          ImageSizeCache->{{23.135108086469174`, 
           48.96244688058137}, {-102.78193613737757`, 94.85000000000001}}],
         "DelayedMouseEffectStyle"],
        StatusArea[#, 3.1511232584494366`]& ,
        TagBoxNote->"3.1511232584494366"],
       StyleBox["3.1511232584494366`", {}, StripOnInput -> False]],
      Annotation[#, 
       Style[3.1511232584494366`, {}], "Tooltip"]& ], 
     TagBox[
      TooltipBox[
       TagBox[
        TagBox[
         DynamicBox[{
           FEPrivate`If[
            CurrentValue["MouseOver"], 
            EdgeForm[{
              GrayLevel[0.5], 
              AbsoluteThickness[1.5], 
              Opacity[0.66]}], {}, {}], 
           
           RectangleBox[{0.6, 0}, {0.7, 1.5398973401773215`}, 
            "RoundingRadius" -> 0]},
          
          ImageSizeCache->{{48.46244688058137, 
           74.28978567469359}, {-1.9848365723169366`, 94.85000000000001}}],
         "DelayedMouseEffectStyle"],
        StatusArea[#, 1.5398973401773215`]& ,
        TagBoxNote->"1.5398973401773215"],
       StyleBox["1.5398973401773215`", {}, StripOnInput -> False]],
      Annotation[#, 
       Style[1.5398973401773215`, {}], "Tooltip"]& ], 
     TagBox[
      TooltipBox[
       TagBox[
        TagBox[
         DynamicBox[{
           FEPrivate`If[
            CurrentValue["MouseOver"], 
            EdgeForm[{
              GrayLevel[0.5], 
              AbsoluteThickness[1.5], 
              Opacity[0.66]}], {}, {}], 
           
           RectangleBox[{0.7, 0}, {0.8, 0.9429371375241651}, "RoundingRadius" -> 
            0]},
          
          ImageSizeCache->{{73.78978567469359, 99.61712446880581}, {
           35.360551371626705`, 94.85000000000001}}],
         "DelayedMouseEffectStyle"],
        StatusArea[#, 0.9429371375241651]& ,
        TagBoxNote->"0.9429371375241651"],
       StyleBox["0.9429371375241651`", {}, StripOnInput -> False]],
      Annotation[#, 
       Style[0.9429371375241651, {}], "Tooltip"]& ], 
     TagBox[
      TooltipBox[
       TagBox[
        TagBox[
         DynamicBox[{
           FEPrivate`If[
            CurrentValue["MouseOver"], 
            EdgeForm[{
              GrayLevel[0.5], 
              AbsoluteThickness[1.5], 
              Opacity[0.66]}], {}, {}], 
           
           RectangleBox[{0.8, 0}, {0.9, 1.0572628491433904`}, 
            "RoundingRadius" -> 0]},
          
          ImageSizeCache->{{99.11712446880581, 124.94446326291803`}, {
           28.20841956550015, 94.85000000000001}}],
         "DelayedMouseEffectStyle"],
        StatusArea[#, 1.0572628491433904`]& ,
        TagBoxNote->"1.0572628491433904"],
       StyleBox["1.0572628491433904`", {}, StripOnInput -> False]],
      Annotation[#, 
       Style[1.0572628491433904`, {}], "Tooltip"]& ], 
     TagBox[
      TooltipBox[
       TagBox[
        TagBox[
         DynamicBox[{
           FEPrivate`If[
            CurrentValue["MouseOver"], 
            EdgeForm[{
              GrayLevel[0.5], 
              AbsoluteThickness[1.5], 
              Opacity[0.66]}], {}, {}], 
           
           RectangleBox[{0.9, 0}, {1., 1.1662555829611359`}, "RoundingRadius" -> 
            0]},
          
          ImageSizeCache->{{124.44446326291803`, 150.27180205703024`}, {
           21.38991489901798, 94.85000000000001}}],
         "DelayedMouseEffectStyle"],
        StatusArea[#, 1.1662555829611359`]& ,
        TagBoxNote->"1.1662555829611359"],
       StyleBox["1.1662555829611359`", {}, StripOnInput -> False]],
      Annotation[#, 
       Style[1.1662555829611359`, {}], "Tooltip"]& ], 
     TagBox[
      TooltipBox[
       TagBox[
        TagBox[
         DynamicBox[{
           FEPrivate`If[
            CurrentValue["MouseOver"], 
            EdgeForm[{
              GrayLevel[0.5], 
              AbsoluteThickness[1.5], 
              Opacity[0.66]}], {}, {}], 
           
           RectangleBox[{1., 0}, {1.1, 0.3256449570028665}, "RoundingRadius" -> 
            0]},
          
          ImageSizeCache->{{149.77180205703024`, 175.59914085114247`}, {
           73.97789278546458, 94.85000000000001}}],
         "DelayedMouseEffectStyle"],
        StatusArea[#, 0.3256449570028665]& ,
        TagBoxNote->"0.3256449570028665"],
       StyleBox["0.3256449570028665`", {}, StripOnInput -> False]],
      Annotation[#, 
       Style[0.3256449570028665, {}], "Tooltip"]& ], 
     TagBox[
      TooltipBox[
       TagBox[
        TagBox[
         DynamicBox[{
           FEPrivate`If[
            CurrentValue["MouseOver"], 
            EdgeForm[{
              GrayLevel[0.5], 
              AbsoluteThickness[1.5], 
              Opacity[0.66]}], {}, {}], 
           
           RectangleBox[{1.1, 0}, {1.2, 0.17698820078661423`}, 
            "RoundingRadius" -> 0]},
          
          ImageSizeCache->{{175.09914085114247`, 200.92647964525463`}, {
           83.27774930305189, 94.85000000000001}}],
         "DelayedMouseEffectStyle"],
        StatusArea[#, 0.17698820078661423`]& ,
        TagBoxNote->"0.17698820078661423"],
       StyleBox["0.17698820078661423`", {}, StripOnInput -> False]],
      Annotation[#, 
       Style[0.17698820078661423`, {}], "Tooltip"]& ], 
     TagBox[
      TooltipBox[
       TagBox[
        TagBox[
         DynamicBox[{
           FEPrivate`If[
            CurrentValue["MouseOver"], 
            EdgeForm[{
              GrayLevel[0.5], 
              AbsoluteThickness[1.5], 
              Opacity[0.66]}], {}, {}], 
           
           RectangleBox[{1.2, 0}, {1.3, 0.37097526831544564`}, 
            "RoundingRadius" -> 0]},
          
          ImageSizeCache->{{200.42647964525463`, 226.2538184393669}, {
           71.14206209848729, 94.85000000000001}}],
         "DelayedMouseEffectStyle"],
        StatusArea[#, 0.37097526831544564`]& ,
        TagBoxNote->"0.37097526831544564"],
       StyleBox["0.37097526831544564`", {}, StripOnInput -> False]],
      Annotation[#, 
       Style[0.37097526831544564`, {}], "Tooltip"]& ], 
     TagBox[
      TooltipBox[
       TagBox[
        TagBox[
         DynamicBox[{
           FEPrivate`If[
            CurrentValue["MouseOver"], 
            EdgeForm[{
              GrayLevel[0.5], 
              AbsoluteThickness[1.5], 
              Opacity[0.66]}], {}, {}], 
           
           RectangleBox[{1.3, 0}, {1.4, 0.5042997133524432}, "RoundingRadius" -> 
            0]},
          
          ImageSizeCache->{{225.7538184393669, 251.58115723347908`}, {
           62.8013836073776, 94.85000000000001}}],
         "DelayedMouseEffectStyle"],
        StatusArea[#, 0.5042997133524432]& ,
        TagBoxNote->"0.5042997133524432"],
       StyleBox["0.5042997133524432`", {}, StripOnInput -> False]],
      Annotation[#, 
       Style[0.5042997133524432, {}], "Tooltip"]& ], 
     TagBox[
      TooltipBox[
       TagBox[
        TagBox[
         DynamicBox[{
           FEPrivate`If[
            CurrentValue["MouseOver"], 
            EdgeForm[{
              GrayLevel[0.5], 
              AbsoluteThickness[1.5], 
              Opacity[0.66]}], {}, {}], 
           
           RectangleBox[{1.4, 0}, {1.5, 0.44197053529764685`}, 
            "RoundingRadius" -> 0]},
          
          ImageSizeCache->{{251.08115723347908`, 276.9084960275913}, {
           66.70065080197138, 94.85000000000001}}],
         "DelayedMouseEffectStyle"],
        StatusArea[#, 0.44197053529764685`]& ,
        TagBoxNote->"0.44197053529764685"],
       StyleBox["0.44197053529764685`", {}, StripOnInput -> False]],
      Annotation[#, 
       Style[0.44197053529764685`, {}], "Tooltip"]& ], 
     TagBox[
      TooltipBox[
       TagBox[
        TagBox[
         DynamicBox[{
           FEPrivate`If[
            CurrentValue["MouseOver"], 
            EdgeForm[{
              GrayLevel[0.5], 
              AbsoluteThickness[1.5], 
              Opacity[0.66]}], {}, {}], 
           
           RectangleBox[{1.5, 0}, {1.6, 0.12732484501033264`}, 
            "RoundingRadius" -> 0]},
          
          ImageSizeCache->{{276.4084960275913, 302.2358348217035}, {
           86.38465204099025, 94.85000000000001}}],
         "DelayedMouseEffectStyle"],
        StatusArea[#, 0.12732484501033264`]& ,
        TagBoxNote->"0.12732484501033264"],
       StyleBox["0.12732484501033264`", {}, StripOnInput -> False]],
      Annotation[#, 
       Style[0.12732484501033264`, {}], "Tooltip"]& ], 
     TagBox[
      TooltipBox[
       TagBox[
        TagBox[
         DynamicBox[{
           FEPrivate`If[
            CurrentValue["MouseOver"], 
            EdgeForm[{
              GrayLevel[0.5], 
              AbsoluteThickness[1.5], 
              Opacity[0.66]}], {}, {}], 
           
           RectangleBox[{1.6, 0}, {1.7, 0.10599293380441303`}, 
            "RoundingRadius" -> 0]},
          
          ImageSizeCache->{{301.7358348217035, 327.5631736158157}, {
           87.7191605995678, 94.85000000000001}}],
         "DelayedMouseEffectStyle"],
        StatusArea[#, 0.10599293380441303`]& ,
        TagBoxNote->"0.10599293380441303"],
       StyleBox["0.10599293380441303`", {}, StripOnInput -> False]],
      Annotation[#, 
       Style[0.10599293380441303`, {}], "Tooltip"]& ], 
     TagBox[
      TooltipBox[
       TagBox[
        TagBox[
         DynamicBox[{
           FEPrivate`If[
            CurrentValue["MouseOver"], 
            EdgeForm[{
              GrayLevel[0.5], 
              AbsoluteThickness[1.5], 
              Opacity[0.66]}], {}, {}], 
           
           RectangleBox[{1.7, 0}, {1.8, 0.08932737817478835}, 
            "RoundingRadius" -> 0]},
          
          ImageSizeCache->{{327.0631736158157, 352.89051240992796`}, {
           88.76174541095651, 94.85000000000001}}],
         "DelayedMouseEffectStyle"],
        StatusArea[#, 0.08932737817478835]& ,
        TagBoxNote->"0.08932737817478835"],
       StyleBox["0.08932737817478835`", {}, StripOnInput -> False]],
      Annotation[#, 
       Style[0.08932737817478835, {}], 
       "Tooltip"]& ]}, {}, {}}, {{}, {}, {}, {}, {}, {}, {}, {}, {}, {}, {}, \
{}, {}}},
  AspectRatio->NCache[GoldenRatio^(-1), 0.6180339887498948],
  Axes->{True, True},
  AxesLabel->{None, None},
  AxesOrigin->{0.474, 0},
  FrameLabel->{{None, None}, {None, None}},
  FrameTicks->{{Automatic, Automatic}, {Automatic, Automatic}},
  GridLines->{None, None},
  GridLinesStyle->Directive[
    GrayLevel[0.5, 0.4]],
  PlotRange->{{0.5, 1.8}, {All, All}},
  PlotRangePadding->{{
     Scaled[0.02], 
     Scaled[0.02]}, {
     Scaled[0.02], 
     Scaled[0.05]}},
  Ticks->{Automatic, Automatic}]], "Print",
 CellChangeTimes->{3.6914003439586105`*^9, 3.6914353719533553`*^9, 
  3.692444060378893*^9, 3.692606877642783*^9, 3.692972832891698*^9, 
  3.69416540917396*^9, 3.6951181468995028`*^9, 3.6971746722198176`*^9, 
  3.6997765126330996`*^9, 3.703144864911913*^9, 3.7051730552625127`*^9, 
  3.705385778997589*^9, 3.705495086417247*^9, 3.712694517472995*^9, 
  3.779942094605276*^9, 3.780286556521599*^9, 3.780298759454892*^9, 
  3.780366134582038*^9, 3.780469475191985*^9, 3.780561048732295*^9, 
  3.780638535453467*^9, 3.780711102416301*^9, 3.7808310463140855`*^9, 
  3.782370674927614*^9, 3.782792790096773*^9, 3.78314024432664*^9, 
  3.8129769328178368`*^9, 3.813006263305583*^9},
 CellLabel->
  "During evaluation of \
In[393]:=",ExpressionUUID->"35d37696-aee4-4a74-8ddb-48aac2e7cba2"],

Cell[BoxData[
 RowBox[{"{", 
  RowBox[{
  "0.5092871207014603`", ",", "0.7391302248406401`", ",", 
   "1.5344166288790668`"}], "}"}]], "Print",
 CellChangeTimes->{3.6914003439586105`*^9, 3.6914353719533553`*^9, 
  3.692444060378893*^9, 3.692606877642783*^9, 3.692972832891698*^9, 
  3.69416540917396*^9, 3.6951181468995028`*^9, 3.6971746722198176`*^9, 
  3.6997765126330996`*^9, 3.703144864911913*^9, 3.7051730552625127`*^9, 
  3.705385778997589*^9, 3.705495086417247*^9, 3.712694517472995*^9, 
  3.779942094605276*^9, 3.780286556521599*^9, 3.780298759454892*^9, 
  3.780366134582038*^9, 3.780469475191985*^9, 3.780561048732295*^9, 
  3.780638535453467*^9, 3.780711102416301*^9, 3.7808310463140855`*^9, 
  3.782370674927614*^9, 3.782792790096773*^9, 3.78314024432664*^9, 
  3.8129769328178368`*^9, 3.813006263314662*^9},
 CellLabel->
  "During evaluation of \
In[393]:=",ExpressionUUID->"70cb402a-eec0-42c6-b2ce-e1a49c2b6be6"],

Cell[BoxData["3"], "Print",
 CellChangeTimes->{3.6914003439586105`*^9, 3.6914353719533553`*^9, 
  3.692444060378893*^9, 3.692606877642783*^9, 3.692972832891698*^9, 
  3.69416540917396*^9, 3.6951181468995028`*^9, 3.6971746722198176`*^9, 
  3.6997765126330996`*^9, 3.703144864911913*^9, 3.7051730552625127`*^9, 
  3.705385778997589*^9, 3.705495086417247*^9, 3.712694517472995*^9, 
  3.779942094605276*^9, 3.780286556521599*^9, 3.780298759454892*^9, 
  3.780366134582038*^9, 3.780469475191985*^9, 3.780561048732295*^9, 
  3.780638535453467*^9, 3.780711102416301*^9, 3.7808310463140855`*^9, 
  3.782370674927614*^9, 3.782792790096773*^9, 3.78314024432664*^9, 
  3.8129769328178368`*^9, 3.8130062633299866`*^9},
 CellLabel->
  "During evaluation of \
In[393]:=",ExpressionUUID->"f7158e5b-a68b-47ab-b504-11131fda55e6"],

Cell[BoxData[
 GraphicsBox[{
   {RGBColor[0.987148, 0.8073604000000001, 0.49470040000000004`], EdgeForm[{
    Opacity[0.48999999999999994`], Thickness[Small]}], {}, 
    {RGBColor[0.987148, 0.8073604000000001, 0.49470040000000004`], EdgeForm[{
     Opacity[0.48999999999999994`], Thickness[Small]}], 
     RectangleBox[{0.5, 0}, {0.55, 0.005332977801479902},
      RoundingRadius->0], RectangleBox[{0.55, 0}, {0.6, 0.06332911139257383},
      RoundingRadius->0], RectangleBox[{0.6, 0}, {0.65, 0.13865742283847743},
      RoundingRadius->0], RectangleBox[{0.65, 0}, {0.7, 0.16132257849476703},
      RoundingRadius->0], RectangleBox[{0.7, 0}, {0.75, 0.4539697353509766},
      RoundingRadius->0], RectangleBox[{0.75, 0}, {0.8, 0.8946070261982535},
      RoundingRadius->0], RectangleBox[{0.8, 0}, {0.85, 0.8932737817478835},
      RoundingRadius->0], RectangleBox[{0.85, 0}, {0.9, 0.9846010265982268},
      RoundingRadius->0], RectangleBox[{0.9, 0}, {0.95, 0.921938537430838},
      RoundingRadius->0], RectangleBox[{0.95, 0}, {1., 0.6579561362575829},
      RoundingRadius->0], RectangleBox[{1., 0}, {1.05, 0.6212919138724085},
      RoundingRadius->0], RectangleBox[{1.05, 0}, {1.1, 1.3385774281714553},
      RoundingRadius->0], RectangleBox[{1.1, 0}, {1.15, 0.7812812479168055},
      RoundingRadius->0], RectangleBox[{1.15, 0}, {1.2, 0.40730617958802745},
      RoundingRadius->0], RectangleBox[{1.2, 0}, {1.25, 0.2799813345776948},
      RoundingRadius->0], RectangleBox[{1.25, 0}, {1.3, 0.22398506766215587},
      RoundingRadius->0], RectangleBox[{1.3, 0}, {1.35, 0.2386507566162256},
      RoundingRadius->0], RectangleBox[{1.35, 0}, {1.4, 0.12799146723551763},
      RoundingRadius->0], RectangleBox[{1.4, 0}, {1.45, 0.16532231184587695},
      RoundingRadius->0], RectangleBox[{1.45, 0}, {1.5, 0.431971201919872},
      RoundingRadius->0], RectangleBox[{1.5, 0}, {1.55, 0.39664022398506765},
      RoundingRadius->0], RectangleBox[{1.55, 0}, {1.6, 0.9406039597360176},
      RoundingRadius->0], RectangleBox[{1.6, 0}, {1.65, 1.461235917605493},
      RoundingRadius->0], RectangleBox[{1.65, 0}, {1.7, 1.4452369842010533},
      RoundingRadius->0], RectangleBox[{1.7, 0}, {1.75, 0.9279381374575029},
      RoundingRadius->0], RectangleBox[{1.75, 0}, {1.8, 1.5718952069862009},
      RoundingRadius->0], RectangleBox[{1.8, 0}, {1.85, 1.2585827611492568},
      RoundingRadius->0], RectangleBox[{1.85, 0}, {1.9, 0.6599560029331378},
      RoundingRadius->0], RectangleBox[{1.9, 0}, {1.95, 0.7679488034131058},
      RoundingRadius->0], RectangleBox[{1.95, 0}, {2., 0.7786147590160656},
      RoundingRadius->
       0]}, {}, {}}, {{}, {}, {}, {}, {}, {}, {}, {}, {}, {}, {}, {}, {}, {}, \
{}, {}, {}, {}, {}, {}, {}, {}, {}, {}, {}, {}, {}, {}, {}, {}}},
  AspectRatio->NCache[GoldenRatio^(-1), 0.6180339887498948],
  Axes->{True, True},
  AxesLabel->{None, None},
  AxesOrigin->{0.47, 0},
  FrameLabel->{{None, None}, {None, None}},
  FrameTicks->{{Automatic, Automatic}, {Automatic, Automatic}},
  GridLines->{None, None},
  GridLinesStyle->Directive[
    GrayLevel[0.5, 0.4]],
  PlotRange->{{0.5, 2.}, {All, All}},
  PlotRangePadding->{{
     Scaled[0.02], 
     Scaled[0.02]}, {
     Scaled[0.02], 
     Scaled[0.05]}},
  Ticks->{Automatic, Automatic}]], "Print",
 CellChangeTimes->{3.6914003439586105`*^9, 3.6914353719533553`*^9, 
  3.692444060378893*^9, 3.692606877642783*^9, 3.692972832891698*^9, 
  3.69416540917396*^9, 3.6951181468995028`*^9, 3.6971746722198176`*^9, 
  3.6997765126330996`*^9, 3.703144864911913*^9, 3.7051730552625127`*^9, 
  3.705385778997589*^9, 3.705495086417247*^9, 3.712694517472995*^9, 
  3.779942094605276*^9, 3.780286556521599*^9, 3.780298759454892*^9, 
  3.780366134582038*^9, 3.780469475191985*^9, 3.780561048732295*^9, 
  3.780638535453467*^9, 3.780711102416301*^9, 3.7808310463140855`*^9, 
  3.782370674927614*^9, 3.782792790096773*^9, 3.78314024432664*^9, 
  3.8129769328178368`*^9, 3.8130062666197467`*^9},
 CellLabel->
  "During evaluation of \
In[393]:=",ExpressionUUID->"bab9ebb1-8f5d-489f-95ae-78a65ba18402"],

Cell[BoxData[
 RowBox[{"{", 
  RowBox[{
  "0.7178180617630808`", ",", "1.528289055585696`", ",", 
   "1.9643889639357228`"}], "}"}]], "Print",
 CellChangeTimes->{3.6914003439586105`*^9, 3.6914353719533553`*^9, 
  3.692444060378893*^9, 3.692606877642783*^9, 3.692972832891698*^9, 
  3.69416540917396*^9, 3.6951181468995028`*^9, 3.6971746722198176`*^9, 
  3.6997765126330996`*^9, 3.703144864911913*^9, 3.7051730552625127`*^9, 
  3.705385778997589*^9, 3.705495086417247*^9, 3.712694517472995*^9, 
  3.779942094605276*^9, 3.780286556521599*^9, 3.780298759454892*^9, 
  3.780366134582038*^9, 3.780469475191985*^9, 3.780561048732295*^9, 
  3.780638535453467*^9, 3.780711102416301*^9, 3.7808310463140855`*^9, 
  3.782370674927614*^9, 3.782792790096773*^9, 3.78314024432664*^9, 
  3.8129769328178368`*^9, 3.8130062666269445`*^9},
 CellLabel->
  "During evaluation of \
In[393]:=",ExpressionUUID->"fa0ad3e8-cead-458d-9085-023496e102c2"],

Cell[BoxData["e"], "Print",
 CellChangeTimes->{3.6914003439586105`*^9, 3.6914353719533553`*^9, 
  3.692444060378893*^9, 3.692606877642783*^9, 3.692972832891698*^9, 
  3.69416540917396*^9, 3.6951181468995028`*^9, 3.6971746722198176`*^9, 
  3.6997765126330996`*^9, 3.703144864911913*^9, 3.7051730552625127`*^9, 
  3.705385778997589*^9, 3.705495086417247*^9, 3.712694517472995*^9, 
  3.779942094605276*^9, 3.780286556521599*^9, 3.780298759454892*^9, 
  3.780366134582038*^9, 3.780469475191985*^9, 3.780561048732295*^9, 
  3.780638535453467*^9, 3.780711102416301*^9, 3.7808310463140855`*^9, 
  3.782370674927614*^9, 3.782792790096773*^9, 3.78314024432664*^9, 
  3.8129769328178368`*^9, 3.813006266638294*^9},
 CellLabel->
  "During evaluation of \
In[393]:=",ExpressionUUID->"a0270338-86f3-46ab-8956-261ab63bdba9"],

Cell[BoxData["1"], "Print",
 CellChangeTimes->{3.6914003439586105`*^9, 3.6914353719533553`*^9, 
  3.692444060378893*^9, 3.692606877642783*^9, 3.692972832891698*^9, 
  3.69416540917396*^9, 3.6951181468995028`*^9, 3.6971746722198176`*^9, 
  3.6997765126330996`*^9, 3.703144864911913*^9, 3.7051730552625127`*^9, 
  3.705385778997589*^9, 3.705495086417247*^9, 3.712694517472995*^9, 
  3.779942094605276*^9, 3.780286556521599*^9, 3.780298759454892*^9, 
  3.780366134582038*^9, 3.780469475191985*^9, 3.780561048732295*^9, 
  3.780638535453467*^9, 3.780711102416301*^9, 3.7808310463140855`*^9, 
  3.782370674927614*^9, 3.782792790096773*^9, 3.78314024432664*^9, 
  3.8129769328178368`*^9, 3.813006266644306*^9},
 CellLabel->
  "During evaluation of \
In[393]:=",ExpressionUUID->"ccf8dfea-b83e-4f08-bbbf-c96635582ca8"],

Cell[BoxData[
 GraphicsBox[{
   {RGBColor[0.987148, 0.8073604000000001, 0.49470040000000004`], EdgeForm[{
    Opacity[0.693], Thickness[Small]}], {}, 
    {RGBColor[0.987148, 0.8073604000000001, 0.49470040000000004`], EdgeForm[{
     Opacity[0.693], Thickness[Small]}], 
     TagBox[
      TooltipBox[
       TagBox[
        TagBox[
         DynamicBox[{
           FEPrivate`If[
            CurrentValue["MouseOver"], 
            EdgeForm[{
              GrayLevel[0.5], 
              AbsoluteThickness[1.5], 
              Opacity[0.66]}], {}, {}], 
           RectangleBox[{0., 0}, {1., 1.}, "RoundingRadius" -> 0]},
          
          ImageSizeCache->{{23.135108086469177`, 
           352.89051240992796`}, {-102.78193613737757`, 94.84999999999998}}],
         "DelayedMouseEffectStyle"],
        StatusArea[#, 1]& ,
        TagBoxNote->"1"],
       StyleBox["1", {}, StripOnInput -> False]],
      Annotation[#, 
       Style[1, {}], "Tooltip"]& ]}, {}, {}}, {}},
  AspectRatio->NCache[GoldenRatio^(-1), 0.6180339887498948],
  Axes->{True, True},
  AxesLabel->{None, None},
  AxesOrigin->{-0.02, 0},
  FrameLabel->{{None, None}, {None, None}},
  FrameTicks->{{Automatic, Automatic}, {Automatic, Automatic}},
  GridLines->{None, None},
  GridLinesStyle->Directive[
    GrayLevel[0.5, 0.4]],
  PlotRange->{{0., 1.}, {All, All}},
  PlotRangePadding->{{
     Scaled[0.02], 
     Scaled[0.02]}, {
     Scaled[0.02], 
     Scaled[0.05]}},
  Ticks->{Automatic, Automatic}]], "Print",
 CellChangeTimes->{3.6914003439586105`*^9, 3.6914353719533553`*^9, 
  3.692444060378893*^9, 3.692606877642783*^9, 3.692972832891698*^9, 
  3.69416540917396*^9, 3.6951181468995028`*^9, 3.6971746722198176`*^9, 
  3.6997765126330996`*^9, 3.703144864911913*^9, 3.7051730552625127`*^9, 
  3.705385778997589*^9, 3.705495086417247*^9, 3.712694517472995*^9, 
  3.779942094605276*^9, 3.780286556521599*^9, 3.780298759454892*^9, 
  3.780366134582038*^9, 3.780469475191985*^9, 3.780561048732295*^9, 
  3.780638535453467*^9, 3.780711102416301*^9, 3.7808310463140855`*^9, 
  3.782370674927614*^9, 3.782792790096773*^9, 3.78314024432664*^9, 
  3.8129769328178368`*^9, 3.813006269850647*^9},
 CellLabel->
  "During evaluation of \
In[393]:=",ExpressionUUID->"f2313443-6630-4ccd-a709-28ad3723e16f"],

Cell[BoxData[
 RowBox[{"{", 
  RowBox[{"0.`", ",", "0.`", ",", "0.`"}], "}"}]], "Print",
 CellChangeTimes->{3.6914003439586105`*^9, 3.6914353719533553`*^9, 
  3.692444060378893*^9, 3.692606877642783*^9, 3.692972832891698*^9, 
  3.69416540917396*^9, 3.6951181468995028`*^9, 3.6971746722198176`*^9, 
  3.6997765126330996`*^9, 3.703144864911913*^9, 3.7051730552625127`*^9, 
  3.705385778997589*^9, 3.705495086417247*^9, 3.712694517472995*^9, 
  3.779942094605276*^9, 3.780286556521599*^9, 3.780298759454892*^9, 
  3.780366134582038*^9, 3.780469475191985*^9, 3.780561048732295*^9, 
  3.780638535453467*^9, 3.780711102416301*^9, 3.7808310463140855`*^9, 
  3.782370674927614*^9, 3.782792790096773*^9, 3.78314024432664*^9, 
  3.8129769328178368`*^9, 3.813006269850647*^9},
 CellLabel->
  "During evaluation of \
In[393]:=",ExpressionUUID->"36bbc517-8940-48e4-9396-c6977481de93"],

Cell[BoxData["2"], "Print",
 CellChangeTimes->{3.6914003439586105`*^9, 3.6914353719533553`*^9, 
  3.692444060378893*^9, 3.692606877642783*^9, 3.692972832891698*^9, 
  3.69416540917396*^9, 3.6951181468995028`*^9, 3.6971746722198176`*^9, 
  3.6997765126330996`*^9, 3.703144864911913*^9, 3.7051730552625127`*^9, 
  3.705385778997589*^9, 3.705495086417247*^9, 3.712694517472995*^9, 
  3.779942094605276*^9, 3.780286556521599*^9, 3.780298759454892*^9, 
  3.780366134582038*^9, 3.780469475191985*^9, 3.780561048732295*^9, 
  3.780638535453467*^9, 3.780711102416301*^9, 3.7808310463140855`*^9, 
  3.782370674927614*^9, 3.782792790096773*^9, 3.78314024432664*^9, 
  3.8129769328178368`*^9, 3.8130062698676805`*^9},
 CellLabel->
  "During evaluation of \
In[393]:=",ExpressionUUID->"ac92c2a0-2453-486f-ae4f-aa5492d76098"],

Cell[BoxData[
 GraphicsBox[{
   {RGBColor[0.987148, 0.8073604000000001, 0.49470040000000004`], EdgeForm[{
    Opacity[0.693], Thickness[Small]}], {}, 
    {RGBColor[0.987148, 0.8073604000000001, 0.49470040000000004`], EdgeForm[{
     Opacity[0.693], Thickness[Small]}], 
     TagBox[
      TooltipBox[
       TagBox[
        TagBox[
         DynamicBox[{
           FEPrivate`If[
            CurrentValue["MouseOver"], 
            EdgeForm[{
              GrayLevel[0.5], 
              AbsoluteThickness[1.5], 
              Opacity[0.66]}], {}, {}], 
           RectangleBox[{0., 0}, {1., 1.}, "RoundingRadius" -> 0]},
          
          ImageSizeCache->{{23.135108086469177`, 
           352.89051240992796`}, {-102.78193613737757`, 94.84999999999998}}],
         "DelayedMouseEffectStyle"],
        StatusArea[#, 1]& ,
        TagBoxNote->"1"],
       StyleBox["1", {}, StripOnInput -> False]],
      Annotation[#, 
       Style[1, {}], "Tooltip"]& ]}, {}, {}}, {}},
  AspectRatio->NCache[GoldenRatio^(-1), 0.6180339887498948],
  Axes->{True, True},
  AxesLabel->{None, None},
  AxesOrigin->{-0.02, 0},
  FrameLabel->{{None, None}, {None, None}},
  FrameTicks->{{Automatic, Automatic}, {Automatic, Automatic}},
  GridLines->{None, None},
  GridLinesStyle->Directive[
    GrayLevel[0.5, 0.4]],
  PlotRange->{{0., 1.}, {All, All}},
  PlotRangePadding->{{
     Scaled[0.02], 
     Scaled[0.02]}, {
     Scaled[0.02], 
     Scaled[0.05]}},
  Ticks->{Automatic, Automatic}]], "Print",
 CellChangeTimes->{3.6914003439586105`*^9, 3.6914353719533553`*^9, 
  3.692444060378893*^9, 3.692606877642783*^9, 3.692972832891698*^9, 
  3.69416540917396*^9, 3.6951181468995028`*^9, 3.6971746722198176`*^9, 
  3.6997765126330996`*^9, 3.703144864911913*^9, 3.7051730552625127`*^9, 
  3.705385778997589*^9, 3.705495086417247*^9, 3.712694517472995*^9, 
  3.779942094605276*^9, 3.780286556521599*^9, 3.780298759454892*^9, 
  3.780366134582038*^9, 3.780469475191985*^9, 3.780561048732295*^9, 
  3.780638535453467*^9, 3.780711102416301*^9, 3.7808310463140855`*^9, 
  3.782370674927614*^9, 3.782792790096773*^9, 3.78314024432664*^9, 
  3.8129769328178368`*^9, 3.813006273198597*^9},
 CellLabel->
  "During evaluation of \
In[393]:=",ExpressionUUID->"a9fd5347-0a9b-415a-9843-09deca270db7"],

Cell[BoxData[
 RowBox[{"{", 
  RowBox[{"0.`", ",", "0.`", ",", "0.`"}], "}"}]], "Print",
 CellChangeTimes->{3.6914003439586105`*^9, 3.6914353719533553`*^9, 
  3.692444060378893*^9, 3.692606877642783*^9, 3.692972832891698*^9, 
  3.69416540917396*^9, 3.6951181468995028`*^9, 3.6971746722198176`*^9, 
  3.6997765126330996`*^9, 3.703144864911913*^9, 3.7051730552625127`*^9, 
  3.705385778997589*^9, 3.705495086417247*^9, 3.712694517472995*^9, 
  3.779942094605276*^9, 3.780286556521599*^9, 3.780298759454892*^9, 
  3.780366134582038*^9, 3.780469475191985*^9, 3.780561048732295*^9, 
  3.780638535453467*^9, 3.780711102416301*^9, 3.7808310463140855`*^9, 
  3.782370674927614*^9, 3.782792790096773*^9, 3.78314024432664*^9, 
  3.8129769328178368`*^9, 3.813006273211997*^9},
 CellLabel->
  "During evaluation of \
In[393]:=",ExpressionUUID->"578b4fa9-b528-43f8-ac3d-7c8435aed5f9"],

Cell[BoxData["3"], "Print",
 CellChangeTimes->{3.6914003439586105`*^9, 3.6914353719533553`*^9, 
  3.692444060378893*^9, 3.692606877642783*^9, 3.692972832891698*^9, 
  3.69416540917396*^9, 3.6951181468995028`*^9, 3.6971746722198176`*^9, 
  3.6997765126330996`*^9, 3.703144864911913*^9, 3.7051730552625127`*^9, 
  3.705385778997589*^9, 3.705495086417247*^9, 3.712694517472995*^9, 
  3.779942094605276*^9, 3.780286556521599*^9, 3.780298759454892*^9, 
  3.780366134582038*^9, 3.780469475191985*^9, 3.780561048732295*^9, 
  3.780638535453467*^9, 3.780711102416301*^9, 3.7808310463140855`*^9, 
  3.782370674927614*^9, 3.782792790096773*^9, 3.78314024432664*^9, 
  3.8129769328178368`*^9, 3.813006273221969*^9},
 CellLabel->
  "During evaluation of \
In[393]:=",ExpressionUUID->"3b2da926-6b59-4db5-9cd5-40a2f64596eb"],

Cell[BoxData[
 GraphicsBox[{
   {RGBColor[0.987148, 0.8073604000000001, 0.49470040000000004`], EdgeForm[{
    Opacity[0.693], Thickness[Small]}], {}, 
    {RGBColor[0.987148, 0.8073604000000001, 0.49470040000000004`], EdgeForm[{
     Opacity[0.693], Thickness[Small]}], 
     TagBox[
      TooltipBox[
       TagBox[
        TagBox[
         DynamicBox[{
           FEPrivate`If[
            CurrentValue["MouseOver"], 
            EdgeForm[{
              GrayLevel[0.5], 
              AbsoluteThickness[1.5], 
              Opacity[0.66]}], {}, {}], 
           RectangleBox[{0., 0}, {1., 1.}, "RoundingRadius" -> 0]},
          
          ImageSizeCache->{{23.135108086469177`, 
           352.89051240992796`}, {-102.78193613737757`, 94.84999999999998}}],
         "DelayedMouseEffectStyle"],
        StatusArea[#, 1]& ,
        TagBoxNote->"1"],
       StyleBox["1", {}, StripOnInput -> False]],
      Annotation[#, 
       Style[1, {}], "Tooltip"]& ]}, {}, {}}, {}},
  AspectRatio->NCache[GoldenRatio^(-1), 0.6180339887498948],
  Axes->{True, True},
  AxesLabel->{None, None},
  AxesOrigin->{-0.02, 0},
  FrameLabel->{{None, None}, {None, None}},
  FrameTicks->{{Automatic, Automatic}, {Automatic, Automatic}},
  GridLines->{None, None},
  GridLinesStyle->Directive[
    GrayLevel[0.5, 0.4]],
  PlotRange->{{0., 1.}, {All, All}},
  PlotRangePadding->{{
     Scaled[0.02], 
     Scaled[0.02]}, {
     Scaled[0.02], 
     Scaled[0.05]}},
  Ticks->{Automatic, Automatic}]], "Print",
 CellChangeTimes->{3.6914003439586105`*^9, 3.6914353719533553`*^9, 
  3.692444060378893*^9, 3.692606877642783*^9, 3.692972832891698*^9, 
  3.69416540917396*^9, 3.6951181468995028`*^9, 3.6971746722198176`*^9, 
  3.6997765126330996`*^9, 3.703144864911913*^9, 3.7051730552625127`*^9, 
  3.705385778997589*^9, 3.705495086417247*^9, 3.712694517472995*^9, 
  3.779942094605276*^9, 3.780286556521599*^9, 3.780298759454892*^9, 
  3.780366134582038*^9, 3.780469475191985*^9, 3.780561048732295*^9, 
  3.780638535453467*^9, 3.780711102416301*^9, 3.7808310463140855`*^9, 
  3.782370674927614*^9, 3.782792790096773*^9, 3.78314024432664*^9, 
  3.8129769328178368`*^9, 3.8130062764834456`*^9},
 CellLabel->
  "During evaluation of \
In[393]:=",ExpressionUUID->"a253cc91-e9fc-4f3b-b599-22446f41c651"],

Cell[BoxData[
 RowBox[{"{", 
  RowBox[{"0.`", ",", "0.`", ",", "0.`"}], "}"}]], "Print",
 CellChangeTimes->{3.6914003439586105`*^9, 3.6914353719533553`*^9, 
  3.692444060378893*^9, 3.692606877642783*^9, 3.692972832891698*^9, 
  3.69416540917396*^9, 3.6951181468995028`*^9, 3.6971746722198176`*^9, 
  3.6997765126330996`*^9, 3.703144864911913*^9, 3.7051730552625127`*^9, 
  3.705385778997589*^9, 3.705495086417247*^9, 3.712694517472995*^9, 
  3.779942094605276*^9, 3.780286556521599*^9, 3.780298759454892*^9, 
  3.780366134582038*^9, 3.780469475191985*^9, 3.780561048732295*^9, 
  3.780638535453467*^9, 3.780711102416301*^9, 3.7808310463140855`*^9, 
  3.782370674927614*^9, 3.782792790096773*^9, 3.78314024432664*^9, 
  3.8129769328178368`*^9, 3.8130062764943886`*^9},
 CellLabel->
  "During evaluation of \
In[393]:=",ExpressionUUID->"cee71440-23f7-4767-93ef-5d861910fd0d"],

Cell[BoxData["\[Sigma]"], "Print",
 CellChangeTimes->{3.6914003439586105`*^9, 3.6914353719533553`*^9, 
  3.692444060378893*^9, 3.692606877642783*^9, 3.692972832891698*^9, 
  3.69416540917396*^9, 3.6951181468995028`*^9, 3.6971746722198176`*^9, 
  3.6997765126330996`*^9, 3.703144864911913*^9, 3.7051730552625127`*^9, 
  3.705385778997589*^9, 3.705495086417247*^9, 3.712694517472995*^9, 
  3.779942094605276*^9, 3.780286556521599*^9, 3.780298759454892*^9, 
  3.780366134582038*^9, 3.780469475191985*^9, 3.780561048732295*^9, 
  3.780638535453467*^9, 3.780711102416301*^9, 3.7808310463140855`*^9, 
  3.782370674927614*^9, 3.782792790096773*^9, 3.78314024432664*^9, 
  3.8129769328178368`*^9, 3.8130062765005765`*^9},
 CellLabel->
  "During evaluation of \
In[393]:=",ExpressionUUID->"0eaf8d9f-a684-4105-9fff-35ec362ee05c"],

Cell[BoxData["1"], "Print",
 CellChangeTimes->{3.6914003439586105`*^9, 3.6914353719533553`*^9, 
  3.692444060378893*^9, 3.692606877642783*^9, 3.692972832891698*^9, 
  3.69416540917396*^9, 3.6951181468995028`*^9, 3.6971746722198176`*^9, 
  3.6997765126330996`*^9, 3.703144864911913*^9, 3.7051730552625127`*^9, 
  3.705385778997589*^9, 3.705495086417247*^9, 3.712694517472995*^9, 
  3.779942094605276*^9, 3.780286556521599*^9, 3.780298759454892*^9, 
  3.780366134582038*^9, 3.780469475191985*^9, 3.780561048732295*^9, 
  3.780638535453467*^9, 3.780711102416301*^9, 3.7808310463140855`*^9, 
  3.782370674927614*^9, 3.782792790096773*^9, 3.78314024432664*^9, 
  3.8129769328178368`*^9, 3.813006276502623*^9},
 CellLabel->
  "During evaluation of \
In[393]:=",ExpressionUUID->"41c1f75f-df18-485d-90ba-3e5d9ef5d9c3"],

Cell[BoxData[
 GraphicsBox[{
   {RGBColor[0.987148, 0.8073604000000001, 0.49470040000000004`], EdgeForm[{
    Opacity[0.5459999999999999], Thickness[Small]}], {}, 
    {RGBColor[0.987148, 0.8073604000000001, 0.49470040000000004`], EdgeForm[{
     Opacity[0.5459999999999999], Thickness[Small]}], 
     TagBox[
      TooltipBox[
       TagBox[
        TagBox[
         DynamicBox[{
           FEPrivate`If[
            CurrentValue["MouseOver"], 
            EdgeForm[{
              GrayLevel[0.5], 
              AbsoluteThickness[1.5], 
              Opacity[0.66]}], {}, {}], 
           
           RectangleBox[{7.2, 0}, {7.4, 0.007666155589627358}, 
            "RoundingRadius" -> 0]},
          
          ImageSizeCache->{{23.135108086469245`, 38.601262828444646`}, {
           92.52065381030475, 94.85000000000001}}],
         "DelayedMouseEffectStyle"],
        StatusArea[#, 0.007666155589627358]& ,
        TagBoxNote->"0.007666155589627358"],
       StyleBox["0.007666155589627358`", {}, StripOnInput -> False]],
      Annotation[#, 
       Style[0.007666155589627358, {}], "Tooltip"]& ], 
     TagBox[
      TooltipBox[
       TagBox[
        TagBox[
         DynamicBox[{
           FEPrivate`If[
            CurrentValue["MouseOver"], 
            EdgeForm[{
              GrayLevel[0.5], 
              AbsoluteThickness[1.5], 
              Opacity[0.66]}], {}, {}], 
           
           RectangleBox[{7.4, 0}, {7.6, 0.062495833611092594`}, 
            "RoundingRadius" -> 0]},
          
          ImageSizeCache->{{38.101262828444646`, 53.56741757042005}, {
           79.43685171444088, 94.85000000000001}}],
         "DelayedMouseEffectStyle"],
        StatusArea[#, 0.062495833611092594`]& ,
        TagBoxNote->"0.062495833611092594"],
       StyleBox["0.062495833611092594`", {}, StripOnInput -> False]],
      Annotation[#, 
       Style[0.062495833611092594`, {}], "Tooltip"]& ], 
     TagBox[
      TooltipBox[
       TagBox[
        TagBox[
         DynamicBox[{
           FEPrivate`If[
            CurrentValue["MouseOver"], 
            EdgeForm[{
              GrayLevel[0.5], 
              AbsoluteThickness[1.5], 
              Opacity[0.66]}], {}, {}], 
           
           RectangleBox[{7.6, 0}, {7.8, 0.02766482234517699}, 
            "RoundingRadius" -> 0]},
          
          ImageSizeCache->{{53.06741757042005, 68.53357231239545}, {
           87.74844635892583, 94.85000000000001}}],
         "DelayedMouseEffectStyle"],
        StatusArea[#, 0.02766482234517699]& ,
        TagBoxNote->"0.02766482234517699"],
       StyleBox["0.02766482234517699`", {}, StripOnInput -> False]],
      Annotation[#, 
       Style[0.02766482234517699, {}], "Tooltip"]& ], 
     TagBox[
      TooltipBox[
       TagBox[
        TagBox[
         DynamicBox[{
           FEPrivate`If[
            CurrentValue["MouseOver"], 
            EdgeForm[{
              GrayLevel[0.5], 
              AbsoluteThickness[1.5], 
              Opacity[0.66]}], {}, {}], 
           
           RectangleBox[{7.8, 0}, {8., 0.09799346710219319}, "RoundingRadius" -> 
            0]},
          
          ImageSizeCache->{{68.03357231239545, 83.49972705437085}, {
           70.96618348824329, 94.85000000000001}}],
         "DelayedMouseEffectStyle"],
        StatusArea[#, 0.09799346710219319]& ,
        TagBoxNote->"0.09799346710219319"],
       StyleBox["0.09799346710219319`", {}, StripOnInput -> False]],
      Annotation[#, 
       Style[0.09799346710219319, {}], "Tooltip"]& ], 
     TagBox[
      TooltipBox[
       TagBox[
        TagBox[
         DynamicBox[{
           FEPrivate`If[
            CurrentValue["MouseOver"], 
            EdgeForm[{
              GrayLevel[0.5], 
              AbsoluteThickness[1.5], 
              Opacity[0.66]}], {}, {}], 
           
           RectangleBox[{8., 0}, {8.2, 0.39230717952136523`}, 
            "RoundingRadius" -> 0]},
          
          ImageSizeCache->{{82.99972705437085, 98.46588179634625}, {
           0.7351971621168047, 94.85000000000001}}],
         "DelayedMouseEffectStyle"],
        StatusArea[#, 0.39230717952136523`]& ,
        TagBoxNote->"0.39230717952136523"],
       StyleBox["0.39230717952136523`", {}, StripOnInput -> False]],
      Annotation[#, 
       Style[0.39230717952136523`, {}], "Tooltip"]& ], 
     TagBox[
      TooltipBox[
       TagBox[
        TagBox[
         DynamicBox[{
           FEPrivate`If[
            CurrentValue["MouseOver"], 
            EdgeForm[{
              GrayLevel[0.5], 
              AbsoluteThickness[1.5], 
              Opacity[0.66]}], {}, {}], 
           
           RectangleBox[{8.2, 0}, {8.4, 0.8261115925604959}, "RoundingRadius" -> 
            0]},
          
          ImageSizeCache->{{97.96588179634625, 
           113.43203653832165`}, {-102.78193613737766`, 94.85000000000001}}],
         "DelayedMouseEffectStyle"],
        StatusArea[#, 0.8261115925604959]& ,
        TagBoxNote->"0.8261115925604959"],
       StyleBox["0.8261115925604959`", {}, StripOnInput -> False]],
      Annotation[#, 
       Style[0.8261115925604959, {}], "Tooltip"]& ], 
     TagBox[
      TooltipBox[
       TagBox[
        TagBox[
         DynamicBox[{
           FEPrivate`If[
            CurrentValue["MouseOver"], 
            EdgeForm[{
              GrayLevel[0.5], 
              AbsoluteThickness[1.5], 
              Opacity[0.66]}], {}, {}], 
           
           RectangleBox[{8.4, 0}, {8.6, 0.6449570028664756}, "RoundingRadius" -> 
            0]},
          
          ImageSizeCache->{{112.93203653832165`, 
           128.39819128029706`}, {-59.55369030697027, 94.85000000000001}}],
         "DelayedMouseEffectStyle"],
        StatusArea[#, 0.6449570028664756]& ,
        TagBoxNote->"0.6449570028664756"],
       StyleBox["0.6449570028664756`", {}, StripOnInput -> False]],
      Annotation[#, 
       Style[0.6449570028664756, {}], "Tooltip"]& ], 
     TagBox[
      TooltipBox[
       TagBox[
        TagBox[
         DynamicBox[{
           FEPrivate`If[
            CurrentValue["MouseOver"], 
            EdgeForm[{
              GrayLevel[0.5], 
              AbsoluteThickness[1.5], 
              Opacity[0.66]}], {}, {}], 
           
           RectangleBox[{8.6, 0}, {8.8, 0.390140657289514}, "RoundingRadius" -> 
            0]},
          
          ImageSizeCache->{{127.89819128029706`, 143.36434602227246`}, {
           1.2521863026828584`, 94.85000000000001}}],
         "DelayedMouseEffectStyle"],
        StatusArea[#, 0.390140657289514]& ,
        TagBoxNote->"0.390140657289514"],
       StyleBox["0.390140657289514`", {}, StripOnInput -> False]],
      Annotation[#, 
       Style[0.390140657289514, {}], "Tooltip"]& ], 
     TagBox[
      TooltipBox[
       TagBox[
        TagBox[
         DynamicBox[{
           FEPrivate`If[
            CurrentValue["MouseOver"], 
            EdgeForm[{
              GrayLevel[0.5], 
              AbsoluteThickness[1.5], 
              Opacity[0.66]}], {}, {}], 
           
           RectangleBox[{8.8, 0}, {9., 0.34147723485100995`}, 
            "RoundingRadius" -> 0]},
          
          ImageSizeCache->{{142.86434602227246`, 158.33050076424786`}, {
           12.864557767704895`, 94.85000000000001}}],
         "DelayedMouseEffectStyle"],
        StatusArea[#, 0.34147723485100995`]& ,
        TagBoxNote->"0.34147723485100995"],
       StyleBox["0.34147723485100995`", {}, StripOnInput -> False]],
      Annotation[#, 
       Style[0.34147723485100995`, {}], "Tooltip"]& ], 
     TagBox[
      TooltipBox[
       TagBox[
        TagBox[
         DynamicBox[{
           FEPrivate`If[
            CurrentValue["MouseOver"], 
            EdgeForm[{
              GrayLevel[0.5], 
              AbsoluteThickness[1.5], 
              Opacity[0.66]}], {}, {}], 
           
           RectangleBox[{9., 0}, {9.2, 0.30497966802213183`}, 
            "RoundingRadius" -> 0]},
          
          ImageSizeCache->{{157.83050076424786`, 173.29665550622326`}, {
           21.57383636647144, 94.85000000000001}}],
         "DelayedMouseEffectStyle"],
        StatusArea[#, 0.30497966802213183`]& ,
        TagBoxNote->"0.30497966802213183"],
       StyleBox["0.30497966802213183`", {}, StripOnInput -> False]],
      Annotation[#, 
       Style[0.30497966802213183`, {}], "Tooltip"]& ], 
     TagBox[
      TooltipBox[
       TagBox[
        TagBox[
         DynamicBox[{
           FEPrivate`If[
            CurrentValue["MouseOver"], 
            EdgeForm[{
              GrayLevel[0.5], 
              AbsoluteThickness[1.5], 
              Opacity[0.66]}], {}, {}], 
           
           RectangleBox[{9.2, 0}, {9.4, 0.4006399573361776}, "RoundingRadius" -> 
            0]},
          
          ImageSizeCache->{{172.79665550622326`, 
           188.26281024819866`}, {-1.2532226092910719`, 94.85000000000001}}],
         "DelayedMouseEffectStyle"],
        StatusArea[#, 0.4006399573361776]& ,
        TagBoxNote->"0.4006399573361776"],
       StyleBox["0.4006399573361776`", {}, StripOnInput -> False]],
      Annotation[#, 
       Style[0.4006399573361776, {}], "Tooltip"]& ], 
     TagBox[
      TooltipBox[
       TagBox[
        TagBox[
         DynamicBox[{
           FEPrivate`If[
            CurrentValue["MouseOver"], 
            EdgeForm[{
              GrayLevel[0.5], 
              AbsoluteThickness[1.5], 
              Opacity[0.66]}], {}, {}], 
           
           RectangleBox[{9.4, 0}, {9.6, 0.13865742283847743`}, 
            "RoundingRadius" -> 0]},
          
          ImageSizeCache->{{187.76281024819866`, 203.22896499017406`}, {
           61.26269500377281, 94.85000000000001}}],
         "DelayedMouseEffectStyle"],
        StatusArea[#, 0.13865742283847743`]& ,
        TagBoxNote->"0.13865742283847743"],
       StyleBox["0.13865742283847743`", {}, StripOnInput -> False]],
      Annotation[#, 
       Style[0.13865742283847743`, {}], "Tooltip"]& ], 
     TagBox[
      TooltipBox[
       TagBox[
        TagBox[
         DynamicBox[{
           FEPrivate`If[
            CurrentValue["MouseOver"], 
            EdgeForm[{
              GrayLevel[0.5], 
              AbsoluteThickness[1.5], 
              Opacity[0.66]}], {}, {}], 
           
           RectangleBox[{9.6, 0}, {9.8, 0.08899406706219586}, 
            "RoundingRadius" -> 0]},
          
          ImageSizeCache->{{202.72896499017406`, 218.19511973214946`}, {
           73.1136768413638, 94.85000000000001}}],
         "DelayedMouseEffectStyle"],
        StatusArea[#, 0.08899406706219586]& ,
        TagBoxNote->"0.08899406706219586"],
       StyleBox["0.08899406706219586`", {}, StripOnInput -> False]],
      Annotation[#, 
       Style[0.08899406706219586, {}], "Tooltip"]& ], 
     TagBox[
      TooltipBox[
       TagBox[
        TagBox[
         DynamicBox[{
           FEPrivate`If[
            CurrentValue["MouseOver"], 
            EdgeForm[{
              GrayLevel[0.5], 
              AbsoluteThickness[1.5], 
              Opacity[0.66]}], {}, {}], 
           
           RectangleBox[{9.8, 0}, {10., 0.1399906672888474}, "RoundingRadius" -> 
            0]},
          
          ImageSizeCache->{{217.69511973214946`, 233.16127447412487`}, {
           60.94454784034755, 94.85000000000001}}],
         "DelayedMouseEffectStyle"],
        StatusArea[#, 0.1399906672888474]& ,
        TagBoxNote->"0.1399906672888474"],
       StyleBox["0.1399906672888474`", {}, StripOnInput -> False]],
      Annotation[#, 
       Style[0.1399906672888474, {}], "Tooltip"]& ], 
     TagBox[
      TooltipBox[
       TagBox[
        TagBox[
         DynamicBox[{
           FEPrivate`If[
            CurrentValue["MouseOver"], 
            EdgeForm[{
              GrayLevel[0.5], 
              AbsoluteThickness[1.5], 
              Opacity[0.66]}], {}, {}], 
           
           RectangleBox[{10., 0}, {10.2, 0.21331911205919604`}, 
            "RoundingRadius" -> 0]},
          
          ImageSizeCache->{{232.66127447412487`, 248.12742921610027`}, {
           43.44645385195817, 94.85000000000001}}],
         "DelayedMouseEffectStyle"],
        StatusArea[#, 0.21331911205919604`]& ,
        TagBoxNote->"0.21331911205919604"],
       StyleBox["0.21331911205919604`", {}, StripOnInput -> False]],
      Annotation[#, 
       Style[0.21331911205919604`, {}], "Tooltip"]& ], 
     TagBox[
      TooltipBox[
       TagBox[
        TagBox[
         DynamicBox[{
           FEPrivate`If[
            CurrentValue["MouseOver"], 
            EdgeForm[{
              GrayLevel[0.5], 
              AbsoluteThickness[1.5], 
              Opacity[0.66]}], {}, {}], 
           
           RectangleBox[{10.2, 0}, {10.4, 0.2103193120458636}, 
            "RoundingRadius" -> 0]},
          
          ImageSizeCache->{{247.62742921610027`, 263.09358395807567`}, {
           44.16228496966501, 94.85000000000001}}],
         "DelayedMouseEffectStyle"],
        StatusArea[#, 0.2103193120458636]& ,
        TagBoxNote->"0.2103193120458636"],
       StyleBox["0.2103193120458636`", {}, StripOnInput -> False]],
      Annotation[#, 
       Style[0.2103193120458636, {}], "Tooltip"]& ], 
     TagBox[
      TooltipBox[
       TagBox[
        TagBox[
         DynamicBox[{
           FEPrivate`If[
            CurrentValue["MouseOver"], 
            EdgeForm[{
              GrayLevel[0.5], 
              AbsoluteThickness[1.5], 
              Opacity[0.66]}], {}, {}], 
           
           RectangleBox[{10.4, 0}, {10.6, 0.11299246716885541`}, 
            "RoundingRadius" -> 0]},
          
          ImageSizeCache->{{262.59358395807567`, 278.05973870005107`}, {
           67.3870278997091, 94.85000000000001}}],
         "DelayedMouseEffectStyle"],
        StatusArea[#, 0.11299246716885541`]& ,
        TagBoxNote->"0.11299246716885541"],
       StyleBox["0.11299246716885541`", {}, StripOnInput -> False]],
      Annotation[#, 
       Style[0.11299246716885541`, {}], "Tooltip"]& ], 
     TagBox[
      TooltipBox[
       TagBox[
        TagBox[
         DynamicBox[{
           FEPrivate`If[
            CurrentValue["MouseOver"], 
            EdgeForm[{
              GrayLevel[0.5], 
              AbsoluteThickness[1.5], 
              Opacity[0.66]}], {}, {}], 
           
           RectangleBox[{10.6, 0}, {10.8, 0.16148923405106327`}, 
            "RoundingRadius" -> 0]},
          
          ImageSizeCache->{{277.55973870005107`, 293.0258934420265}, {
           55.81442483011521, 94.85000000000001}}],
         "DelayedMouseEffectStyle"],
        StatusArea[#, 0.16148923405106327`]& ,
        TagBoxNote->"0.16148923405106327"],
       StyleBox["0.16148923405106327`", {}, StripOnInput -> False]],
      Annotation[#, 
       Style[0.16148923405106327`, {}], "Tooltip"]& ], 
     TagBox[
      TooltipBox[
       TagBox[
        TagBox[
         DynamicBox[{
           FEPrivate`If[
            CurrentValue["MouseOver"], 
            EdgeForm[{
              GrayLevel[0.5], 
              AbsoluteThickness[1.5], 
              Opacity[0.66]}], {}, {}], 
           
           RectangleBox[{10.8, 0}, {11., 0.20048663422438504`}, 
            "RoundingRadius" -> 0]},
          
          ImageSizeCache->{{292.5258934420265, 307.9920481840019}, {
           46.508620299926314`, 94.85000000000001}}],
         "DelayedMouseEffectStyle"],
        StatusArea[#, 0.20048663422438504`]& ,
        TagBoxNote->"0.20048663422438504"],
       StyleBox["0.20048663422438504`", {}, StripOnInput -> False]],
      Annotation[#, 
       Style[0.20048663422438504`, {}], "Tooltip"]& ], 
     TagBox[
      TooltipBox[
       TagBox[
        TagBox[
         DynamicBox[{
           FEPrivate`If[
            CurrentValue["MouseOver"], 
            EdgeForm[{
              GrayLevel[0.5], 
              AbsoluteThickness[1.5], 
              Opacity[0.66]}], {}, {}], 
           
           RectangleBox[{11., 0}, {11.2, 0.10782614492367175`}, 
            "RoundingRadius" -> 0]},
          
          ImageSizeCache->{{307.4920481840019, 322.9582029259773}, {
           68.61984815798198, 94.85000000000001}}],
         "DelayedMouseEffectStyle"],
        StatusArea[#, 0.10782614492367175`]& ,
        TagBoxNote->"0.10782614492367175"],
       StyleBox["0.10782614492367175`", {}, StripOnInput -> False]],
      Annotation[#, 
       Style[0.10782614492367175`, {}], "Tooltip"]& ], 
     TagBox[
      TooltipBox[
       TagBox[
        TagBox[
         DynamicBox[{
           FEPrivate`If[
            CurrentValue["MouseOver"], 
            EdgeForm[{
              GrayLevel[0.5], 
              AbsoluteThickness[1.5], 
              Opacity[0.66]}], {}, {}], 
           
           RectangleBox[{11.2, 0}, {11.4, 0.12265848943403773`}, 
            "RoundingRadius" -> 0]},
          
          ImageSizeCache->{{322.4582029259773, 337.9243576679527}, {
           65.08046096487595, 94.85000000000001}}],
         "DelayedMouseEffectStyle"],
        StatusArea[#, 0.12265848943403773`]& ,
        TagBoxNote->"0.12265848943403773"],
       StyleBox["0.12265848943403773`", {}, StripOnInput -> False]],
      Annotation[#, 
       Style[0.12265848943403773`, {}], "Tooltip"]& ], 
     TagBox[
      TooltipBox[
       TagBox[
        TagBox[
         DynamicBox[{
           FEPrivate`If[
            CurrentValue["MouseOver"], 
            EdgeForm[{
              GrayLevel[0.5], 
              AbsoluteThickness[1.5], 
              Opacity[0.66]}], {}, {}], 
           
           RectangleBox[{11.4, 0}, {11.6, 0.006832877808146123}, 
            "RoundingRadius" -> 0]},
          
          ImageSizeCache->{{337.4243576679527, 352.8905124099281}, {
           92.71949578744554, 94.85000000000001}}],
         "DelayedMouseEffectStyle"],
        StatusArea[#, 0.006832877808146123]& ,
        TagBoxNote->"0.006832877808146123"],
       StyleBox["0.006832877808146123`", {}, StripOnInput -> False]],
      Annotation[#, 
       Style[0.006832877808146123, {}], 
       "Tooltip"]& ]}, {}, {}}, {{}, {}, {}, {}, {}, {}, {}, {}, {}, {}, {}, \
{}, {}, {}, {}, {}, {}, {}, {}, {}, {}, {}}},
  AspectRatio->NCache[GoldenRatio^(-1), 0.6180339887498948],
  Axes->{True, True},
  AxesLabel->{None, None},
  AxesOrigin->{7.112, 0},
  FrameLabel->{{None, None}, {None, None}},
  FrameTicks->{{Automatic, Automatic}, {Automatic, Automatic}},
  GridLines->{None, None},
  GridLinesStyle->Directive[
    GrayLevel[0.5, 0.4]],
  PlotRange->{{7.2, 11.6}, {All, All}},
  PlotRangePadding->{{
     Scaled[0.02], 
     Scaled[0.02]}, {
     Scaled[0.02], 
     Scaled[0.05]}},
  Ticks->{Automatic, Automatic}]], "Print",
 CellChangeTimes->{3.6914003439586105`*^9, 3.6914353719533553`*^9, 
  3.692444060378893*^9, 3.692606877642783*^9, 3.692972832891698*^9, 
  3.69416540917396*^9, 3.6951181468995028`*^9, 3.6971746722198176`*^9, 
  3.6997765126330996`*^9, 3.703144864911913*^9, 3.7051730552625127`*^9, 
  3.705385778997589*^9, 3.705495086417247*^9, 3.712694517472995*^9, 
  3.779942094605276*^9, 3.780286556521599*^9, 3.780298759454892*^9, 
  3.780366134582038*^9, 3.780469475191985*^9, 3.780561048732295*^9, 
  3.780638535453467*^9, 3.780711102416301*^9, 3.7808310463140855`*^9, 
  3.782370674927614*^9, 3.782792790096773*^9, 3.78314024432664*^9, 
  3.8129769328178368`*^9, 3.813006279775728*^9},
 CellLabel->
  "During evaluation of \
In[393]:=",ExpressionUUID->"5a81673d-c712-4021-97b7-836e5faa76ba"],

Cell[BoxData[
 RowBox[{"{", 
  RowBox[{
  "7.815917159007801`", ",", "8.833885645449936`", ",", 
   "11.200523665404273`"}], "}"}]], "Print",
 CellChangeTimes->{3.6914003439586105`*^9, 3.6914353719533553`*^9, 
  3.692444060378893*^9, 3.692606877642783*^9, 3.692972832891698*^9, 
  3.69416540917396*^9, 3.6951181468995028`*^9, 3.6971746722198176`*^9, 
  3.6997765126330996`*^9, 3.703144864911913*^9, 3.7051730552625127`*^9, 
  3.705385778997589*^9, 3.705495086417247*^9, 3.712694517472995*^9, 
  3.779942094605276*^9, 3.780286556521599*^9, 3.780298759454892*^9, 
  3.780366134582038*^9, 3.780469475191985*^9, 3.780561048732295*^9, 
  3.780638535453467*^9, 3.780711102416301*^9, 3.7808310463140855`*^9, 
  3.782370674927614*^9, 3.782792790096773*^9, 3.78314024432664*^9, 
  3.8129769328178368`*^9, 3.813006279796643*^9},
 CellLabel->
  "During evaluation of \
In[393]:=",ExpressionUUID->"fb6fec59-12a9-4b92-bdda-d7c59c4f99cf"],

Cell[BoxData["2"], "Print",
 CellChangeTimes->{3.6914003439586105`*^9, 3.6914353719533553`*^9, 
  3.692444060378893*^9, 3.692606877642783*^9, 3.692972832891698*^9, 
  3.69416540917396*^9, 3.6951181468995028`*^9, 3.6971746722198176`*^9, 
  3.6997765126330996`*^9, 3.703144864911913*^9, 3.7051730552625127`*^9, 
  3.705385778997589*^9, 3.705495086417247*^9, 3.712694517472995*^9, 
  3.779942094605276*^9, 3.780286556521599*^9, 3.780298759454892*^9, 
  3.780366134582038*^9, 3.780469475191985*^9, 3.780561048732295*^9, 
  3.780638535453467*^9, 3.780711102416301*^9, 3.7808310463140855`*^9, 
  3.782370674927614*^9, 3.782792790096773*^9, 3.78314024432664*^9, 
  3.8129769328178368`*^9, 3.8130062798056173`*^9},
 CellLabel->
  "During evaluation of \
In[393]:=",ExpressionUUID->"83861a0a-1ad7-43b9-9889-c570d82971cd"],

Cell[BoxData[
 GraphicsBox[{
   {RGBColor[0.987148, 0.8073604000000001, 0.49470040000000004`], EdgeForm[{
    Opacity[0.5459999999999999], Thickness[Small]}], {}, 
    {RGBColor[0.987148, 0.8073604000000001, 0.49470040000000004`], EdgeForm[{
     Opacity[0.5459999999999999], Thickness[Small]}], 
     TagBox[
      TooltipBox[
       TagBox[
        TagBox[
         DynamicBox[{
           FEPrivate`If[
            CurrentValue["MouseOver"], 
            EdgeForm[{
              GrayLevel[0.5], 
              AbsoluteThickness[1.5], 
              Opacity[0.66]}], {}, {}], 
           
           RectangleBox[{0.02, 0}, {0.03, 2.856476234917672}, 
            "RoundingRadius" -> 0]},
          
          ImageSizeCache->{{20.19275420336269, 35.78992284736881}, {
           59.26679224759491, 95.84999999999998}}],
         "DelayedMouseEffectStyle"],
        StatusArea[#, 2.856476234917672]& ,
        TagBoxNote->"2.856476234917672"],
       StyleBox["2.856476234917672`", {}, StripOnInput -> False]],
      Annotation[#, 
       Style[2.856476234917672, {}], "Tooltip"]& ], 
     TagBox[
      TooltipBox[
       TagBox[
        TagBox[
         DynamicBox[{
           FEPrivate`If[
            CurrentValue["MouseOver"], 
            EdgeForm[{
              GrayLevel[0.5], 
              AbsoluteThickness[1.5], 
              Opacity[0.66]}], {}, {}], 
           
           RectangleBox[{0.03, 0}, {0.04, 3.7197520165322313`}, 
            "RoundingRadius" -> 0]},
          
          ImageSizeCache->{{35.28992284736881, 50.887091491374925`}, {
           48.36183214505942, 95.84999999999998}}],
         "DelayedMouseEffectStyle"],
        StatusArea[#, 3.7197520165322313`]& ,
        TagBoxNote->"3.7197520165322313"],
       StyleBox["3.7197520165322313`", {}, StripOnInput -> False]],
      Annotation[#, 
       Style[3.7197520165322313`, {}], "Tooltip"]& ], 
     TagBox[
      TooltipBox[
       TagBox[
        TagBox[
         DynamicBox[{
           FEPrivate`If[
            CurrentValue["MouseOver"], 
            EdgeForm[{
              GrayLevel[0.5], 
              AbsoluteThickness[1.5], 
              Opacity[0.66]}], {}, {}], 
           
           RectangleBox[{0.04, 0}, {0.05, 11.55589627358176}, 
            "RoundingRadius" -> 0]},
          
          ImageSizeCache->{{50.387091491374925`, 
           65.98426013538104}, {-50.62489063895963, 95.84999999999998}}],
         "DelayedMouseEffectStyle"],
        StatusArea[#, 11.55589627358176]& ,
        TagBoxNote->"11.55589627358176"],
       StyleBox["11.55589627358176`", {}, StripOnInput -> False]],
      Annotation[#, 
       Style[11.55589627358176, {}], "Tooltip"]& ], 
     TagBox[
      TooltipBox[
       TagBox[
        TagBox[
         DynamicBox[{
           FEPrivate`If[
            CurrentValue["MouseOver"], 
            EdgeForm[{
              GrayLevel[0.5], 
              AbsoluteThickness[1.5], 
              Opacity[0.66]}], {}, {}], 
           
           RectangleBox[{0.05, 0}, {0.06, 10.369308712752483`}, 
            "RoundingRadius" -> 0]},
          
          ImageSizeCache->{{65.48426013538104, 
           81.08142877938715}, {-35.63583350960583, 95.84999999999998}}],
         "DelayedMouseEffectStyle"],
        StatusArea[#, 10.369308712752483`]& ,
        TagBoxNote->"10.369308712752483"],
       StyleBox["10.369308712752483`", {}, StripOnInput -> False]],
      Annotation[#, 
       Style[10.369308712752483`, {}], "Tooltip"]& ], 
     TagBox[
      TooltipBox[
       TagBox[
        TagBox[
         DynamicBox[{
           FEPrivate`If[
            CurrentValue["MouseOver"], 
            EdgeForm[{
              GrayLevel[0.5], 
              AbsoluteThickness[1.5], 
              Opacity[0.66]}], {}, {}], 
           
           RectangleBox[{0.06, 0}, {0.07, 14.155722951803213`}, 
            "RoundingRadius" -> 0]},
          
          ImageSizeCache->{{80.58142877938715, 
           96.17859742339327}, {-83.46608322574603, 95.84999999999998}}],
         "DelayedMouseEffectStyle"],
        StatusArea[#, 14.155722951803213`]& ,
        TagBoxNote->"14.155722951803213"],
       StyleBox["14.155722951803213`", {}, StripOnInput -> False]],
      Annotation[#, 
       Style[14.155722951803213`, {}], "Tooltip"]& ], 
     TagBox[
      TooltipBox[
       TagBox[
        TagBox[
         DynamicBox[{
           FEPrivate`If[
            CurrentValue["MouseOver"], 
            EdgeForm[{
              GrayLevel[0.5], 
              AbsoluteThickness[1.5], 
              Opacity[0.66]}], {}, {}], 
           
           RectangleBox[{0.07, 0}, {0.08, 15.742283847743483`}, 
            "RoundingRadius" -> 0]},
          
          ImageSizeCache->{{95.67859742339327, 
           111.27576606739939`}, {-103.50763152229773`, 95.84999999999998}}],
         "DelayedMouseEffectStyle"],
        StatusArea[#, 15.742283847743483`]& ,
        TagBoxNote->"15.742283847743483"],
       StyleBox["15.742283847743483`", {}, StripOnInput -> False]],
      Annotation[#, 
       Style[15.742283847743483`, {}], "Tooltip"]& ], 
     TagBox[
      TooltipBox[
       TagBox[
        TagBox[
         DynamicBox[{
           FEPrivate`If[
            CurrentValue["MouseOver"], 
            EdgeForm[{
              GrayLevel[0.5], 
              AbsoluteThickness[1.5], 
              Opacity[0.66]}], {}, {}], 
           
           RectangleBox[{0.08, 0}, {0.09, 13.129124725018332`}, 
            "RoundingRadius" -> 0]},
          
          ImageSizeCache->{{110.77576606739939`, 
           126.37293471140548`}, {-70.49802256327142, 95.84999999999998}}],
         "DelayedMouseEffectStyle"],
        StatusArea[#, 13.129124725018332`]& ,
        TagBoxNote->"13.129124725018332"],
       StyleBox["13.129124725018332`", {}, StripOnInput -> False]],
      Annotation[#, 
       Style[13.129124725018332`, {}], "Tooltip"]& ], 
     TagBox[
      TooltipBox[
       TagBox[
        TagBox[
         DynamicBox[{
           FEPrivate`If[
            CurrentValue["MouseOver"], 
            EdgeForm[{
              GrayLevel[0.5], 
              AbsoluteThickness[1.5], 
              Opacity[0.66]}], {}, {}], 
           
           RectangleBox[{0.09, 0}, {0.1, 8.999400039997333}, "RoundingRadius" -> 
            0]},
          
          ImageSizeCache->{{125.87293471140548`, 
           141.4701033554116}, {-18.33105126195298, 95.84999999999998}}],
         "DelayedMouseEffectStyle"],
        StatusArea[#, 8.999400039997333]& ,
        TagBoxNote->"8.999400039997333"],
       StyleBox["8.999400039997333`", {}, StripOnInput -> False]],
      Annotation[#, 
       Style[8.999400039997333, {}], "Tooltip"]& ], 
     TagBox[
      TooltipBox[
       TagBox[
        TagBox[
         DynamicBox[{
           FEPrivate`If[
            CurrentValue["MouseOver"], 
            EdgeForm[{
              GrayLevel[0.5], 
              AbsoluteThickness[1.5], 
              Opacity[0.66]}], {}, {}], 
           
           RectangleBox[{0.1, 0}, {0.11, 4.999666688887407}, "RoundingRadius" -> 
            0]},
          
          ImageSizeCache->{{140.9701033554116, 156.5672719994177}, {
           32.19386041002612, 95.84999999999998}}],
         "DelayedMouseEffectStyle"],
        StatusArea[#, 4.999666688887407]& ,
        TagBoxNote->"4.999666688887407"],
       StyleBox["4.999666688887407`", {}, StripOnInput -> False]],
      Annotation[#, 
       Style[4.999666688887407, {}], "Tooltip"]& ], 
     TagBox[
      TooltipBox[
       TagBox[
        TagBox[
         DynamicBox[{
           FEPrivate`If[
            CurrentValue["MouseOver"], 
            EdgeForm[{
              GrayLevel[0.5], 
              AbsoluteThickness[1.5], 
              Opacity[0.66]}], {}, {}], 
           
           RectangleBox[{0.11, 0}, {0.12, 4.083061129258049}, 
            "RoundingRadius" -> 0]},
          
          ImageSizeCache->{{156.0672719994177, 171.66444064342383`}, {
           43.77248600152132, 95.84999999999998}}],
         "DelayedMouseEffectStyle"],
        StatusArea[#, 4.083061129258049]& ,
        TagBoxNote->"4.083061129258049"],
       StyleBox["4.083061129258049`", {}, StripOnInput -> False]],
      Annotation[#, 
       Style[4.083061129258049, {}], "Tooltip"]& ], 
     TagBox[
      TooltipBox[
       TagBox[
        TagBox[
         DynamicBox[{
           FEPrivate`If[
            CurrentValue["MouseOver"], 
            EdgeForm[{
              GrayLevel[0.5], 
              AbsoluteThickness[1.5], 
              Opacity[0.66]}], {}, {}], 
           
           RectangleBox[{0.12, 0}, {0.13, 2.6764882341177256`}, 
            "RoundingRadius" -> 0]},
          
          ImageSizeCache->{{171.16444064342383`, 186.76160928742993`}, {
           61.540413272833966`, 95.84999999999998}}],
         "DelayedMouseEffectStyle"],
        StatusArea[#, 2.6764882341177256`]& ,
        TagBoxNote->"2.6764882341177256"],
       StyleBox["2.6764882341177256`", {}, StripOnInput -> False]],
      Annotation[#, 
       Style[2.6764882341177256`, {}], "Tooltip"]& ], 
     TagBox[
      TooltipBox[
       TagBox[
        TagBox[
         DynamicBox[{
           FEPrivate`If[
            CurrentValue["MouseOver"], 
            EdgeForm[{
              GrayLevel[0.5], 
              AbsoluteThickness[1.5], 
              Opacity[0.66]}], {}, {}], 
           
           RectangleBox[{0.13, 0}, {0.14, 2.1865208986067595`}, 
            "RoundingRadius" -> 0]},
          
          ImageSizeCache->{{186.26160928742993`, 201.85877793143607`}, {
           67.7297149526514, 95.84999999999998}}],
         "DelayedMouseEffectStyle"],
        StatusArea[#, 2.1865208986067595`]& ,
        TagBoxNote->"2.1865208986067595"],
       StyleBox["2.1865208986067595`", {}, StripOnInput -> False]],
      Annotation[#, 
       Style[2.1865208986067595`, {}], "Tooltip"]& ], 
     TagBox[
      TooltipBox[
       TagBox[
        TagBox[
         DynamicBox[{
           FEPrivate`If[
            CurrentValue["MouseOver"], 
            EdgeForm[{
              GrayLevel[0.5], 
              AbsoluteThickness[1.5], 
              Opacity[0.66]}], {}, {}], 
           
           RectangleBox[{0.14, 0}, {0.15, 1.1999200053329777`}, 
            "RoundingRadius" -> 0]},
          
          ImageSizeCache->{{201.35877793143607`, 216.95594657544217`}, {
           80.19252649840625, 95.84999999999998}}],
         "DelayedMouseEffectStyle"],
        StatusArea[#, 1.1999200053329777`]& ,
        TagBoxNote->"1.1999200053329777"],
       StyleBox["1.1999200053329777`", {}, StripOnInput -> False]],
      Annotation[#, 
       Style[1.1999200053329777`, {}], "Tooltip"]& ], 
     TagBox[
      TooltipBox[
       TagBox[
        TagBox[
         DynamicBox[{
           FEPrivate`If[
            CurrentValue["MouseOver"], 
            EdgeForm[{
              GrayLevel[0.5], 
              AbsoluteThickness[1.5], 
              Opacity[0.66]}], {}, {}], 
           
           RectangleBox[{0.15, 0}, {0.16, 1.6332244517032197`}, 
            "RoundingRadius" -> 0]},
          
          ImageSizeCache->{{216.45594657544217`, 232.0531152194483}, {
           74.71899440060852, 95.84999999999998}}],
         "DelayedMouseEffectStyle"],
        StatusArea[#, 1.6332244517032197`]& ,
        TagBoxNote->"1.6332244517032197"],
       StyleBox["1.6332244517032197`", {}, StripOnInput -> False]],
      Annotation[#, 
       Style[1.6332244517032197`, {}], "Tooltip"]& ], 
     TagBox[
      TooltipBox[
       TagBox[
        TagBox[
         DynamicBox[{
           FEPrivate`If[
            CurrentValue["MouseOver"], 
            EdgeForm[{
              GrayLevel[0.5], 
              AbsoluteThickness[1.5], 
              Opacity[0.66]}], {}, {}], 
           
           RectangleBox[{0.16, 0}, {0.17, 0.42330511299246715`}, 
            "RoundingRadius" -> 0]},
          
          ImageSizeCache->{{231.5531152194483, 247.15028386345443`}, {
           90.00278018138219, 95.84999999999998}}],
         "DelayedMouseEffectStyle"],
        StatusArea[#, 0.42330511299246715`]& ,
        TagBoxNote->"0.42330511299246715"],
       StyleBox["0.42330511299246715`", {}, StripOnInput -> False]],
      Annotation[#, 
       Style[0.42330511299246715`, {}], "Tooltip"]& ], 
     TagBox[
      TooltipBox[
       TagBox[
        TagBox[
         DynamicBox[{
           FEPrivate`If[
            CurrentValue["MouseOver"], 
            EdgeForm[{
              GrayLevel[0.5], 
              AbsoluteThickness[1.5], 
              Opacity[0.66]}], {}, {}], 
           
           RectangleBox[{0.17, 0}, {0.18, 1.676554896340244}, 
            "RoundingRadius" -> 0]},
          
          ImageSizeCache->{{246.65028386345443`, 262.2474525074605}, {
           74.17164119082875, 95.84999999999998}}],
         "DelayedMouseEffectStyle"],
        StatusArea[#, 1.676554896340244]& ,
        TagBoxNote->"1.676554896340244"],
       StyleBox["1.676554896340244`", {}, StripOnInput -> False]],
      Annotation[#, 
       Style[1.676554896340244, {}], "Tooltip"]& ], 
     TagBox[
      TooltipBox[
       TagBox[
        TagBox[
         DynamicBox[{
           FEPrivate`If[
            CurrentValue["MouseOver"], 
            EdgeForm[{
              GrayLevel[0.5], 
              AbsoluteThickness[1.5], 
              Opacity[0.66]}], {}, {}], 
           
           RectangleBox[{0.18, 0}, {0.19, 0.24998333444437038`}, 
            "RoundingRadius" -> 0]},
          
          ImageSizeCache->{{261.7474525074605, 277.34462115146664`}, {
           92.19219302050129, 95.84999999999998}}],
         "DelayedMouseEffectStyle"],
        StatusArea[#, 0.24998333444437038`]& ,
        TagBoxNote->"0.24998333444437038"],
       StyleBox["0.24998333444437038`", {}, StripOnInput -> False]],
      Annotation[#, 
       Style[0.24998333444437038`, {}], "Tooltip"]& ], 
     TagBox[
      TooltipBox[
       TagBox[
        TagBox[
         DynamicBox[{
           FEPrivate`If[
            CurrentValue["MouseOver"], 
            EdgeForm[{
              GrayLevel[0.5], 
              AbsoluteThickness[1.5], 
              Opacity[0.66]}], {}, {}], 
           
           RectangleBox[{0.19, 0}, {0.2, 0.01666555562962469}, 
            "RoundingRadius" -> 0]},
          
          ImageSizeCache->{{276.84462115146664`, 292.44178979547274`}, {
           95.13947953470007, 95.84999999999998}}],
         "DelayedMouseEffectStyle"],
        StatusArea[#, 0.01666555562962469]& ,
        TagBoxNote->"0.01666555562962469"],
       StyleBox["0.01666555562962469`", {}, StripOnInput -> False]],
      Annotation[#, 
       Style[0.01666555562962469, {}], "Tooltip"]& ], 
     TagBox[
      TooltipBox[
       TagBox[
        TagBox[
         DynamicBox[{
           FEPrivate`If[
            CurrentValue["MouseOver"], 
            EdgeForm[{
              GrayLevel[0.5], 
              AbsoluteThickness[1.5], 
              Opacity[0.66]}], {}, {}], 
           
           RectangleBox[{0.2, 0}, {0.21, 0.3199786680887941}, 
            "RoundingRadius" -> 0]},
          
          ImageSizeCache->{{291.94178979547274`, 307.53895843947885`}, {
           91.30800706624166, 95.84999999999998}}],
         "DelayedMouseEffectStyle"],
        StatusArea[#, 0.3199786680887941]& ,
        TagBoxNote->"0.3199786680887941"],
       StyleBox["0.3199786680887941`", {}, StripOnInput -> False]],
      Annotation[#, 
       Style[0.3199786680887941, {}], "Tooltip"]& ], 
     TagBox[
      TooltipBox[
       TagBox[
        TagBox[
         DynamicBox[{
           FEPrivate`If[
            CurrentValue["MouseOver"], 
            EdgeForm[{
              GrayLevel[0.5], 
              AbsoluteThickness[1.5], 
              Opacity[0.66]}], {}, {}], 
           
           RectangleBox[{0.23, 0}, {0.24, 0.006666222251849876}, 
            "RoundingRadius" -> 0]},
          
          ImageSizeCache->{{337.2332957274911, 352.8304643714972}, {
           95.26579181388001, 95.84999999999998}}],
         "DelayedMouseEffectStyle"],
        StatusArea[#, 0.006666222251849876]& ,
        TagBoxNote->"0.006666222251849876"],
       StyleBox["0.006666222251849876`", {}, StripOnInput -> False]],
      Annotation[#, 
       Style[0.006666222251849876, {}], 
       "Tooltip"]& ]}, {}, {}}, {{}, {}, {}, {}, {}, {}, {}, {}, {}, {}, {}, \
{}, {}, {}, {}, {}, {}, {}, {}, {}}},
  AspectRatio->NCache[GoldenRatio^(-1), 0.6180339887498948],
  Axes->{True, True},
  AxesLabel->{None, None},
  AxesOrigin->{0.0156, 0},
  FrameLabel->{{None, None}, {None, None}},
  FrameTicks->{{Automatic, Automatic}, {Automatic, Automatic}},
  GridLines->{None, None},
  GridLinesStyle->Directive[
    GrayLevel[0.5, 0.4]],
  PlotRange->{{0.02, 0.24}, {All, All}},
  PlotRangePadding->{{
     Scaled[0.02], 
     Scaled[0.02]}, {
     Scaled[0.02], 
     Scaled[0.05]}},
  Ticks->{Automatic, Automatic}]], "Print",
 CellChangeTimes->{3.6914003439586105`*^9, 3.6914353719533553`*^9, 
  3.692444060378893*^9, 3.692606877642783*^9, 3.692972832891698*^9, 
  3.69416540917396*^9, 3.6951181468995028`*^9, 3.6971746722198176`*^9, 
  3.6997765126330996`*^9, 3.703144864911913*^9, 3.7051730552625127`*^9, 
  3.705385778997589*^9, 3.705495086417247*^9, 3.712694517472995*^9, 
  3.779942094605276*^9, 3.780286556521599*^9, 3.780298759454892*^9, 
  3.780366134582038*^9, 3.780469475191985*^9, 3.780561048732295*^9, 
  3.780638535453467*^9, 3.780711102416301*^9, 3.7808310463140855`*^9, 
  3.782370674927614*^9, 3.782792790096773*^9, 3.78314024432664*^9, 
  3.8129769328178368`*^9, 3.8130062830837317`*^9},
 CellLabel->
  "During evaluation of \
In[393]:=",ExpressionUUID->"887349b7-c270-4881-8d08-b245be27977b"],

Cell[BoxData[
 RowBox[{"{", 
  RowBox[{
  "0.029558680873980555`", ",", "0.07363633003133191`", ",", 
   "0.1608131105308809`"}], "}"}]], "Print",
 CellChangeTimes->{3.6914003439586105`*^9, 3.6914353719533553`*^9, 
  3.692444060378893*^9, 3.692606877642783*^9, 3.692972832891698*^9, 
  3.69416540917396*^9, 3.6951181468995028`*^9, 3.6971746722198176`*^9, 
  3.6997765126330996`*^9, 3.703144864911913*^9, 3.7051730552625127`*^9, 
  3.705385778997589*^9, 3.705495086417247*^9, 3.712694517472995*^9, 
  3.779942094605276*^9, 3.780286556521599*^9, 3.780298759454892*^9, 
  3.780366134582038*^9, 3.780469475191985*^9, 3.780561048732295*^9, 
  3.780638535453467*^9, 3.780711102416301*^9, 3.7808310463140855`*^9, 
  3.782370674927614*^9, 3.782792790096773*^9, 3.78314024432664*^9, 
  3.8129769328178368`*^9, 3.813006283105067*^9},
 CellLabel->
  "During evaluation of \
In[393]:=",ExpressionUUID->"5bf2bce6-7203-40e3-b476-4665abfca629"],

Cell[BoxData["3"], "Print",
 CellChangeTimes->{3.6914003439586105`*^9, 3.6914353719533553`*^9, 
  3.692444060378893*^9, 3.692606877642783*^9, 3.692972832891698*^9, 
  3.69416540917396*^9, 3.6951181468995028`*^9, 3.6971746722198176`*^9, 
  3.6997765126330996`*^9, 3.703144864911913*^9, 3.7051730552625127`*^9, 
  3.705385778997589*^9, 3.705495086417247*^9, 3.712694517472995*^9, 
  3.779942094605276*^9, 3.780286556521599*^9, 3.780298759454892*^9, 
  3.780366134582038*^9, 3.780469475191985*^9, 3.780561048732295*^9, 
  3.780638535453467*^9, 3.780711102416301*^9, 3.7808310463140855`*^9, 
  3.782370674927614*^9, 3.782792790096773*^9, 3.78314024432664*^9, 
  3.8129769328178368`*^9, 3.8130062831150417`*^9},
 CellLabel->
  "During evaluation of \
In[393]:=",ExpressionUUID->"2a719d12-ea5b-48cc-b3f9-f57ea934e94f"],

Cell[BoxData[
 GraphicsBox[{
   {RGBColor[0.987148, 0.8073604000000001, 0.49470040000000004`], EdgeForm[{
    Opacity[0.48299999999999993`], Thickness[Small]}], {}, 
    {RGBColor[0.987148, 0.8073604000000001, 0.49470040000000004`], EdgeForm[{
     Opacity[0.48299999999999993`], Thickness[Small]}], 
     RectangleBox[{0.03, 0}, {0.04, 0.15665622291847212},
      RoundingRadius->0], RectangleBox[{0.04, 0}, {0.05, 7.962802479834678},
      RoundingRadius->0], RectangleBox[{0.05, 0}, {0.06, 10.785947603493101},
      RoundingRadius->0], RectangleBox[{0.06, 0}, {0.07, 15.108992733817745},
      RoundingRadius->0], RectangleBox[{0.07, 0}, {0.08, 9.099393373775081},
      RoundingRadius->0], RectangleBox[{0.08, 0}, {0.09, 11.712552496500233},
      RoundingRadius->0], RectangleBox[{0.09, 0}, {0.1, 10.699286714219053},
      RoundingRadius->0], RectangleBox[{0.1, 0}, {0.11, 5.896273581761216},
      RoundingRadius->0], RectangleBox[{0.11, 0}, {0.12, 5.736284247716819},
      RoundingRadius->0], RectangleBox[{0.12, 0}, {0.13, 6.436237584161056},
      RoundingRadius->0], RectangleBox[{0.13, 0}, {0.14, 3.6697553496433573},
      RoundingRadius->0], RectangleBox[{0.14, 0}, {0.15, 2.6931537897473503},
      RoundingRadius->0], RectangleBox[{0.15, 0}, {0.16, 3.49643357109526},
      RoundingRadius->0], RectangleBox[{0.16, 0}, {0.17, 1.61322578494767},
      RoundingRadius->0], RectangleBox[{0.17, 0}, {0.18, 1.1932537830811278},
      RoundingRadius->0], RectangleBox[{0.18, 0}, {0.19, 0.923271781881208},
      RoundingRadius->0], RectangleBox[{0.19, 0}, {0.2, 0.4399706686220919},
      RoundingRadius->0], RectangleBox[{0.2, 0}, {0.21, 0.3733084461035931},
      RoundingRadius->0], RectangleBox[{0.21, 0}, {0.22, 0.34997666822211854},
      RoundingRadius->0], RectangleBox[{0.22, 0}, {0.23, 0.3366442237184188},
      RoundingRadius->0], RectangleBox[{0.23, 0}, {0.24, 0.593293780414639},
      RoundingRadius->0], RectangleBox[{0.24, 0}, {0.25, 0.3999733351109926},
      RoundingRadius->0], RectangleBox[{0.25, 0}, {0.26, 0.0433304446370242},
      RoundingRadius->0], RectangleBox[{0.28, 0}, {0.29, 0.15665622291847212},
      RoundingRadius->0], RectangleBox[{0.3, 0}, {0.31, 0.02333177788147457},
      RoundingRadius->0], RectangleBox[{0.31, 0}, {0.32, 0.03999733351109926},
      RoundingRadius->0], RectangleBox[{0.33, 0}, {0.34, 0.05999600026664889},
      RoundingRadius->
       0]}, {}, {}}, {{}, {}, {}, {}, {}, {}, {}, {}, {}, {}, {}, {}, {}, {}, \
{}, {}, {}, {}, {}, {}, {}, {}, {}, {}, {}, {}, {}}},
  AspectRatio->NCache[GoldenRatio^(-1), 0.6180339887498948],
  Axes->{True, True},
  AxesLabel->{None, None},
  AxesOrigin->{0.023799999999999998`, 0},
  FrameLabel->{{None, None}, {None, None}},
  FrameTicks->{{Automatic, Automatic}, {Automatic, Automatic}},
  GridLines->{None, None},
  GridLinesStyle->Directive[
    GrayLevel[0.5, 0.4]],
  PlotRange->{{0.03, 0.34}, {All, All}},
  PlotRangePadding->{{
     Scaled[0.02], 
     Scaled[0.02]}, {
     Scaled[0.02], 
     Scaled[0.05]}},
  Ticks->{Automatic, Automatic}]], "Print",
 CellChangeTimes->{3.6914003439586105`*^9, 3.6914353719533553`*^9, 
  3.692444060378893*^9, 3.692606877642783*^9, 3.692972832891698*^9, 
  3.69416540917396*^9, 3.6951181468995028`*^9, 3.6971746722198176`*^9, 
  3.6997765126330996`*^9, 3.703144864911913*^9, 3.7051730552625127`*^9, 
  3.705385778997589*^9, 3.705495086417247*^9, 3.712694517472995*^9, 
  3.779942094605276*^9, 3.780286556521599*^9, 3.780298759454892*^9, 
  3.780366134582038*^9, 3.780469475191985*^9, 3.780561048732295*^9, 
  3.780638535453467*^9, 3.780711102416301*^9, 3.7808310463140855`*^9, 
  3.782370674927614*^9, 3.782792790096773*^9, 3.78314024432664*^9, 
  3.8129769328178368`*^9, 3.8130062863564997`*^9},
 CellLabel->
  "During evaluation of \
In[393]:=",ExpressionUUID->"96197411-828c-4262-ab76-04b2bac27d7e"],

Cell[BoxData[
 RowBox[{"{", 
  RowBox[{
  "0.043067245330270496`", ",", "0.08624736974969838`", ",", 
   "0.19521292434183368`"}], "}"}]], "Print",
 CellChangeTimes->{3.6914003439586105`*^9, 3.6914353719533553`*^9, 
  3.692444060378893*^9, 3.692606877642783*^9, 3.692972832891698*^9, 
  3.69416540917396*^9, 3.6951181468995028`*^9, 3.6971746722198176`*^9, 
  3.6997765126330996`*^9, 3.703144864911913*^9, 3.7051730552625127`*^9, 
  3.705385778997589*^9, 3.705495086417247*^9, 3.712694517472995*^9, 
  3.779942094605276*^9, 3.780286556521599*^9, 3.780298759454892*^9, 
  3.780366134582038*^9, 3.780469475191985*^9, 3.780561048732295*^9, 
  3.780638535453467*^9, 3.780711102416301*^9, 3.7808310463140855`*^9, 
  3.782370674927614*^9, 3.782792790096773*^9, 3.78314024432664*^9, 
  3.8129769328178368`*^9, 3.813006286366599*^9},
 CellLabel->
  "During evaluation of \
In[393]:=",ExpressionUUID->"6e87e0df-b66a-41a5-b9a2-56abc250445e"],

Cell[BoxData["\[Nu]"], "Print",
 CellChangeTimes->{3.6914003439586105`*^9, 3.6914353719533553`*^9, 
  3.692444060378893*^9, 3.692606877642783*^9, 3.692972832891698*^9, 
  3.69416540917396*^9, 3.6951181468995028`*^9, 3.6971746722198176`*^9, 
  3.6997765126330996`*^9, 3.703144864911913*^9, 3.7051730552625127`*^9, 
  3.705385778997589*^9, 3.705495086417247*^9, 3.712694517472995*^9, 
  3.779942094605276*^9, 3.780286556521599*^9, 3.780298759454892*^9, 
  3.780366134582038*^9, 3.780469475191985*^9, 3.780561048732295*^9, 
  3.780638535453467*^9, 3.780711102416301*^9, 3.7808310463140855`*^9, 
  3.782370674927614*^9, 3.782792790096773*^9, 3.78314024432664*^9, 
  3.8129769328178368`*^9, 3.8130062863717957`*^9},
 CellLabel->
  "During evaluation of \
In[393]:=",ExpressionUUID->"7be322d4-95f5-42cd-b414-731b2e550d51"],

Cell[BoxData["1"], "Print",
 CellChangeTimes->{3.6914003439586105`*^9, 3.6914353719533553`*^9, 
  3.692444060378893*^9, 3.692606877642783*^9, 3.692972832891698*^9, 
  3.69416540917396*^9, 3.6951181468995028`*^9, 3.6971746722198176`*^9, 
  3.6997765126330996`*^9, 3.703144864911913*^9, 3.7051730552625127`*^9, 
  3.705385778997589*^9, 3.705495086417247*^9, 3.712694517472995*^9, 
  3.779942094605276*^9, 3.780286556521599*^9, 3.780298759454892*^9, 
  3.780366134582038*^9, 3.780469475191985*^9, 3.780561048732295*^9, 
  3.780638535453467*^9, 3.780711102416301*^9, 3.7808310463140855`*^9, 
  3.782370674927614*^9, 3.782792790096773*^9, 3.78314024432664*^9, 
  3.8129769328178368`*^9, 3.8130062863799086`*^9},
 CellLabel->
  "During evaluation of \
In[393]:=",ExpressionUUID->"413c6d3f-9c0f-412a-9a59-ec70c914942c"],

Cell[BoxData[
 GraphicsBox[{
   {RGBColor[0.987148, 0.8073604000000001, 0.49470040000000004`], EdgeForm[{
    Opacity[0.595], Thickness[Small]}], {}, 
    {RGBColor[0.987148, 0.8073604000000001, 0.49470040000000004`], EdgeForm[{
     Opacity[0.595], Thickness[Small]}], 
     TagBox[
      TooltipBox[
       TagBox[
        TagBox[
         DynamicBox[{
           FEPrivate`If[
            CurrentValue["MouseOver"], 
            EdgeForm[{
              GrayLevel[0.5], 
              AbsoluteThickness[1.5], 
              Opacity[0.66]}], {}, {}], 
           
           RectangleBox[{4.25, 0}, {4.3, 0.0006666222251849877}, 
            "RoundingRadius" -> 0]},
          
          ImageSizeCache->{{20.192754203362483`, 42.83526821457144}, {
           96.33630645699473, 96.85}}],
         "DelayedMouseEffectStyle"],
        StatusArea[#, 0.0006666222251849877]& ,
        TagBoxNote->"0.0006666222251849877"],
       StyleBox["0.0006666222251849877`", {}, StripOnInput -> False]],
      Annotation[#, 
       Style[0.0006666222251849877, {}], "Tooltip"]& ], 
     TagBox[
      TooltipBox[
       TagBox[
        TagBox[
         DynamicBox[{
           FEPrivate`If[
            CurrentValue["MouseOver"], 
            EdgeForm[{
              GrayLevel[0.5], 
              AbsoluteThickness[1.5], 
              Opacity[0.66]}], {}, {}], 
           
           RectangleBox[{4.3, 0}, {4.35, 0.021331911205919606`}, 
            "RoundingRadius" -> 0]},
          
          ImageSizeCache->{{42.33526821457144, 64.9777822257804}, {
           95.91180662383186, 96.85}}],
         "DelayedMouseEffectStyle"],
        StatusArea[#, 0.021331911205919606`]& ,
        TagBoxNote->"0.021331911205919606"],
       StyleBox["0.021331911205919606`", {}, StripOnInput -> False]],
      Annotation[#, 
       Style[0.021331911205919606`, {}], "Tooltip"]& ], 
     TagBox[
      TooltipBox[
       TagBox[
        TagBox[
         DynamicBox[{
           FEPrivate`If[
            CurrentValue["MouseOver"], 
            EdgeForm[{
              GrayLevel[0.5], 
              AbsoluteThickness[1.5], 
              Opacity[0.66]}], {}, {}], 
           
           RectangleBox[{4.35, 0}, {4.4, 0.029331377908139458`}, 
            "RoundingRadius" -> 0]},
          
          ImageSizeCache->{{64.4777822257804, 87.12029623698959}, {
           95.74748410776883, 96.85}}],
         "DelayedMouseEffectStyle"],
        StatusArea[#, 0.029331377908139458`]& ,
        TagBoxNote->"0.029331377908139458"],
       StyleBox["0.029331377908139458`", {}, StripOnInput -> False]],
      Annotation[#, 
       Style[0.029331377908139458`, {}], "Tooltip"]& ], 
     TagBox[
      TooltipBox[
       TagBox[
        TagBox[
         DynamicBox[{
           FEPrivate`If[
            CurrentValue["MouseOver"], 
            EdgeForm[{
              GrayLevel[0.5], 
              AbsoluteThickness[1.5], 
              Opacity[0.66]}], {}, {}], 
           
           RectangleBox[{4.4, 0}, {4.45, 0.02866475568295447}, 
            "RoundingRadius" -> 0]},
          
          ImageSizeCache->{{86.62029623698959, 109.26281024819855`}, {
           95.76117765077407, 96.85}}],
         "DelayedMouseEffectStyle"],
        StatusArea[#, 0.02866475568295447]& ,
        TagBoxNote->"0.02866475568295447"],
       StyleBox["0.02866475568295447`", {}, StripOnInput -> False]],
      Annotation[#, 
       Style[0.02866475568295447, {}], "Tooltip"]& ], 
     TagBox[
      TooltipBox[
       TagBox[
        TagBox[
         DynamicBox[{
           FEPrivate`If[
            CurrentValue["MouseOver"], 
            EdgeForm[{
              GrayLevel[0.5], 
              AbsoluteThickness[1.5], 
              Opacity[0.66]}], {}, {}], 
           
           RectangleBox[{4.45, 0}, {4.5, 0.09532697820145324}, 
            "RoundingRadius" -> 0]},
          ImageSizeCache->{{108.76281024819855`, 131.4053242594075}, {
           94.39182335024869, 96.85}}],
         "DelayedMouseEffectStyle"],
        StatusArea[#, 0.09532697820145324]& ,
        TagBoxNote->"0.09532697820145324"],
       StyleBox["0.09532697820145324`", {}, StripOnInput -> False]],
      Annotation[#, 
       Style[0.09532697820145324, {}], "Tooltip"]& ], 
     TagBox[
      TooltipBox[
       TagBox[
        TagBox[
         DynamicBox[{
           FEPrivate`If[
            CurrentValue["MouseOver"], 
            EdgeForm[{
              GrayLevel[0.5], 
              AbsoluteThickness[1.5], 
              Opacity[0.66]}], {}, {}], 
           
           RectangleBox[{4.5, 0}, {4.55, 0.1453236450903273}, 
            "RoundingRadius" -> 0]},
          
          ImageSizeCache->{{130.9053242594075, 153.54783827061624`}, {
           93.36480762485463, 96.85}}],
         "DelayedMouseEffectStyle"],
        StatusArea[#, 0.1453236450903273]& ,
        TagBoxNote->"0.1453236450903273"],
       StyleBox["0.1453236450903273`", {}, StripOnInput -> False]],
      Annotation[#, 
       Style[0.1453236450903273, {}], "Tooltip"]& ], 
     TagBox[
      TooltipBox[
       TagBox[
        TagBox[
         DynamicBox[{
           FEPrivate`If[
            CurrentValue["MouseOver"], 
            EdgeForm[{
              GrayLevel[0.5], 
              AbsoluteThickness[1.5], 
              Opacity[0.66]}], {}, {}], 
           
           RectangleBox[{4.55, 0}, {4.6, 0.08866075594960336}, 
            "RoundingRadius" -> 0]},
          
          ImageSizeCache->{{153.04783827061624`, 175.6903522818252}, {
           94.52875878030122, 96.85}}],
         "DelayedMouseEffectStyle"],
        StatusArea[#, 0.08866075594960336]& ,
        TagBoxNote->"0.08866075594960336"],
       StyleBox["0.08866075594960336`", {}, StripOnInput -> False]],
      Annotation[#, 
       Style[0.08866075594960336, {}], "Tooltip"]& ], 
     TagBox[
      TooltipBox[
       TagBox[
        TagBox[
         DynamicBox[{
           FEPrivate`If[
            CurrentValue["MouseOver"], 
            EdgeForm[{
              GrayLevel[0.5], 
              AbsoluteThickness[1.5], 
              Opacity[0.66]}], {}, {}], 
           
           RectangleBox[{4.6, 0}, {4.65, 0.0486634224385041}, 
            "RoundingRadius" -> 0]},
          
          ImageSizeCache->{{175.1903522818252, 197.83286629303439`}, {
           95.35037136061645, 96.85}}],
         "DelayedMouseEffectStyle"],
        StatusArea[#, 0.0486634224385041]& ,
        TagBoxNote->"0.0486634224385041"],
       StyleBox["0.0486634224385041`", {}, StripOnInput -> False]],
      Annotation[#, 
       Style[0.0486634224385041, {}], "Tooltip"]& ], 
     TagBox[
      TooltipBox[
       TagBox[
        TagBox[
         DynamicBox[{
           FEPrivate`If[
            CurrentValue["MouseOver"], 
            EdgeForm[{
              GrayLevel[0.5], 
              AbsoluteThickness[1.5], 
              Opacity[0.66]}], {}, {}], 
           
           RectangleBox[{4.65, 0}, {4.7, 0.11665888940737285`}, 
            "RoundingRadius" -> 0]},
          
          ImageSizeCache->{{197.33286629303439`, 219.97538030424357`}, {
           93.95362997408056, 96.85}}],
         "DelayedMouseEffectStyle"],
        StatusArea[#, 0.11665888940737285`]& ,
        TagBoxNote->"0.11665888940737285"],
       StyleBox["0.11665888940737285`", {}, StripOnInput -> False]],
      Annotation[#, 
       Style[0.11665888940737285`, {}], "Tooltip"]& ], 
     TagBox[
      TooltipBox[
       TagBox[
        TagBox[
         DynamicBox[{
           FEPrivate`If[
            CurrentValue["MouseOver"], 
            EdgeForm[{
              GrayLevel[0.5], 
              AbsoluteThickness[1.5], 
              Opacity[0.66]}], {}, {}], 
           
           RectangleBox[{4.7, 0}, {4.75, 0.24531697886807546`}, 
            "RoundingRadius" -> 0]},
          
          ImageSizeCache->{{219.47538030424357`, 242.1178943154523}, {
           91.31077617406655, 96.85}}],
         "DelayedMouseEffectStyle"],
        StatusArea[#, 0.24531697886807546`]& ,
        TagBoxNote->"0.24531697886807546"],
       StyleBox["0.24531697886807546`", {}, StripOnInput -> False]],
      Annotation[#, 
       Style[0.24531697886807546`, {}], "Tooltip"]& ], 
     TagBox[
      TooltipBox[
       TagBox[
        TagBox[
         DynamicBox[{
           FEPrivate`If[
            CurrentValue["MouseOver"], 
            EdgeForm[{
              GrayLevel[0.5], 
              AbsoluteThickness[1.5], 
              Opacity[0.66]}], {}, {}], 
           
           RectangleBox[{4.75, 0}, {4.8, 0.6679554696353577}, 
            "RoundingRadius" -> 0]},
          
          ImageSizeCache->{{241.6178943154523, 264.26040832666104`}, {
           82.62906990873553, 96.85}}],
         "DelayedMouseEffectStyle"],
        StatusArea[#, 0.6679554696353577]& ,
        TagBoxNote->"0.6679554696353577"],
       StyleBox["0.6679554696353577`", {}, StripOnInput -> False]],
      Annotation[#, 
       Style[0.6679554696353577, {}], "Tooltip"]& ], 
     TagBox[
      TooltipBox[
       TagBox[
        TagBox[
         DynamicBox[{
           FEPrivate`If[
            CurrentValue["MouseOver"], 
            EdgeForm[{
              GrayLevel[0.5], 
              AbsoluteThickness[1.5], 
              Opacity[0.66]}], {}, {}], 
           
           RectangleBox[{4.8, 0}, {4.85, 1.4459036064262383`}, 
            "RoundingRadius" -> 0]},
          
          ImageSizeCache->{{263.76040832666104`, 286.4029223378702}, {
           66.64870522160417, 96.85}}],
         "DelayedMouseEffectStyle"],
        StatusArea[#, 1.4459036064262383`]& ,
        TagBoxNote->"1.4459036064262383"],
       StyleBox["1.4459036064262383`", {}, StripOnInput -> False]],
      Annotation[#, 
       Style[1.4459036064262383`, {}], "Tooltip"]& ], 
     TagBox[
      TooltipBox[
       TagBox[
        TagBox[
         DynamicBox[{
           FEPrivate`If[
            CurrentValue["MouseOver"], 
            EdgeForm[{
              GrayLevel[0.5], 
              AbsoluteThickness[1.5], 
              Opacity[0.66]}], {}, {}], 
           
           RectangleBox[{4.85, 0}, {4.9, 2.8018132124525033`}, 
            "RoundingRadius" -> 0]},
          
          ImageSizeCache->{{285.9029223378702, 308.5454363490794}, {
           38.79603874891764, 96.85}}],
         "DelayedMouseEffectStyle"],
        StatusArea[#, 2.8018132124525033`]& ,
        TagBoxNote->"2.8018132124525033"],
       StyleBox["2.8018132124525033`", {}, StripOnInput -> False]],
      Annotation[#, 
       Style[2.8018132124525033`, {}], "Tooltip"]& ], 
     TagBox[
      TooltipBox[
       TagBox[
        TagBox[
         DynamicBox[{
           FEPrivate`If[
            CurrentValue["MouseOver"], 
            EdgeForm[{
              GrayLevel[0.5], 
              AbsoluteThickness[1.5], 
              Opacity[0.66]}], {}, {}], 
           
           RectangleBox[{4.9, 0}, {4.95, 4.583694420371975}, "RoundingRadius" -> 
            0]},
          
          ImageSizeCache->{{308.0454363490794, 330.68795036028814`}, {
           2.1931982958738416`, 96.85}}],
         "DelayedMouseEffectStyle"],
        StatusArea[#, 4.583694420371975]& ,
        TagBoxNote->"4.583694420371975"],
       StyleBox["4.583694420371975`", {}, StripOnInput -> False]],
      Annotation[#, 
       Style[4.583694420371975, {}], "Tooltip"]& ], 
     TagBox[
      TooltipBox[
       TagBox[
        TagBox[
         DynamicBox[{
           FEPrivate`If[
            CurrentValue["MouseOver"], 
            EdgeForm[{
              GrayLevel[0.5], 
              AbsoluteThickness[1.5], 
              Opacity[0.66]}], {}, {}], 
           RectangleBox[{4.95, 0}, {5., 9.68068795413639}, "RoundingRadius" -> 
            0]},
          
          ImageSizeCache->{{330.18795036028814`, 
           352.8304643714973}, {-102.50763152229786`, 96.85}}],
         "DelayedMouseEffectStyle"],
        StatusArea[#, 9.68068795413639]& ,
        TagBoxNote->"9.68068795413639"],
       StyleBox["9.68068795413639`", {}, StripOnInput -> False]],
      Annotation[#, 
       Style[9.68068795413639, {}], 
       "Tooltip"]& ]}, {}, {}}, {{}, {}, {}, {}, {}, {}, {}, {}, {}, {}, {}, \
{}, {}, {}, {}}},
  AspectRatio->NCache[GoldenRatio^(-1), 0.6180339887498948],
  Axes->{True, True},
  AxesLabel->{None, None},
  AxesOrigin->{4.235, 0},
  FrameLabel->{{None, None}, {None, None}},
  FrameTicks->{{Automatic, Automatic}, {Automatic, Automatic}},
  GridLines->{None, None},
  GridLinesStyle->Directive[
    GrayLevel[0.5, 0.4]],
  PlotRange->{{4.25, 5.}, {All, All}},
  PlotRangePadding->{{
     Scaled[0.02], 
     Scaled[0.02]}, {
     Scaled[0.02], 
     Scaled[0.05]}},
  Ticks->{Automatic, Automatic}]], "Print",
 CellChangeTimes->{3.6914003439586105`*^9, 3.6914353719533553`*^9, 
  3.692444060378893*^9, 3.692606877642783*^9, 3.692972832891698*^9, 
  3.69416540917396*^9, 3.6951181468995028`*^9, 3.6971746722198176`*^9, 
  3.6997765126330996`*^9, 3.703144864911913*^9, 3.7051730552625127`*^9, 
  3.705385778997589*^9, 3.705495086417247*^9, 3.712694517472995*^9, 
  3.779942094605276*^9, 3.780286556521599*^9, 3.780298759454892*^9, 
  3.780366134582038*^9, 3.780469475191985*^9, 3.780561048732295*^9, 
  3.780638535453467*^9, 3.780711102416301*^9, 3.7808310463140855`*^9, 
  3.782370674927614*^9, 3.782792790096773*^9, 3.78314024432664*^9, 
  3.8129769328178368`*^9, 3.8130062896486516`*^9},
 CellLabel->
  "During evaluation of \
In[393]:=",ExpressionUUID->"873cabaa-4011-4b6e-81e1-4b9630b1864a"],

Cell[BoxData[
 RowBox[{"{", 
  RowBox[{
  "4.677273824250931`", ",", "4.947227752001943`", ",", 
   "4.998227081361993`"}], "}"}]], "Print",
 CellChangeTimes->{3.6914003439586105`*^9, 3.6914353719533553`*^9, 
  3.692444060378893*^9, 3.692606877642783*^9, 3.692972832891698*^9, 
  3.69416540917396*^9, 3.6951181468995028`*^9, 3.6971746722198176`*^9, 
  3.6997765126330996`*^9, 3.703144864911913*^9, 3.7051730552625127`*^9, 
  3.705385778997589*^9, 3.705495086417247*^9, 3.712694517472995*^9, 
  3.779942094605276*^9, 3.780286556521599*^9, 3.780298759454892*^9, 
  3.780366134582038*^9, 3.780469475191985*^9, 3.780561048732295*^9, 
  3.780638535453467*^9, 3.780711102416301*^9, 3.7808310463140855`*^9, 
  3.782370674927614*^9, 3.782792790096773*^9, 3.78314024432664*^9, 
  3.8129769328178368`*^9, 3.813006289664915*^9},
 CellLabel->
  "During evaluation of \
In[393]:=",ExpressionUUID->"f98352c8-b6d7-4c80-8879-fa805db2d8ae"],

Cell[BoxData["2"], "Print",
 CellChangeTimes->{3.6914003439586105`*^9, 3.6914353719533553`*^9, 
  3.692444060378893*^9, 3.692606877642783*^9, 3.692972832891698*^9, 
  3.69416540917396*^9, 3.6951181468995028`*^9, 3.6971746722198176`*^9, 
  3.6997765126330996`*^9, 3.703144864911913*^9, 3.7051730552625127`*^9, 
  3.705385778997589*^9, 3.705495086417247*^9, 3.712694517472995*^9, 
  3.779942094605276*^9, 3.780286556521599*^9, 3.780298759454892*^9, 
  3.780366134582038*^9, 3.780469475191985*^9, 3.780561048732295*^9, 
  3.780638535453467*^9, 3.780711102416301*^9, 3.7808310463140855`*^9, 
  3.782370674927614*^9, 3.782792790096773*^9, 3.78314024432664*^9, 
  3.8129769328178368`*^9, 3.813006289671898*^9},
 CellLabel->
  "During evaluation of \
In[393]:=",ExpressionUUID->"fbff780f-4f0a-4b1e-8aa1-ea936f210442"],

Cell[BoxData[
 GraphicsBox[{
   {RGBColor[0.987148, 0.8073604000000001, 0.49470040000000004`], EdgeForm[{
    Opacity[0.616], Thickness[Small]}], {}, 
    {RGBColor[0.987148, 0.8073604000000001, 0.49470040000000004`], EdgeForm[{
     Opacity[0.616], Thickness[Small]}], 
     TagBox[
      TooltipBox[
       TagBox[
        TagBox[
         DynamicBox[{
           FEPrivate`If[
            CurrentValue["MouseOver"], 
            EdgeForm[{
              GrayLevel[0.5], 
              AbsoluteThickness[1.5], 
              Opacity[0.66]}], {}, {}], 
           
           RectangleBox[{4.4, 0}, {4.45, 0.01133257782814479}, 
            "RoundingRadius" -> 0]},
          
          ImageSizeCache->{{14.896517213770949`, 43.50700560448331}, {
           96.98069957893323, 97.84999999999998}}],
         "DelayedMouseEffectStyle"],
        StatusArea[#, 0.01133257782814479]& ,
        TagBoxNote->"0.01133257782814479"],
       StyleBox["0.01133257782814479`", {}, StripOnInput -> False]],
      Annotation[#, 
       Style[0.01133257782814479, {}], "Tooltip"]& ], 
     TagBox[
      TooltipBox[
       TagBox[
        TagBox[
         DynamicBox[{
           FEPrivate`If[
            CurrentValue["MouseOver"], 
            EdgeForm[{
              GrayLevel[0.5], 
              AbsoluteThickness[1.5], 
              Opacity[0.66]}], {}, {}], 
           
           RectangleBox[{4.45, 0}, {4.5, 0.053996400239984}, "RoundingRadius" -> 
            0]},
          
          ImageSizeCache->{{43.00700560448331, 71.61749399519567}, {
           95.5903921113878, 97.84999999999998}}],
         "DelayedMouseEffectStyle"],
        StatusArea[#, 0.053996400239984]& ,
        TagBoxNote->"0.053996400239984"],
       StyleBox["0.053996400239984`", {}, StripOnInput -> False]],
      Annotation[#, 
       Style[0.053996400239984, {}], "Tooltip"]& ], 
     TagBox[
      TooltipBox[
       TagBox[
        TagBox[
         DynamicBox[{
           FEPrivate`If[
            CurrentValue["MouseOver"], 
            EdgeForm[{
              GrayLevel[0.5], 
              AbsoluteThickness[1.5], 
              Opacity[0.66]}], {}, {}], 
           
           RectangleBox[{4.5, 0}, {4.55, 0.06399573361775882}, 
            "RoundingRadius" -> 0]},
          
          ImageSizeCache->{{71.11749399519567, 99.72798238590804}, {
           95.26453879868184, 97.84999999999998}}],
         "DelayedMouseEffectStyle"],
        StatusArea[#, 0.06399573361775882]& ,
        TagBoxNote->"0.06399573361775882"],
       StyleBox["0.06399573361775882`", {}, StripOnInput -> False]],
      Annotation[#, 
       Style[0.06399573361775882, {}], "Tooltip"]& ], 
     TagBox[
      TooltipBox[
       TagBox[
        TagBox[
         DynamicBox[{
           FEPrivate`If[
            CurrentValue["MouseOver"], 
            EdgeForm[{
              GrayLevel[0.5], 
              AbsoluteThickness[1.5], 
              Opacity[0.66]}], {}, {}], 
           
           RectangleBox[{4.55, 0}, {4.6, 0.13332444503699753`}, 
            "RoundingRadius" -> 0]},
          
          ImageSizeCache->{{99.22798238590804, 127.83847077662085`}, {
           93.00528916392051, 97.84999999999998}}],
         "DelayedMouseEffectStyle"],
        StatusArea[#, 0.13332444503699753`]& ,
        TagBoxNote->"0.13332444503699753"],
       StyleBox["0.13332444503699753`", {}, StripOnInput -> False]],
      Annotation[#, 
       Style[0.13332444503699753`, {}], "Tooltip"]& ], 
     TagBox[
      TooltipBox[
       TagBox[
        TagBox[
         DynamicBox[{
           FEPrivate`If[
            CurrentValue["MouseOver"], 
            EdgeForm[{
              GrayLevel[0.5], 
              AbsoluteThickness[1.5], 
              Opacity[0.66]}], {}, {}], 
           
           RectangleBox[{4.6, 0}, {4.65, 0.45796946870208655`}, 
            "RoundingRadius" -> 0]},
          ImageSizeCache->{{127.33847077662085`, 155.94895916733367`}, {
           82.425918278067, 97.84999999999998}}],
         "DelayedMouseEffectStyle"],
        StatusArea[#, 0.45796946870208655`]& ,
        TagBoxNote->"0.45796946870208655"],
       StyleBox["0.45796946870208655`", {}, StripOnInput -> False]],
      Annotation[#, 
       Style[0.45796946870208655`, {}], "Tooltip"]& ], 
     TagBox[
      TooltipBox[
       TagBox[
        TagBox[
         DynamicBox[{
           FEPrivate`If[
            CurrentValue["MouseOver"], 
            EdgeForm[{
              GrayLevel[0.5], 
              AbsoluteThickness[1.5], 
              Opacity[0.66]}], {}, {}], 
           
           RectangleBox[{4.65, 0}, {4.7, 0.7339510699286714}, 
            "RoundingRadius" -> 0]},
          
          ImageSizeCache->{{155.44895916733367`, 184.05944755804603`}, {
           73.4323668473825, 97.84999999999998}}],
         "DelayedMouseEffectStyle"],
        StatusArea[#, 0.7339510699286714]& ,
        TagBoxNote->"0.7339510699286714"],
       StyleBox["0.7339510699286714`", {}, StripOnInput -> False]],
      Annotation[#, 
       Style[0.7339510699286714, {}], "Tooltip"]& ], 
     TagBox[
      TooltipBox[
       TagBox[
        TagBox[
         DynamicBox[{
           FEPrivate`If[
            CurrentValue["MouseOver"], 
            EdgeForm[{
              GrayLevel[0.5], 
              AbsoluteThickness[1.5], 
              Opacity[0.66]}], {}, {}], 
           
           RectangleBox[{4.7, 0}, {4.75, 1.136590893940404}, "RoundingRadius" -> 
            0]},
          
          ImageSizeCache->{{183.55944755804603`, 212.16993594875885`}, {
           60.31134012242249, 97.84999999999998}}],
         "DelayedMouseEffectStyle"],
        StatusArea[#, 1.136590893940404]& ,
        TagBoxNote->"1.136590893940404"],
       StyleBox["1.136590893940404`", {}, StripOnInput -> False]],
      Annotation[#, 
       Style[1.136590893940404, {}], "Tooltip"]& ], 
     TagBox[
      TooltipBox[
       TagBox[
        TagBox[
         DynamicBox[{
           FEPrivate`If[
            CurrentValue["MouseOver"], 
            EdgeForm[{
              GrayLevel[0.5], 
              AbsoluteThickness[1.5], 
              Opacity[0.66]}], {}, {}], 
           
           RectangleBox[{4.75, 0}, {4.8, 1.6285580961269248`}, 
            "RoundingRadius" -> 0]},
          
          ImageSizeCache->{{211.66993594875885`, 240.2804243394712}, {
           44.279357137289246`, 97.84999999999998}}],
         "DelayedMouseEffectStyle"],
        StatusArea[#, 1.6285580961269248`]& ,
        TagBoxNote->"1.6285580961269248"],
       StyleBox["1.6285580961269248`", {}, StripOnInput -> False]],
      Annotation[#, 
       Style[1.6285580961269248`, {}], "Tooltip"]& ], 
     TagBox[
      TooltipBox[
       TagBox[
        TagBox[
         DynamicBox[{
           FEPrivate`If[
            CurrentValue["MouseOver"], 
            EdgeForm[{
              GrayLevel[0.5], 
              AbsoluteThickness[1.5], 
              Opacity[0.66]}], {}, {}], 
           
           RectangleBox[{4.8, 0}, {4.85, 2.061862542497167}, "RoundingRadius" -> 
            0]},
          
          ImageSizeCache->{{239.7804243394712, 268.3909127301836}, {
           30.159046920030974`, 97.84999999999998}}],
         "DelayedMouseEffectStyle"],
        StatusArea[#, 2.061862542497167]& ,
        TagBoxNote->"2.061862542497167"],
       StyleBox["2.061862542497167`", {}, StripOnInput -> False]],
      Annotation[#, 
       Style[2.061862542497167, {}], "Tooltip"]& ], 
     TagBox[
      TooltipBox[
       TagBox[
        TagBox[
         DynamicBox[{
           FEPrivate`If[
            CurrentValue["MouseOver"], 
            EdgeForm[{
              GrayLevel[0.5], 
              AbsoluteThickness[1.5], 
              Opacity[0.66]}], {}, {}], 
           RectangleBox[{4.85, 0}, {4.9, 3.131791213919072}, "RoundingRadius" -> 
            0]},
          
          ImageSizeCache->{{267.8909127301836, 
           296.50140112089684`}, {-4.707257539506784, 97.84999999999998}}],
         "DelayedMouseEffectStyle"],
        StatusArea[#, 3.131791213919072]& ,
        TagBoxNote->"3.131791213919072"],
       StyleBox["3.131791213919072`", {}, StripOnInput -> False]],
      Annotation[#, 
       Style[3.131791213919072, {}], "Tooltip"]& ], 
     TagBox[
      TooltipBox[
       TagBox[
        TagBox[
         DynamicBox[{
           FEPrivate`If[
            CurrentValue["MouseOver"], 
            EdgeForm[{
              GrayLevel[0.5], 
              AbsoluteThickness[1.5], 
              Opacity[0.66]}], {}, {}], 
           
           RectangleBox[{4.9, 0}, {4.95, 4.389040730617959}, "RoundingRadius" -> 
            0]},
          
          ImageSizeCache->{{296.00140112089684`, 
           324.6118895116092}, {-45.67788072373618, 97.84999999999998}}],
         "DelayedMouseEffectStyle"],
        StatusArea[#, 4.389040730617959]& ,
        TagBoxNote->"4.389040730617959"],
       StyleBox["4.389040730617959`", {}, StripOnInput -> False]],
      Annotation[#, 
       Style[4.389040730617959, {}], "Tooltip"]& ], 
     TagBox[
      TooltipBox[
       TagBox[
        TagBox[
         DynamicBox[{
           FEPrivate`If[
            CurrentValue["MouseOver"], 
            EdgeForm[{
              GrayLevel[0.5], 
              AbsoluteThickness[1.5], 
              Opacity[0.66]}], {}, {}], 
           
           RectangleBox[{4.95, 0}, {5., 6.19758682754483}, "RoundingRadius" -> 
            0]},
          
          ImageSizeCache->{{324.1118895116092, 
           352.72237790232157`}, {-104.61388321515422`, 97.84999999999998}}],
         "DelayedMouseEffectStyle"],
        StatusArea[#, 6.19758682754483]& ,
        TagBoxNote->"6.19758682754483"],
       StyleBox["6.19758682754483`", {}, StripOnInput -> False]],
      Annotation[#, 
       Style[6.19758682754483, {}], 
       "Tooltip"]& ]}, {}, {}}, {{}, {}, {}, {}, {}, {}, {}, {}, {}, {}, {}, \
{}}},
  AspectRatio->NCache[GoldenRatio^(-1), 0.6180339887498948],
  Axes->{True, True},
  AxesLabel->{None, None},
  AxesOrigin->{4.388000000000001, 0},
  FrameLabel->{{None, None}, {None, None}},
  FrameTicks->{{Automatic, Automatic}, {Automatic, Automatic}},
  GridLines->{None, None},
  GridLinesStyle->Directive[
    GrayLevel[0.5, 0.4]],
  PlotRange->{{4.4, 5.}, {All, All}},
  PlotRangePadding->{{
     Scaled[0.02], 
     Scaled[0.02]}, {
     Scaled[0.02], 
     Scaled[0.05]}},
  Ticks->{Automatic, Automatic}]], "Print",
 CellChangeTimes->{3.6914003439586105`*^9, 3.6914353719533553`*^9, 
  3.692444060378893*^9, 3.692606877642783*^9, 3.692972832891698*^9, 
  3.69416540917396*^9, 3.6951181468995028`*^9, 3.6971746722198176`*^9, 
  3.6997765126330996`*^9, 3.703144864911913*^9, 3.7051730552625127`*^9, 
  3.705385778997589*^9, 3.705495086417247*^9, 3.712694517472995*^9, 
  3.779942094605276*^9, 3.780286556521599*^9, 3.780298759454892*^9, 
  3.780366134582038*^9, 3.780469475191985*^9, 3.780561048732295*^9, 
  3.780638535453467*^9, 3.780711102416301*^9, 3.7808310463140855`*^9, 
  3.782370674927614*^9, 3.782792790096773*^9, 3.78314024432664*^9, 
  3.8129769328178368`*^9, 3.813006292956506*^9},
 CellLabel->
  "During evaluation of \
In[393]:=",ExpressionUUID->"b551adc9-7d03-43be-a9f6-5bfe577b295c"],

Cell[BoxData[
 RowBox[{"{", 
  RowBox[{
  "4.630426335792644`", ",", "4.908609620238646`", ",", 
   "4.996779977251691`"}], "}"}]], "Print",
 CellChangeTimes->{3.6914003439586105`*^9, 3.6914353719533553`*^9, 
  3.692444060378893*^9, 3.692606877642783*^9, 3.692972832891698*^9, 
  3.69416540917396*^9, 3.6951181468995028`*^9, 3.6971746722198176`*^9, 
  3.6997765126330996`*^9, 3.703144864911913*^9, 3.7051730552625127`*^9, 
  3.705385778997589*^9, 3.705495086417247*^9, 3.712694517472995*^9, 
  3.779942094605276*^9, 3.780286556521599*^9, 3.780298759454892*^9, 
  3.780366134582038*^9, 3.780469475191985*^9, 3.780561048732295*^9, 
  3.780638535453467*^9, 3.780711102416301*^9, 3.7808310463140855`*^9, 
  3.782370674927614*^9, 3.782792790096773*^9, 3.78314024432664*^9, 
  3.8129769328178368`*^9, 3.813006292978803*^9},
 CellLabel->
  "During evaluation of \
In[393]:=",ExpressionUUID->"a5295007-866a-45c5-a125-d71346664db6"],

Cell[BoxData["3"], "Print",
 CellChangeTimes->{3.6914003439586105`*^9, 3.6914353719533553`*^9, 
  3.692444060378893*^9, 3.692606877642783*^9, 3.692972832891698*^9, 
  3.69416540917396*^9, 3.6951181468995028`*^9, 3.6971746722198176`*^9, 
  3.6997765126330996`*^9, 3.703144864911913*^9, 3.7051730552625127`*^9, 
  3.705385778997589*^9, 3.705495086417247*^9, 3.712694517472995*^9, 
  3.779942094605276*^9, 3.780286556521599*^9, 3.780298759454892*^9, 
  3.780366134582038*^9, 3.780469475191985*^9, 3.780561048732295*^9, 
  3.780638535453467*^9, 3.780711102416301*^9, 3.7808310463140855`*^9, 
  3.782370674927614*^9, 3.782792790096773*^9, 3.78314024432664*^9, 
  3.8129769328178368`*^9, 3.8130062929849553`*^9},
 CellLabel->
  "During evaluation of \
In[393]:=",ExpressionUUID->"aaf32a29-7ca3-410b-9246-b13c00242cb1"],

Cell[BoxData[
 GraphicsBox[{
   {RGBColor[0.987148, 0.8073604000000001, 0.49470040000000004`], EdgeForm[{
    Opacity[0.616], Thickness[Small]}], {}, 
    {RGBColor[0.987148, 0.8073604000000001, 0.49470040000000004`], EdgeForm[{
     Opacity[0.616], Thickness[Small]}], 
     TagBox[
      TooltipBox[
       TagBox[
        TagBox[
         DynamicBox[{
           FEPrivate`If[
            CurrentValue["MouseOver"], 
            EdgeForm[{
              GrayLevel[0.5], 
              AbsoluteThickness[1.5], 
              Opacity[0.66]}], {}, {}], 
           
           RectangleBox[{4.4, 0}, {4.45, 0.03466435570961936}, 
            "RoundingRadius" -> 0]},
          
          ImageSizeCache->{{14.896517213770949`, 43.50700560448331}, {
           96.35198404189033, 97.85}}],
         "DelayedMouseEffectStyle"],
        StatusArea[#, 0.03466435570961936]& ,
        TagBoxNote->"0.03466435570961936"],
       StyleBox["0.03466435570961936`", {}, StripOnInput -> False]],
      Annotation[#, 
       Style[0.03466435570961936, {}], "Tooltip"]& ], 
     TagBox[
      TooltipBox[
       TagBox[
        TagBox[
         DynamicBox[{
           FEPrivate`If[
            CurrentValue["MouseOver"], 
            EdgeForm[{
              GrayLevel[0.5], 
              AbsoluteThickness[1.5], 
              Opacity[0.66]}], {}, {}], 
           
           RectangleBox[{4.45, 0}, {4.5, 0.0433304446370242}, 
            "RoundingRadius" -> 0]},
          
          ImageSizeCache->{{43.00700560448331, 71.61749399519567}, {
           96.1024800523629, 97.85}}],
         "DelayedMouseEffectStyle"],
        StatusArea[#, 0.0433304446370242]& ,
        TagBoxNote->"0.0433304446370242"],
       StyleBox["0.0433304446370242`", {}, StripOnInput -> False]],
      Annotation[#, 
       Style[0.0433304446370242, {}], "Tooltip"]& ], 
     TagBox[
      TooltipBox[
       TagBox[
        TagBox[
         DynamicBox[{
           FEPrivate`If[
            CurrentValue["MouseOver"], 
            EdgeForm[{
              GrayLevel[0.5], 
              AbsoluteThickness[1.5], 
              Opacity[0.66]}], {}, {}], 
           
           RectangleBox[{4.5, 0}, {4.55, 0.0919938670755283}, 
            "RoundingRadius" -> 0]},
          
          ImageSizeCache->{{71.11749399519567, 99.72798238590849}, {
           94.70141918809357, 97.85}}],
         "DelayedMouseEffectStyle"],
        StatusArea[#, 0.0919938670755283]& ,
        TagBoxNote->"0.0919938670755283"],
       StyleBox["0.0919938670755283`", {}, StripOnInput -> False]],
      Annotation[#, 
       Style[0.0919938670755283, {}], "Tooltip"]& ], 
     TagBox[
      TooltipBox[
       TagBox[
        TagBox[
         DynamicBox[{
           FEPrivate`If[
            CurrentValue["MouseOver"], 
            EdgeForm[{
              GrayLevel[0.5], 
              AbsoluteThickness[1.5], 
              Opacity[0.66]}], {}, {}], 
           
           RectangleBox[{4.55, 0}, {4.6, 0.20598626758216118`}, 
            "RoundingRadius" -> 0]},
          
          ImageSizeCache->{{99.22798238590849, 127.83847077662085`}, {
           91.41948209507909, 97.85}}],
         "DelayedMouseEffectStyle"],
        StatusArea[#, 0.20598626758216118`]& ,
        TagBoxNote->"0.20598626758216118"],
       StyleBox["0.20598626758216118`", {}, StripOnInput -> False]],
      Annotation[#, 
       Style[0.20598626758216118`, {}], "Tooltip"]& ], 
     TagBox[
      TooltipBox[
       TagBox[
        TagBox[
         DynamicBox[{
           FEPrivate`If[
            CurrentValue["MouseOver"], 
            EdgeForm[{
              GrayLevel[0.5], 
              AbsoluteThickness[1.5], 
              Opacity[0.66]}], {}, {}], 
           
           RectangleBox[{4.6, 0}, {4.65, 0.379308046130258}, "RoundingRadius" -> 
            0]},
          
          ImageSizeCache->{{127.33847077662085`, 155.94895916733367`}, {
           86.42940230453075, 97.85}}],
         "DelayedMouseEffectStyle"],
        StatusArea[#, 0.379308046130258]& ,
        TagBoxNote->"0.379308046130258"],
       StyleBox["0.379308046130258`", {}, StripOnInput -> False]],
      Annotation[#, 
       Style[0.379308046130258, {}], "Tooltip"]& ], 
     TagBox[
      TooltipBox[
       TagBox[
        TagBox[
         DynamicBox[{
           FEPrivate`If[
            CurrentValue["MouseOver"], 
            EdgeForm[{
              GrayLevel[0.5], 
              AbsoluteThickness[1.5], 
              Opacity[0.66]}], {}, {}], 
           
           RectangleBox[{4.65, 0}, {4.7, 0.486634224385041}, "RoundingRadius" -> 
            0]},
          
          ImageSizeCache->{{155.44895916733367`, 184.0594475580465}, {
           83.3393913573066, 97.85}}],
         "DelayedMouseEffectStyle"],
        StatusArea[#, 0.486634224385041]& ,
        TagBoxNote->"0.486634224385041"],
       StyleBox["0.486634224385041`", {}, StripOnInput -> False]],
      Annotation[#, 
       Style[0.486634224385041, {}], "Tooltip"]& ], 
     TagBox[
      TooltipBox[
       TagBox[
        TagBox[
         DynamicBox[{
           FEPrivate`If[
            CurrentValue["MouseOver"], 
            EdgeForm[{
              GrayLevel[0.5], 
              AbsoluteThickness[1.5], 
              Opacity[0.66]}], {}, {}], 
           
           RectangleBox[{4.7, 0}, {4.75, 0.8266115592293847}, 
            "RoundingRadius" -> 0]},
          
          ImageSizeCache->{{183.5594475580465, 212.16993594875885`}, {
           73.55115792200026, 97.85}}],
         "DelayedMouseEffectStyle"],
        StatusArea[#, 0.8266115592293847]& ,
        TagBoxNote->"0.8266115592293847"],
       StyleBox["0.8266115592293847`", {}, StripOnInput -> False]],
      Annotation[#, 
       Style[0.8266115592293847, {}], "Tooltip"]& ], 
     TagBox[
      TooltipBox[
       TagBox[
        TagBox[
         DynamicBox[{
           FEPrivate`If[
            CurrentValue["MouseOver"], 
            EdgeForm[{
              GrayLevel[0.5], 
              AbsoluteThickness[1.5], 
              Opacity[0.66]}], {}, {}], 
           
           RectangleBox[{4.75, 0}, {4.8, 1.302579828011466}, "RoundingRadius" -> 
            0]},
          
          ImageSizeCache->{{211.66993594875885`, 240.2804243394712}, {
           59.84763111257137, 97.85}}],
         "DelayedMouseEffectStyle"],
        StatusArea[#, 1.302579828011466]& ,
        TagBoxNote->"1.302579828011466"],
       StyleBox["1.302579828011466`", {}, StripOnInput -> False]],
      Annotation[#, 
       Style[1.302579828011466, {}], "Tooltip"]& ], 
     TagBox[
      TooltipBox[
       TagBox[
        TagBox[
         DynamicBox[{
           FEPrivate`If[
            CurrentValue["MouseOver"], 
            EdgeForm[{
              GrayLevel[0.5], 
              AbsoluteThickness[1.5], 
              Opacity[0.66]}], {}, {}], 
           
           RectangleBox[{4.8, 0}, {4.85, 2.047863475768282}, "RoundingRadius" -> 
            0]},
          
          ImageSizeCache->{{239.7804243394712, 268.3909127301836}, {
           38.39028801321355, 97.85}}],
         "DelayedMouseEffectStyle"],
        StatusArea[#, 2.047863475768282]& ,
        TagBoxNote->"2.047863475768282"],
       StyleBox["2.047863475768282`", {}, StripOnInput -> False]],
      Annotation[#, 
       Style[2.047863475768282, {}], "Tooltip"]& ], 
     TagBox[
      TooltipBox[
       TagBox[
        TagBox[
         DynamicBox[{
           FEPrivate`If[
            CurrentValue["MouseOver"], 
            EdgeForm[{
              GrayLevel[0.5], 
              AbsoluteThickness[1.5], 
              Opacity[0.66]}], {}, {}], 
           
           RectangleBox[{4.85, 0}, {4.9, 3.027798146790214}, "RoundingRadius" -> 
            0]},
          ImageSizeCache->{{267.8909127301836, 296.50140112089684`}, {
           10.177144582036448`, 97.85}}],
         "DelayedMouseEffectStyle"],
        StatusArea[#, 3.027798146790214]& ,
        TagBoxNote->"3.027798146790214"],
       StyleBox["3.027798146790214`", {}, StripOnInput -> False]],
      Annotation[#, 
       Style[3.027798146790214, {}], "Tooltip"]& ], 
     TagBox[
      TooltipBox[
       TagBox[
        TagBox[
         DynamicBox[{
           FEPrivate`If[
            CurrentValue["MouseOver"], 
            EdgeForm[{
              GrayLevel[0.5], 
              AbsoluteThickness[1.5], 
              Opacity[0.66]}], {}, {}], 
           
           RectangleBox[{4.9, 0}, {4.95, 4.538364109059396}, "RoundingRadius" -> 
            0]},
          
          ImageSizeCache->{{296.00140112089684`, 
           324.6118895116092}, {-33.313320054050166`, 97.85}}],
         "DelayedMouseEffectStyle"],
        StatusArea[#, 4.538364109059396]& ,
        TagBoxNote->"4.538364109059396"],
       StyleBox["4.538364109059396`", {}, StripOnInput -> False]],
      Annotation[#, 
       Style[4.538364109059396, {}], "Tooltip"]& ], 
     TagBox[
      TooltipBox[
       TagBox[
        TagBox[
         DynamicBox[{
           FEPrivate`If[
            CurrentValue["MouseOver"], 
            EdgeForm[{
              GrayLevel[0.5], 
              AbsoluteThickness[1.5], 
              Opacity[0.66]}], {}, {}], 
           
           RectangleBox[{4.95, 0}, {5., 7.014865675621626}, "RoundingRadius" -> 
            0]},
          
          ImageSizeCache->{{324.1118895116092, 
           352.72237790232157`}, {-104.61388321515423`, 97.85}}],
         "DelayedMouseEffectStyle"],
        StatusArea[#, 7.014865675621626]& ,
        TagBoxNote->"7.014865675621626"],
       StyleBox["7.014865675621626`", {}, StripOnInput -> False]],
      Annotation[#, 
       Style[7.014865675621626, {}], 
       "Tooltip"]& ]}, {}, {}}, {{}, {}, {}, {}, {}, {}, {}, {}, {}, {}, {}, \
{}}},
  AspectRatio->NCache[GoldenRatio^(-1), 0.6180339887498948],
  Axes->{True, True},
  AxesLabel->{None, None},
  AxesOrigin->{4.388000000000001, 0},
  FrameLabel->{{None, None}, {None, None}},
  FrameTicks->{{Automatic, Automatic}, {Automatic, Automatic}},
  GridLines->{None, None},
  GridLinesStyle->Directive[
    GrayLevel[0.5, 0.4]],
  PlotRange->{{4.4, 5.}, {All, All}},
  PlotRangePadding->{{
     Scaled[0.02], 
     Scaled[0.02]}, {
     Scaled[0.02], 
     Scaled[0.05]}},
  Ticks->{Automatic, Automatic}]], "Print",
 CellChangeTimes->{3.6914003439586105`*^9, 3.6914353719533553`*^9, 
  3.692444060378893*^9, 3.692606877642783*^9, 3.692972832891698*^9, 
  3.69416540917396*^9, 3.6951181468995028`*^9, 3.6971746722198176`*^9, 
  3.6997765126330996`*^9, 3.703144864911913*^9, 3.7051730552625127`*^9, 
  3.705385778997589*^9, 3.705495086417247*^9, 3.712694517472995*^9, 
  3.779942094605276*^9, 3.780286556521599*^9, 3.780298759454892*^9, 
  3.780366134582038*^9, 3.780469475191985*^9, 3.780561048732295*^9, 
  3.780638535453467*^9, 3.780711102416301*^9, 3.7808310463140855`*^9, 
  3.782370674927614*^9, 3.782792790096773*^9, 3.78314024432664*^9, 
  3.8129769328178368`*^9, 3.8130062962401323`*^9},
 CellLabel->
  "During evaluation of \
In[393]:=",ExpressionUUID->"019f7adf-49f1-4389-a3f3-31bb7f53a73a"],

Cell[BoxData[
 RowBox[{"{", 
  RowBox[{
  "4.619437058333455`", ",", "4.920031636258298`", ",", 
   "4.996822894801794`"}], "}"}]], "Print",
 CellChangeTimes->{3.6914003439586105`*^9, 3.6914353719533553`*^9, 
  3.692444060378893*^9, 3.692606877642783*^9, 3.692972832891698*^9, 
  3.69416540917396*^9, 3.6951181468995028`*^9, 3.6971746722198176`*^9, 
  3.6997765126330996`*^9, 3.703144864911913*^9, 3.7051730552625127`*^9, 
  3.705385778997589*^9, 3.705495086417247*^9, 3.712694517472995*^9, 
  3.779942094605276*^9, 3.780286556521599*^9, 3.780298759454892*^9, 
  3.780366134582038*^9, 3.780469475191985*^9, 3.780561048732295*^9, 
  3.780638535453467*^9, 3.780711102416301*^9, 3.7808310463140855`*^9, 
  3.782370674927614*^9, 3.782792790096773*^9, 3.78314024432664*^9, 
  3.8129769328178368`*^9, 3.8130062962530994`*^9},
 CellLabel->
  "During evaluation of \
In[393]:=",ExpressionUUID->"59880b85-6176-4bf4-ba11-76e574c2d091"],

Cell[BoxData["\[Rho]"], "Print",
 CellChangeTimes->{3.6914003439586105`*^9, 3.6914353719533553`*^9, 
  3.692444060378893*^9, 3.692606877642783*^9, 3.692972832891698*^9, 
  3.69416540917396*^9, 3.6951181468995028`*^9, 3.6971746722198176`*^9, 
  3.6997765126330996`*^9, 3.703144864911913*^9, 3.7051730552625127`*^9, 
  3.705385778997589*^9, 3.705495086417247*^9, 3.712694517472995*^9, 
  3.779942094605276*^9, 3.780286556521599*^9, 3.780298759454892*^9, 
  3.780366134582038*^9, 3.780469475191985*^9, 3.780561048732295*^9, 
  3.780638535453467*^9, 3.780711102416301*^9, 3.7808310463140855`*^9, 
  3.782370674927614*^9, 3.782792790096773*^9, 3.78314024432664*^9, 
  3.8129769328178368`*^9, 3.813006296255095*^9},
 CellLabel->
  "During evaluation of \
In[393]:=",ExpressionUUID->"3fac9be5-691a-4491-9d24-846227f7a25d"],

Cell[BoxData["1"], "Print",
 CellChangeTimes->{3.6914003439586105`*^9, 3.6914353719533553`*^9, 
  3.692444060378893*^9, 3.692606877642783*^9, 3.692972832891698*^9, 
  3.69416540917396*^9, 3.6951181468995028`*^9, 3.6971746722198176`*^9, 
  3.6997765126330996`*^9, 3.703144864911913*^9, 3.7051730552625127`*^9, 
  3.705385778997589*^9, 3.705495086417247*^9, 3.712694517472995*^9, 
  3.779942094605276*^9, 3.780286556521599*^9, 3.780298759454892*^9, 
  3.780366134582038*^9, 3.780469475191985*^9, 3.780561048732295*^9, 
  3.780638535453467*^9, 3.780711102416301*^9, 3.7808310463140855`*^9, 
  3.782370674927614*^9, 3.782792790096773*^9, 3.78314024432664*^9, 
  3.8129769328178368`*^9, 3.8130062962641973`*^9},
 CellLabel->
  "During evaluation of \
In[393]:=",ExpressionUUID->"eea43654-6db3-4272-ac0a-96043e098644"],

Cell[BoxData[
 GraphicsBox[{
   {RGBColor[0.987148, 0.8073604000000001, 0.49470040000000004`], EdgeForm[{
    Opacity[0.511], Thickness[Small]}], {}, 
    {RGBColor[0.987148, 0.8073604000000001, 0.49470040000000004`], EdgeForm[{
     Opacity[0.511], Thickness[Small]}], RectangleBox[{0.26, 0}, {0.28, 0.013332444503699753},
      RoundingRadius->0], RectangleBox[{0.28, 0}, {0.3, 0.07666155589627358},
      RoundingRadius->0], RectangleBox[{0.3, 0}, {0.32, 0.11832544497033531},
      RoundingRadius->0], RectangleBox[{0.32, 0}, {0.34, 0.1949870008666089},
      RoundingRadius->0], RectangleBox[{0.34, 0}, {0.36, 0.21998533431104594},
      RoundingRadius->0], RectangleBox[{0.36, 0}, {0.38, 0.2383174455036331},
      RoundingRadius->0], RectangleBox[{0.38, 0}, {0.4, 0.5266315578961402},
      RoundingRadius->0], RectangleBox[{0.4, 0}, {0.42, 0.46830211319245385},
      RoundingRadius->0], RectangleBox[{0.42, 0}, {0.44, 0.3349776681554563},
      RoundingRadius->0], RectangleBox[{0.44, 0}, {0.46, 0.2849810012665822},
      RoundingRadius->0], RectangleBox[{0.46, 0}, {0.48, 0.2966468902073195},
      RoundingRadius->0], RectangleBox[{0.48, 0}, {0.5, 0.3683087794147057},
      RoundingRadius->0], RectangleBox[{0.5, 0}, {0.52, 0.3116458902739817},
      RoundingRadius->0], RectangleBox[{0.52, 0}, {0.54, 0.4716352243183788},
      RoundingRadius->0], RectangleBox[{0.54, 0}, {0.56, 0.5199653356442904},
      RoundingRadius->0], RectangleBox[{0.56, 0}, {0.58, 0.7749483367775482},
      RoundingRadius->0], RectangleBox[{0.58, 0}, {0.6, 1.1882541163922404},
      RoundingRadius->0], RectangleBox[{0.6, 0}, {0.62, 1.5865608959402706},
      RoundingRadius->0], RectangleBox[{0.62, 0}, {0.64, 1.868208786080928},
      RoundingRadius->0], RectangleBox[{0.64, 0}, {0.66, 2.213185787614159},
      RoundingRadius->0], RectangleBox[{0.66, 0}, {0.68, 2.568162122525165},
      RoundingRadius->0], RectangleBox[{0.68, 0}, {0.7, 3.204786347576828},
      RoundingRadius->0], RectangleBox[{0.7, 0}, {0.72, 4.4997000199986665},
      RoundingRadius->0], RectangleBox[{0.72, 0}, {0.74, 5.0279981334577695},
      RoundingRadius->0], RectangleBox[{0.74, 0}, {0.76, 6.211252583161123},
      RoundingRadius->0], RectangleBox[{0.76, 0}, {0.78, 7.281181254583028},
      RoundingRadius->0], RectangleBox[{0.78, 0}, {0.8, 9.13105792947137},
      RoundingRadius->
       0]}, {}, {}}, {{}, {}, {}, {}, {}, {}, {}, {}, {}, {}, {}, {}, {}, {}, \
{}, {}, {}, {}, {}, {}, {}, {}, {}, {}, {}, {}, {}}},
  AspectRatio->NCache[GoldenRatio^(-1), 0.6180339887498948],
  Axes->{True, True},
  AxesLabel->{None, None},
  AxesOrigin->{0.2492, 0},
  FrameLabel->{{None, None}, {None, None}},
  FrameTicks->{{Automatic, Automatic}, {Automatic, Automatic}},
  GridLines->{None, None},
  GridLinesStyle->Directive[
    GrayLevel[0.5, 0.4]],
  PlotRange->{{0.26, 0.8}, {All, All}},
  PlotRangePadding->{{
     Scaled[0.02], 
     Scaled[0.02]}, {
     Scaled[0.02], 
     Scaled[0.05]}},
  Ticks->{Automatic, Automatic}]], "Print",
 CellChangeTimes->{3.6914003439586105`*^9, 3.6914353719533553`*^9, 
  3.692444060378893*^9, 3.692606877642783*^9, 3.692972832891698*^9, 
  3.69416540917396*^9, 3.6951181468995028`*^9, 3.6971746722198176`*^9, 
  3.6997765126330996`*^9, 3.703144864911913*^9, 3.7051730552625127`*^9, 
  3.705385778997589*^9, 3.705495086417247*^9, 3.712694517472995*^9, 
  3.779942094605276*^9, 3.780286556521599*^9, 3.780298759454892*^9, 
  3.780366134582038*^9, 3.780469475191985*^9, 3.780561048732295*^9, 
  3.780638535453467*^9, 3.780711102416301*^9, 3.7808310463140855`*^9, 
  3.782370674927614*^9, 3.782792790096773*^9, 3.78314024432664*^9, 
  3.8129769328178368`*^9, 3.8130062995383253`*^9},
 CellLabel->
  "During evaluation of \
In[393]:=",ExpressionUUID->"b51adccd-6201-4079-aca0-f285ec8ab202"],

Cell[BoxData[
 RowBox[{"{", 
  RowBox[{
  "0.39428594866986044`", ",", "0.7317051253516882`", ",", 
   "0.7976641153553632`"}], "}"}]], "Print",
 CellChangeTimes->{3.6914003439586105`*^9, 3.6914353719533553`*^9, 
  3.692444060378893*^9, 3.692606877642783*^9, 3.692972832891698*^9, 
  3.69416540917396*^9, 3.6951181468995028`*^9, 3.6971746722198176`*^9, 
  3.6997765126330996`*^9, 3.703144864911913*^9, 3.7051730552625127`*^9, 
  3.705385778997589*^9, 3.705495086417247*^9, 3.712694517472995*^9, 
  3.779942094605276*^9, 3.780286556521599*^9, 3.780298759454892*^9, 
  3.780366134582038*^9, 3.780469475191985*^9, 3.780561048732295*^9, 
  3.780638535453467*^9, 3.780711102416301*^9, 3.7808310463140855`*^9, 
  3.782370674927614*^9, 3.782792790096773*^9, 3.78314024432664*^9, 
  3.8129769328178368`*^9, 3.8130062995494275`*^9},
 CellLabel->
  "During evaluation of \
In[393]:=",ExpressionUUID->"3216727a-97ee-4d3a-909d-950a3b1f2967"],

Cell[BoxData["2"], "Print",
 CellChangeTimes->{3.6914003439586105`*^9, 3.6914353719533553`*^9, 
  3.692444060378893*^9, 3.692606877642783*^9, 3.692972832891698*^9, 
  3.69416540917396*^9, 3.6951181468995028`*^9, 3.6971746722198176`*^9, 
  3.6997765126330996`*^9, 3.703144864911913*^9, 3.7051730552625127`*^9, 
  3.705385778997589*^9, 3.705495086417247*^9, 3.712694517472995*^9, 
  3.779942094605276*^9, 3.780286556521599*^9, 3.780298759454892*^9, 
  3.780366134582038*^9, 3.780469475191985*^9, 3.780561048732295*^9, 
  3.780638535453467*^9, 3.780711102416301*^9, 3.7808310463140855`*^9, 
  3.782370674927614*^9, 3.782792790096773*^9, 3.78314024432664*^9, 
  3.8129769328178368`*^9, 3.8130062995494275`*^9},
 CellLabel->
  "During evaluation of \
In[393]:=",ExpressionUUID->"51ac41da-9f26-4eb6-8b0e-9afd1eb1bb6d"],

Cell[BoxData[
 GraphicsBox[{
   {RGBColor[0.987148, 0.8073604000000001, 0.49470040000000004`], EdgeForm[{
    Opacity[0.567], Thickness[Small]}], {}, 
    {RGBColor[0.987148, 0.8073604000000001, 0.49470040000000004`], EdgeForm[{
     Opacity[0.567], Thickness[Small]}], 
     TagBox[
      TooltipBox[
       TagBox[
        TagBox[
         DynamicBox[{
           FEPrivate`If[
            CurrentValue["MouseOver"], 
            EdgeForm[{
              GrayLevel[0.5], 
              AbsoluteThickness[1.5], 
              Opacity[0.66]}], {}, {}], 
           
           RectangleBox[{-0.5, 0}, {-0.48, 7.109526031597894}, 
            "RoundingRadius" -> 0]},
          
          ImageSizeCache->{{14.896517213771006`, 
           33.15050988158947}, {-104.61388321515402`, 97.85000000000001}}],
         "DelayedMouseEffectStyle"],
        StatusArea[#, 7.109526031597894]& ,
        TagBoxNote->"7.109526031597894"],
       StyleBox["7.109526031597894`", {}, StripOnInput -> False]],
      Annotation[#, 
       Style[7.109526031597894, {}], "Tooltip"]& ], 
     TagBox[
      TooltipBox[
       TagBox[
        TagBox[
         DynamicBox[{
           FEPrivate`If[
            CurrentValue["MouseOver"], 
            EdgeForm[{
              GrayLevel[0.5], 
              AbsoluteThickness[1.5], 
              Opacity[0.66]}], {}, {}], 
           
           RectangleBox[{-0.48, 0}, {-0.46, 6.679554696353576}, 
            "RoundingRadius" -> 0]},
          
          ImageSizeCache->{{32.65050988158947, 
           50.90450254940794}, {-92.39947115010249, 97.85000000000001}}],
         "DelayedMouseEffectStyle"],
        StatusArea[#, 6.679554696353576]& ,
        TagBoxNote->"6.679554696353576"],
       StyleBox["6.679554696353576`", {}, StripOnInput -> False]],
      Annotation[#, 
       Style[6.679554696353576, {}], "Tooltip"]& ], 
     TagBox[
      TooltipBox[
       TagBox[
        TagBox[
         DynamicBox[{
           FEPrivate`If[
            CurrentValue["MouseOver"], 
            EdgeForm[{
              GrayLevel[0.5], 
              AbsoluteThickness[1.5], 
              Opacity[0.66]}], {}, {}], 
           
           RectangleBox[{-0.46, 0}, {-0.44, 6.227918138790748}, 
            "RoundingRadius" -> 0]},
          
          ImageSizeCache->{{50.40450254940794, 
           68.6584952172264}, {-79.56960421355613, 97.85000000000001}}],
         "DelayedMouseEffectStyle"],
        StatusArea[#, 6.227918138790748]& ,
        TagBoxNote->"6.227918138790748"],
       StyleBox["6.227918138790748`", {}, StripOnInput -> False]],
      Annotation[#, 
       Style[6.227918138790748, {}], "Tooltip"]& ], 
     TagBox[
      TooltipBox[
       TagBox[
        TagBox[
         DynamicBox[{
           FEPrivate`If[
            CurrentValue["MouseOver"], 
            EdgeForm[{
              GrayLevel[0.5], 
              AbsoluteThickness[1.5], 
              Opacity[0.66]}], {}, {}], 
           
           RectangleBox[{-0.44, 0}, {-0.42, 5.672955136324245}, 
            "RoundingRadius" -> 0]},
          
          ImageSizeCache->{{68.1584952172264, 
           86.41248788504487}, {-63.80449096680361, 97.85000000000001}}],
         "DelayedMouseEffectStyle"],
        StatusArea[#, 5.672955136324245]& ,
        TagBoxNote->"5.672955136324245"],
       StyleBox["5.672955136324245`", {}, StripOnInput -> False]],
      Annotation[#, 
       Style[5.672955136324245, {}], "Tooltip"]& ], 
     TagBox[
      TooltipBox[
       TagBox[
        TagBox[
         DynamicBox[{
           FEPrivate`If[
            CurrentValue["MouseOver"], 
            EdgeForm[{
              GrayLevel[0.5], 
              AbsoluteThickness[1.5], 
              Opacity[0.66]}], {}, {}], 
           
           RectangleBox[{-0.42, 0}, {-0.4, 5.487967468835411}, 
            "RoundingRadius" -> 0]},
          
          ImageSizeCache->{{85.91248788504487, 
           104.16648055286328`}, {-58.5494532178861, 97.85000000000001}}],
         "DelayedMouseEffectStyle"],
        StatusArea[#, 5.487967468835411]& ,
        TagBoxNote->"5.487967468835411"],
       StyleBox["5.487967468835411`", {}, StripOnInput -> False]],
      Annotation[#, 
       Style[5.487967468835411, {}], "Tooltip"]& ], 
     TagBox[
      TooltipBox[
       TagBox[
        TagBox[
         DynamicBox[{
           FEPrivate`If[
            CurrentValue["MouseOver"], 
            EdgeForm[{
              GrayLevel[0.5], 
              AbsoluteThickness[1.5], 
              Opacity[0.66]}], {}, {}], 
           
           RectangleBox[{-0.4, 0}, {-0.38, 4.83967735484301}, 
            "RoundingRadius" -> 0]},
          
          ImageSizeCache->{{103.66648055286328`, 
           121.9204732206818}, {-40.133149755463464`, 97.85000000000001}}],
         "DelayedMouseEffectStyle"],
        StatusArea[#, 4.83967735484301]& ,
        TagBoxNote->"4.83967735484301"],
       StyleBox["4.83967735484301`", {}, StripOnInput -> False]],
      Annotation[#, 
       Style[4.83967735484301, {}], "Tooltip"]& ], 
     TagBox[
      TooltipBox[
       TagBox[
        TagBox[
         DynamicBox[{
           FEPrivate`If[
            CurrentValue["MouseOver"], 
            EdgeForm[{
              GrayLevel[0.5], 
              AbsoluteThickness[1.5], 
              Opacity[0.66]}], {}, {}], 
           
           RectangleBox[{-0.38, 0}, {-0.36, 3.698086794213719}, 
            "RoundingRadius" -> 0]},
          
          ImageSizeCache->{{121.4204732206818, 
           139.67446588850027`}, {-7.703412295927507, 97.85000000000001}}],
         "DelayedMouseEffectStyle"],
        StatusArea[#, 3.698086794213719]& ,
        TagBoxNote->"3.698086794213719"],
       StyleBox["3.698086794213719`", {}, StripOnInput -> False]],
      Annotation[#, 
       Style[3.698086794213719, {}], "Tooltip"]& ], 
     TagBox[
      TooltipBox[
       TagBox[
        TagBox[
         DynamicBox[{
           FEPrivate`If[
            CurrentValue["MouseOver"], 
            EdgeForm[{
              GrayLevel[0.5], 
              AbsoluteThickness[1.5], 
              Opacity[0.66]}], {}, {}], 
           
           RectangleBox[{-0.36, 0}, {-0.34, 2.8548096793547098`}, 
            "RoundingRadius" -> 0]},
          
          ImageSizeCache->{{139.17446588850027`, 157.42845855631867`}, {
           16.25198500994871, 97.85000000000001}}],
         "DelayedMouseEffectStyle"],
        StatusArea[#, 2.8548096793547098`]& ,
        TagBoxNote->"2.8548096793547098"],
       StyleBox["2.8548096793547098`", {}, StripOnInput -> False]],
      Annotation[#, 
       Style[2.8548096793547098`, {}], "Tooltip"]& ], 
     TagBox[
      TooltipBox[
       TagBox[
        TagBox[
         DynamicBox[{
           FEPrivate`If[
            CurrentValue["MouseOver"], 
            EdgeForm[{
              GrayLevel[0.5], 
              AbsoluteThickness[1.5], 
              Opacity[0.66]}], {}, {}], 
           
           RectangleBox[{-0.34, 0}, {-0.32, 2.2215185654289713`}, 
            "RoundingRadius" -> 0]},
          
          ImageSizeCache->{{156.92845855631867`, 175.1824512241372}, {
           34.24220433056722, 97.85000000000001}}],
         "DelayedMouseEffectStyle"],
        StatusArea[#, 2.2215185654289713`]& ,
        TagBoxNote->"2.2215185654289713"],
       StyleBox["2.2215185654289713`", {}, StripOnInput -> False]],
      Annotation[#, 
       Style[2.2215185654289713`, {}], "Tooltip"]& ], 
     TagBox[
      TooltipBox[
       TagBox[
        TagBox[
         DynamicBox[{
           FEPrivate`If[
            CurrentValue["MouseOver"], 
            EdgeForm[{
              GrayLevel[0.5], 
              AbsoluteThickness[1.5], 
              Opacity[0.66]}], {}, {}], 
           
           RectangleBox[{-0.32, 0}, {-0.3, 1.9898673421771882`}, 
            "RoundingRadius" -> 0]},
          
          ImageSizeCache->{{174.6824512241372, 192.93644389195566`}, {
           40.82283718731977, 97.85000000000001}}],
         "DelayedMouseEffectStyle"],
        StatusArea[#, 1.9898673421771882`]& ,
        TagBoxNote->"1.9898673421771882"],
       StyleBox["1.9898673421771882`", {}, StripOnInput -> False]],
      Annotation[#, 
       Style[1.9898673421771882`, {}], "Tooltip"]& ], 
     TagBox[
      TooltipBox[
       TagBox[
        TagBox[
         DynamicBox[{
           FEPrivate`If[
            CurrentValue["MouseOver"], 
            EdgeForm[{
              GrayLevel[0.5], 
              AbsoluteThickness[1.5], 
              Opacity[0.66]}], {}, {}], 
           
           RectangleBox[{-0.3, 0}, {-0.28, 1.1532564495700286`}, 
            "RoundingRadius" -> 0]},
          
          ImageSizeCache->{{192.43644389195566`, 210.69043655977407`}, {
           64.58886376350526, 97.85000000000001}}],
         "DelayedMouseEffectStyle"],
        StatusArea[#, 1.1532564495700286`]& ,
        TagBoxNote->"1.1532564495700286"],
       StyleBox["1.1532564495700286`", {}, StripOnInput -> False]],
      Annotation[#, 
       Style[1.1532564495700286`, {}], "Tooltip"]& ], 
     TagBox[
      TooltipBox[
       TagBox[
        TagBox[
         DynamicBox[{
           FEPrivate`If[
            CurrentValue["MouseOver"], 
            EdgeForm[{
              GrayLevel[0.5], 
              AbsoluteThickness[1.5], 
              Opacity[0.66]}], {}, {}], 
           
           RectangleBox[{-0.28, 0}, {-0.26, 0.7932804479701353}, 
            "RoundingRadius" -> 0]},
          
          ImageSizeCache->{{210.19043655977407`, 228.44442922759256`}, {
           74.81488316680421, 97.85000000000001}}],
         "DelayedMouseEffectStyle"],
        StatusArea[#, 0.7932804479701353]& ,
        TagBoxNote->"0.7932804479701353"],
       StyleBox["0.7932804479701353`", {}, StripOnInput -> False]],
      Annotation[#, 
       Style[0.7932804479701353, {}], "Tooltip"]& ], 
     TagBox[
      TooltipBox[
       TagBox[
        TagBox[
         DynamicBox[{
           FEPrivate`If[
            CurrentValue["MouseOver"], 
            EdgeForm[{
              GrayLevel[0.5], 
              AbsoluteThickness[1.5], 
              Opacity[0.66]}], {}, {}], 
           
           RectangleBox[{-0.26, 0}, {-0.24, 0.5499633357776148}, 
            "RoundingRadius" -> 0]},
          
          ImageSizeCache->{{227.94442922759256`, 246.19842189541103`}, {
           81.72691480051552, 97.85000000000001}}],
         "DelayedMouseEffectStyle"],
        StatusArea[#, 0.5499633357776148]& ,
        TagBoxNote->"0.5499633357776148"],
       StyleBox["0.5499633357776148`", {}, StripOnInput -> False]],
      Annotation[#, 
       Style[0.5499633357776148, {}], "Tooltip"]& ], 
     TagBox[
      TooltipBox[
       TagBox[
        TagBox[
         DynamicBox[{
           FEPrivate`If[
            CurrentValue["MouseOver"], 
            EdgeForm[{
              GrayLevel[0.5], 
              AbsoluteThickness[1.5], 
              Opacity[0.66]}], {}, {}], 
           
           RectangleBox[{-0.24, 0}, {-0.22, 0.40663955736284246`}, 
            "RoundingRadius" -> 0]},
          
          ImageSizeCache->{{245.69842189541103`, 263.95241456322947`}, {
           85.79838548886602, 97.85000000000001}}],
         "DelayedMouseEffectStyle"],
        StatusArea[#, 0.40663955736284246`]& ,
        TagBoxNote->"0.40663955736284246"],
       StyleBox["0.40663955736284246`", {}, StripOnInput -> False]],
      Annotation[#, 
       Style[0.40663955736284246`, {}], "Tooltip"]& ], 
     TagBox[
      TooltipBox[
       TagBox[
        TagBox[
         DynamicBox[{
           FEPrivate`If[
            CurrentValue["MouseOver"], 
            EdgeForm[{
              GrayLevel[0.5], 
              AbsoluteThickness[1.5], 
              Opacity[0.66]}], {}, {}], 
           
           RectangleBox[{-0.22, 0}, {-0.2, 0.15665622291847212`}, 
            "RoundingRadius" -> 0]},
          
          ImageSizeCache->{{263.45241456322947`, 281.70640723104793`}, {
           92.89978785226806, 97.85000000000001}}],
         "DelayedMouseEffectStyle"],
        StatusArea[#, 0.15665622291847212`]& ,
        TagBoxNote->"0.15665622291847212"],
       StyleBox["0.15665622291847212`", {}, StripOnInput -> False]],
      Annotation[#, 
       Style[0.15665622291847212`, {}], "Tooltip"]& ], 
     TagBox[
      TooltipBox[
       TagBox[
        TagBox[
         DynamicBox[{
           FEPrivate`If[
            CurrentValue["MouseOver"], 
            EdgeForm[{
              GrayLevel[0.5], 
              AbsoluteThickness[1.5], 
              Opacity[0.66]}], {}, {}], 
           
           RectangleBox[{-0.2, 0}, {-0.18, 0.07832811145923606}, 
            "RoundingRadius" -> 0]},
          
          ImageSizeCache->{{281.20640723104793`, 299.4603998988664}, {
           95.12489392613404, 97.85000000000001}}],
         "DelayedMouseEffectStyle"],
        StatusArea[#, 0.07832811145923606]& ,
        TagBoxNote->"0.07832811145923606"],
       StyleBox["0.07832811145923606`", {}, StripOnInput -> False]],
      Annotation[#, 
       Style[0.07832811145923606, {}], "Tooltip"]& ], 
     TagBox[
      TooltipBox[
       TagBox[
        TagBox[
         DynamicBox[{
           FEPrivate`If[
            CurrentValue["MouseOver"], 
            EdgeForm[{
              GrayLevel[0.5], 
              AbsoluteThickness[1.5], 
              Opacity[0.66]}], {}, {}], 
           
           RectangleBox[{-0.18, 0}, {-0.16, 0.0649956669555363}, 
            "RoundingRadius" -> 0]},
          
          ImageSizeCache->{{298.9603998988664, 317.21439256668486`}, {
           95.50363538551548, 97.85000000000001}}],
         "DelayedMouseEffectStyle"],
        StatusArea[#, 0.0649956669555363]& ,
        TagBoxNote->"0.0649956669555363"],
       StyleBox["0.0649956669555363`", {}, StripOnInput -> False]],
      Annotation[#, 
       Style[0.0649956669555363, {}], "Tooltip"]& ], 
     TagBox[
      TooltipBox[
       TagBox[
        TagBox[
         DynamicBox[{
           FEPrivate`If[
            CurrentValue["MouseOver"], 
            EdgeForm[{
              GrayLevel[0.5], 
              AbsoluteThickness[1.5], 
              Opacity[0.66]}], {}, {}], 
           
           RectangleBox[{-0.16, 0}, {-0.14, 0.013332444503699753`}, 
            "RoundingRadius" -> 0]},
          
          ImageSizeCache->{{316.71439256668486`, 334.96838523450333`}, {
           96.97125854061856, 97.85000000000001}}],
         "DelayedMouseEffectStyle"],
        StatusArea[#, 0.013332444503699753`]& ,
        TagBoxNote->"0.013332444503699753"],
       StyleBox["0.013332444503699753`", {}, StripOnInput -> False]],
      Annotation[#, 
       Style[0.013332444503699753`, {}], "Tooltip"]& ], 
     TagBox[
      TooltipBox[
       TagBox[
        TagBox[
         DynamicBox[{
           FEPrivate`If[
            CurrentValue["MouseOver"], 
            EdgeForm[{
              GrayLevel[0.5], 
              AbsoluteThickness[1.5], 
              Opacity[0.66]}], {}, {}], 
           
           RectangleBox[{-0.14, 0}, {-0.12, 0.001666555562962469}, 
            "RoundingRadius" -> 0]},
          
          ImageSizeCache->{{334.46838523450333`, 352.7223779023218}, {
           97.30265731757733, 97.85000000000001}}],
         "DelayedMouseEffectStyle"],
        StatusArea[#, 0.001666555562962469]& ,
        TagBoxNote->"0.001666555562962469"],
       StyleBox["0.001666555562962469`", {}, StripOnInput -> False]],
      Annotation[#, 
       Style[0.001666555562962469, {}], 
       "Tooltip"]& ]}, {}, {}}, {{}, {}, {}, {}, {}, {}, {}, {}, {}, {}, {}, \
{}, {}, {}, {}, {}, {}, {}, {}}},
  AspectRatio->NCache[GoldenRatio^(-1), 0.6180339887498948],
  Axes->{True, True},
  AxesLabel->{None, None},
  AxesOrigin->{-0.5076, 0},
  FrameLabel->{{None, None}, {None, None}},
  FrameTicks->{{Automatic, Automatic}, {Automatic, Automatic}},
  GridLines->{None, None},
  GridLinesStyle->Directive[
    GrayLevel[0.5, 0.4]],
  PlotRange->{{-0.5, -0.12}, {All, All}},
  PlotRangePadding->{{
     Scaled[0.02], 
     Scaled[0.02]}, {
     Scaled[0.02], 
     Scaled[0.05]}},
  Ticks->{Automatic, Automatic}]], "Print",
 CellChangeTimes->{3.6914003439586105`*^9, 3.6914353719533553`*^9, 
  3.692444060378893*^9, 3.692606877642783*^9, 3.692972832891698*^9, 
  3.69416540917396*^9, 3.6951181468995028`*^9, 3.6971746722198176`*^9, 
  3.6997765126330996`*^9, 3.703144864911913*^9, 3.7051730552625127`*^9, 
  3.705385778997589*^9, 3.705495086417247*^9, 3.712694517472995*^9, 
  3.779942094605276*^9, 3.780286556521599*^9, 3.780298759454892*^9, 
  3.780366134582038*^9, 3.780469475191985*^9, 3.780561048732295*^9, 
  3.780638535453467*^9, 3.780711102416301*^9, 3.7808310463140855`*^9, 
  3.782370674927614*^9, 3.782792790096773*^9, 3.78314024432664*^9, 
  3.8129769328178368`*^9, 3.8130063028682923`*^9},
 CellLabel->
  "During evaluation of \
In[393]:=",ExpressionUUID->"1ea9671d-e04e-40da-ba9e-d0602a15b20a"],

Cell[BoxData[
 RowBox[{"{", 
  RowBox[{
   RowBox[{"-", "0.49646861551085214`"}], ",", 
   RowBox[{"-", "0.4226504926182686`"}], ",", 
   RowBox[{"-", "0.25914397961398794`"}]}], "}"}]], "Print",
 CellChangeTimes->{3.6914003439586105`*^9, 3.6914353719533553`*^9, 
  3.692444060378893*^9, 3.692606877642783*^9, 3.692972832891698*^9, 
  3.69416540917396*^9, 3.6951181468995028`*^9, 3.6971746722198176`*^9, 
  3.6997765126330996`*^9, 3.703144864911913*^9, 3.7051730552625127`*^9, 
  3.705385778997589*^9, 3.705495086417247*^9, 3.712694517472995*^9, 
  3.779942094605276*^9, 3.780286556521599*^9, 3.780298759454892*^9, 
  3.780366134582038*^9, 3.780469475191985*^9, 3.780561048732295*^9, 
  3.780638535453467*^9, 3.780711102416301*^9, 3.7808310463140855`*^9, 
  3.782370674927614*^9, 3.782792790096773*^9, 3.78314024432664*^9, 
  3.8129769328178368`*^9, 3.8130063028772707`*^9},
 CellLabel->
  "During evaluation of \
In[393]:=",ExpressionUUID->"5bf9bf27-4342-4f5e-8d44-9c1b1ca1c172"],

Cell[BoxData["3"], "Print",
 CellChangeTimes->{3.6914003439586105`*^9, 3.6914353719533553`*^9, 
  3.692444060378893*^9, 3.692606877642783*^9, 3.692972832891698*^9, 
  3.69416540917396*^9, 3.6951181468995028`*^9, 3.6971746722198176`*^9, 
  3.6997765126330996`*^9, 3.703144864911913*^9, 3.7051730552625127`*^9, 
  3.705385778997589*^9, 3.705495086417247*^9, 3.712694517472995*^9, 
  3.779942094605276*^9, 3.780286556521599*^9, 3.780298759454892*^9, 
  3.780366134582038*^9, 3.780469475191985*^9, 3.780561048732295*^9, 
  3.780638535453467*^9, 3.780711102416301*^9, 3.7808310463140855`*^9, 
  3.782370674927614*^9, 3.782792790096773*^9, 3.78314024432664*^9, 
  3.8129769328178368`*^9, 3.8130063028863735`*^9},
 CellLabel->
  "During evaluation of \
In[393]:=",ExpressionUUID->"9024cfc4-97b3-4273-b102-ac5dbe3f4862"],

Cell[BoxData[
 GraphicsBox[{
   {RGBColor[0.987148, 0.8073604000000001, 0.49470040000000004`], EdgeForm[{
    Opacity[0.588], Thickness[Small]}], {}, 
    {RGBColor[0.987148, 0.8073604000000001, 0.49470040000000004`], EdgeForm[{
     Opacity[0.588], Thickness[Small]}], 
     TagBox[
      TooltipBox[
       TagBox[
        TagBox[
         DynamicBox[{
           FEPrivate`If[
            CurrentValue["MouseOver"], 
            EdgeForm[{
              GrayLevel[0.5], 
              AbsoluteThickness[1.5], 
              Opacity[0.66]}], {}, {}], 
           
           RectangleBox[{-0.5, 0}, {-0.45, 2.8478101459902674`}, 
            "RoundingRadius" -> 0]},
          
          ImageSizeCache->{{23.13510808646916, 
           44.21357085668532}, {-99.78193613737756, 97.85}}],
         "DelayedMouseEffectStyle"],
        StatusArea[#, 2.8478101459902674`]& ,
        TagBoxNote->"2.8478101459902674"],
       StyleBox["2.8478101459902674`", {}, StripOnInput -> False]],
      Annotation[#, 
       Style[2.8478101459902674`, {}], "Tooltip"]& ], 
     TagBox[
      TooltipBox[
       TagBox[
        TagBox[
         DynamicBox[{
           FEPrivate`If[
            CurrentValue["MouseOver"], 
            EdgeForm[{
              GrayLevel[0.5], 
              AbsoluteThickness[1.5], 
              Opacity[0.66]}], {}, {}], 
           
           RectangleBox[{-0.45, 0}, {-0.4, 2.6851543230451305`}, 
            "RoundingRadius" -> 0]},
          
          ImageSizeCache->{{43.71357085668532, 
           64.79203362690149}, {-88.52252779994308, 97.85}}],
         "DelayedMouseEffectStyle"],
        StatusArea[#, 2.6851543230451305`]& ,
        TagBoxNote->"2.6851543230451305"],
       StyleBox["2.6851543230451305`", {}, StripOnInput -> False]],
      Annotation[#, 
       Style[2.6851543230451305`, {}], "Tooltip"]& ], 
     TagBox[
      TooltipBox[
       TagBox[
        TagBox[
         DynamicBox[{
           FEPrivate`If[
            CurrentValue["MouseOver"], 
            EdgeForm[{
              GrayLevel[0.5], 
              AbsoluteThickness[1.5], 
              Opacity[0.66]}], {}, {}], 
           
           RectangleBox[{-0.4, 0}, {-0.35, 2.381174588360776}, 
            "RoundingRadius" -> 0]},
          
          ImageSizeCache->{{64.29203362690149, 
           85.37049639711768}, {-67.48035484145893, 97.85}}],
         "DelayedMouseEffectStyle"],
        StatusArea[#, 2.381174588360776]& ,
        TagBoxNote->"2.381174588360776"],
       StyleBox["2.381174588360776`", {}, StripOnInput -> False]],
      Annotation[#, 
       Style[2.381174588360776, {}], "Tooltip"]& ], 
     TagBox[
      TooltipBox[
       TagBox[
        TagBox[
         DynamicBox[{
           FEPrivate`If[
            CurrentValue["MouseOver"], 
            EdgeForm[{
              GrayLevel[0.5], 
              AbsoluteThickness[1.5], 
              Opacity[0.66]}], {}, {}], 
           
           RectangleBox[{-0.35, 0}, {-0.3, 2.7218185454303048`}, 
            "RoundingRadius" -> 0]},
          
          ImageSizeCache->{{84.87049639711768, 
           105.94895916733385`}, {-91.06050918747954, 97.85}}],
         "DelayedMouseEffectStyle"],
        StatusArea[#, 2.7218185454303048`]& ,
        TagBoxNote->"2.7218185454303048"],
       StyleBox["2.7218185454303048`", {}, StripOnInput -> False]],
      Annotation[#, 
       Style[2.7218185454303048`, {}], "Tooltip"]& ], 
     TagBox[
      TooltipBox[
       TagBox[
        TagBox[
         DynamicBox[{
           FEPrivate`If[
            CurrentValue["MouseOver"], 
            EdgeForm[{
              GrayLevel[0.5], 
              AbsoluteThickness[1.5], 
              Opacity[0.66]}], {}, {}], 
           
           RectangleBox[{-0.3, 0}, {-0.25, 2.2231851209919338`}, 
            "RoundingRadius" -> 0]},
          
          ImageSizeCache->{{105.44895916733385`, 
           126.52742193755002`}, {-56.54396231698365, 97.85}}],
         "DelayedMouseEffectStyle"],
        StatusArea[#, 2.2231851209919338`]& ,
        TagBoxNote->"2.2231851209919338"],
       StyleBox["2.2231851209919338`", {}, StripOnInput -> False]],
      Annotation[#, 
       Style[2.2231851209919338`, {}], "Tooltip"]& ], 
     TagBox[
      TooltipBox[
       TagBox[
        TagBox[
         DynamicBox[{
           FEPrivate`If[
            CurrentValue["MouseOver"], 
            EdgeForm[{
              GrayLevel[0.5], 
              AbsoluteThickness[1.5], 
              Opacity[0.66]}], {}, {}], 
           
           RectangleBox[{-0.25, 0}, {-0.2, 2.1231917872141857`}, 
            "RoundingRadius" -> 0]},
          
          ImageSizeCache->{{126.02742193755002`, 
           147.10588470776617`}, {-49.622194896429676`, 97.85}}],
         "DelayedMouseEffectStyle"],
        StatusArea[#, 2.1231917872141857`]& ,
        TagBoxNote->"2.1231917872141857"],
       StyleBox["2.1231917872141857`", {}, StripOnInput -> False]],
      Annotation[#, 
       Style[2.1231917872141857`, {}], "Tooltip"]& ], 
     TagBox[
      TooltipBox[
       TagBox[
        TagBox[
         DynamicBox[{
           FEPrivate`If[
            CurrentValue["MouseOver"], 
            EdgeForm[{
              GrayLevel[0.5], 
              AbsoluteThickness[1.5], 
              Opacity[0.66]}], {}, {}], 
           
           RectangleBox[{-0.2, 0}, {-0.15, 1.673221785214319}, 
            "RoundingRadius" -> 0]},
          
          ImageSizeCache->{{146.60588470776617`, 
           167.68434747798236`}, {-18.474241503936724`, 97.85}}],
         "DelayedMouseEffectStyle"],
        StatusArea[#, 1.673221785214319]& ,
        TagBoxNote->"1.673221785214319"],
       StyleBox["1.673221785214319`", {}, StripOnInput -> False]],
      Annotation[#, 
       Style[1.673221785214319, {}], "Tooltip"]& ], 
     TagBox[
      TooltipBox[
       TagBox[
        TagBox[
         DynamicBox[{
           FEPrivate`If[
            CurrentValue["MouseOver"], 
            EdgeForm[{
              GrayLevel[0.5], 
              AbsoluteThickness[1.5], 
              Opacity[0.66]}], {}, {}], 
           
           RectangleBox[{-0.15, 0}, {-0.1, 1.2285847610159322`}, 
            "RoundingRadius" -> 0]},
          
          ImageSizeCache->{{167.18434747798236`, 188.26281024819852`}, {
           12.304550959460016`, 97.85}}],
         "DelayedMouseEffectStyle"],
        StatusArea[#, 1.2285847610159322`]& ,
        TagBoxNote->"1.2285847610159322"],
       StyleBox["1.2285847610159322`", {}, StripOnInput -> False]],
      Annotation[#, 
       Style[1.2285847610159322`, {}], "Tooltip"]& ], 
     TagBox[
      TooltipBox[
       TagBox[
        TagBox[
         DynamicBox[{
           FEPrivate`If[
            CurrentValue["MouseOver"], 
            EdgeForm[{
              GrayLevel[0.5], 
              AbsoluteThickness[1.5], 
              Opacity[0.66]}], {}, {}], 
           
           RectangleBox[{-0.1, 0}, {-0.05, 0.6992867142190521}, 
            "RoundingRadius" -> 0]},
          
          ImageSizeCache->{{187.76281024819852`, 208.8412730184147}, {
           48.94377317225911, 97.85}}],
         "DelayedMouseEffectStyle"],
        StatusArea[#, 0.6992867142190521]& ,
        TagBoxNote->"0.6992867142190521"],
       StyleBox["0.6992867142190521`", {}, StripOnInput -> False]],
      Annotation[#, 
       Style[0.6992867142190521, {}], "Tooltip"]& ], 
     TagBox[
      TooltipBox[
       TagBox[
        TagBox[
         DynamicBox[{
           FEPrivate`If[
            CurrentValue["MouseOver"], 
            EdgeForm[{
              GrayLevel[0.5], 
              AbsoluteThickness[1.5], 
              Opacity[0.66]}], {}, {}], 
           
           RectangleBox[{-0.05, 0}, {0., 0.5206319578694754}, 
            "RoundingRadius" -> 0]},
          
          ImageSizeCache->{{208.3412730184147, 229.41973578863087`}, {
           61.31066429698223, 97.85}}],
         "DelayedMouseEffectStyle"],
        StatusArea[#, 0.5206319578694754]& ,
        TagBoxNote->"0.5206319578694754"],
       StyleBox["0.5206319578694754`", {}, StripOnInput -> False]],
      Annotation[#, 
       Style[0.5206319578694754, {}], "Tooltip"]& ], 
     TagBox[
      TooltipBox[
       TagBox[
        TagBox[
         DynamicBox[{
           FEPrivate`If[
            CurrentValue["MouseOver"], 
            EdgeForm[{
              GrayLevel[0.5], 
              AbsoluteThickness[1.5], 
              Opacity[0.66]}], {}, {}], 
           
           RectangleBox[{0., 0}, {0.05, 0.3346443570428638}, "RoundingRadius" -> 
            0]},
          
          ImageSizeCache->{{228.91973578863087`, 249.99819855884704`}, {
           74.18515169921265, 97.85}}],
         "DelayedMouseEffectStyle"],
        StatusArea[#, 0.3346443570428638]& ,
        TagBoxNote->"0.3346443570428638"],
       StyleBox["0.3346443570428638`", {}, StripOnInput -> False]],
      Annotation[#, 
       Style[0.3346443570428638, {}], "Tooltip"]& ], 
     TagBox[
      TooltipBox[
       TagBox[
        TagBox[
         DynamicBox[{
           FEPrivate`If[
            CurrentValue["MouseOver"], 
            EdgeForm[{
              GrayLevel[0.5], 
              AbsoluteThickness[1.5], 
              Opacity[0.66]}], {}, {}], 
           
           RectangleBox[{0.05, 0}, {0.1, 0.19598693420438637`}, 
            "RoundingRadius" -> 0]},
          
          ImageSizeCache->{{249.49819855884704`, 270.5766613290632}, {
           83.78333585571418, 97.85}}],
         "DelayedMouseEffectStyle"],
        StatusArea[#, 0.19598693420438637`]& ,
        TagBoxNote->"0.19598693420438637"],
       StyleBox["0.19598693420438637`", {}, StripOnInput -> False]],
      Annotation[#, 
       Style[0.19598693420438637`, {}], "Tooltip"]& ], 
     TagBox[
      TooltipBox[
       TagBox[
        TagBox[
         DynamicBox[{
           FEPrivate`If[
            CurrentValue["MouseOver"], 
            EdgeForm[{
              GrayLevel[0.5], 
              AbsoluteThickness[1.5], 
              Opacity[0.66]}], {}, {}], 
           
           RectangleBox[{0.1, 0}, {0.15, 0.20598626758216118`}, 
            "RoundingRadius" -> 0]},
          
          ImageSizeCache->{{270.0766613290632, 291.15512409927936`}, {
           83.09115911365878, 97.85}}],
         "DelayedMouseEffectStyle"],
        StatusArea[#, 0.20598626758216118`]& ,
        TagBoxNote->"0.20598626758216118"],
       StyleBox["0.20598626758216118`", {}, StripOnInput -> False]],
      Annotation[#, 
       Style[0.20598626758216118`, {}], "Tooltip"]& ], 
     TagBox[
      TooltipBox[
       TagBox[
        TagBox[
         DynamicBox[{
           FEPrivate`If[
            CurrentValue["MouseOver"], 
            EdgeForm[{
              GrayLevel[0.5], 
              AbsoluteThickness[1.5], 
              Opacity[0.66]}], {}, {}], 
           
           RectangleBox[{0.15, 0}, {0.2, 0.07199520031997866}, 
            "RoundingRadius" -> 0]},
          
          ImageSizeCache->{{290.65512409927936`, 311.7335868694956}, {
           92.36632745720112, 97.85}}],
         "DelayedMouseEffectStyle"],
        StatusArea[#, 0.07199520031997866]& ,
        TagBoxNote->"0.07199520031997866"],
       StyleBox["0.07199520031997866`", {}, StripOnInput -> False]],
      Annotation[#, 
       Style[0.07199520031997866, {}], "Tooltip"]& ], 
     TagBox[
      TooltipBox[
       TagBox[
        TagBox[
         DynamicBox[{
           FEPrivate`If[
            CurrentValue["MouseOver"], 
            EdgeForm[{
              GrayLevel[0.5], 
              AbsoluteThickness[1.5], 
              Opacity[0.66]}], {}, {}], 
           
           RectangleBox[{0.2, 0}, {0.25, 0.049330044663689086`}, 
            "RoundingRadius" -> 0]},
          
          ImageSizeCache->{{311.2335868694956, 332.31204963971174`}, {
           93.93526140586003, 97.85}}],
         "DelayedMouseEffectStyle"],
        StatusArea[#, 0.049330044663689086`]& ,
        TagBoxNote->"0.049330044663689086"],
       StyleBox["0.049330044663689086`", {}, StripOnInput -> False]],
      Annotation[#, 
       Style[0.049330044663689086`, {}], "Tooltip"]& ], 
     TagBox[
      TooltipBox[
       TagBox[
        TagBox[
         DynamicBox[{
           FEPrivate`If[
            CurrentValue["MouseOver"], 
            EdgeForm[{
              GrayLevel[0.5], 
              AbsoluteThickness[1.5], 
              Opacity[0.66]}], {}, {}], 
           
           RectangleBox[{0.25, 0}, {0.3, 0.037997466835544294`}, 
            "RoundingRadius" -> 0]},
          
          ImageSizeCache->{{331.81204963971174`, 352.8905124099279}, {
           94.71972838018948, 97.85}}],
         "DelayedMouseEffectStyle"],
        StatusArea[#, 0.037997466835544294`]& ,
        TagBoxNote->"0.037997466835544294"],
       StyleBox["0.037997466835544294`", {}, StripOnInput -> False]],
      Annotation[#, 
       Style[0.037997466835544294`, {}], 
       "Tooltip"]& ]}, {}, {}}, {{}, {}, {}, {}, {}, {}, {}, {}, {}, {}, {}, \
{}, {}, {}, {}, {}}},
  AspectRatio->NCache[GoldenRatio^(-1), 0.6180339887498948],
  Axes->{True, True},
  AxesLabel->{None, None},
  AxesOrigin->{-0.516, 0},
  FrameLabel->{{None, None}, {None, None}},
  FrameTicks->{{Automatic, Automatic}, {Automatic, Automatic}},
  GridLines->{None, None},
  GridLinesStyle->Directive[
    GrayLevel[0.5, 0.4]],
  PlotRange->{{-0.5, 0.3}, {All, All}},
  PlotRangePadding->{{
     Scaled[0.02], 
     Scaled[0.02]}, {
     Scaled[0.02], 
     Scaled[0.05]}},
  Ticks->{Automatic, Automatic}]], "Print",
 CellChangeTimes->{3.6914003439586105`*^9, 3.6914353719533553`*^9, 
  3.692444060378893*^9, 3.692606877642783*^9, 3.692972832891698*^9, 
  3.69416540917396*^9, 3.6951181468995028`*^9, 3.6971746722198176`*^9, 
  3.6997765126330996`*^9, 3.703144864911913*^9, 3.7051730552625127`*^9, 
  3.705385778997589*^9, 3.705495086417247*^9, 3.712694517472995*^9, 
  3.779942094605276*^9, 3.780286556521599*^9, 3.780298759454892*^9, 
  3.780366134582038*^9, 3.780469475191985*^9, 3.780561048732295*^9, 
  3.780638535453467*^9, 3.780711102416301*^9, 3.7808310463140855`*^9, 
  3.782370674927614*^9, 3.782792790096773*^9, 3.78314024432664*^9, 
  3.8129769328178368`*^9, 3.8130063061559396`*^9},
 CellLabel->
  "During evaluation of \
In[393]:=",ExpressionUUID->"89862b95-0516-430e-aa42-746915a70473"],

Cell[BoxData[
 RowBox[{"{", 
  RowBox[{
   RowBox[{"-", "0.4914473647124087`"}], ",", 
   RowBox[{"-", "0.3125360831506966`"}], ",", "0.06852562793712326`"}], 
  "}"}]], "Print",
 CellChangeTimes->{3.6914003439586105`*^9, 3.6914353719533553`*^9, 
  3.692444060378893*^9, 3.692606877642783*^9, 3.692972832891698*^9, 
  3.69416540917396*^9, 3.6951181468995028`*^9, 3.6971746722198176`*^9, 
  3.6997765126330996`*^9, 3.703144864911913*^9, 3.7051730552625127`*^9, 
  3.705385778997589*^9, 3.705495086417247*^9, 3.712694517472995*^9, 
  3.779942094605276*^9, 3.780286556521599*^9, 3.780298759454892*^9, 
  3.780366134582038*^9, 3.780469475191985*^9, 3.780561048732295*^9, 
  3.780638535453467*^9, 3.780711102416301*^9, 3.7808310463140855`*^9, 
  3.782370674927614*^9, 3.782792790096773*^9, 3.78314024432664*^9, 
  3.8129769328178368`*^9, 3.8130063061701365`*^9},
 CellLabel->
  "During evaluation of \
In[393]:=",ExpressionUUID->"492fb5d2-d502-4795-afb6-138210bbfbfa"]
}, Open  ]]
}, Open  ]]
}, Open  ]],

Cell[CellGroupData[{

Cell["Table of marginal posterior distributions ", "Subsubsection",
 CellChangeTimes->{{3.614844374775505*^9, 
  3.6148444226407185`*^9}},ExpressionUUID->"5e5fdcc2-8a7f-48ca-8dae-\
c89e38d93521"],

Cell[CellGroupData[{

Cell[BoxData[{
 RowBox[{
  RowBox[{"tabparm", "=", 
   RowBox[{"Join", "[", 
    RowBox[{
     RowBox[{"{", 
      RowBox[{"{", 
       RowBox[{
       "\"\<Parameter\>\"", ",", "\"\<2.5%\>\"", ",", "\"\<50%\>\"", ",", 
        "\"\<97.5%\>\"", ",", "\"\<P(X > 0)\>\""}], "}"}], "}"}], ",", 
     "\[IndentingNewLine]", 
     RowBox[{"Flatten", "[", 
      RowBox[{
       RowBox[{"Table", "[", 
        RowBox[{
         RowBox[{"{", "\[IndentingNewLine]", 
          RowBox[{"If", "[", 
           RowBox[{
            RowBox[{
             RowBox[{"Length", "[", 
              RowBox[{"parminit", "[", 
               RowBox[{"[", "parm", "]"}], "]"}], "]"}], "==", "0"}], ",", 
            RowBox[{"{", "\[IndentingNewLine]", 
             RowBox[{
              RowBox[{"tab", "=", 
               RowBox[{"Table", "[", 
                RowBox[{
                 RowBox[{"simrun", "\[LeftDoubleBracket]", 
                  RowBox[{"s", ",", "1", ",", "1", ",", "parm"}], 
                  "\[RightDoubleBracket]"}], ",", 
                 RowBox[{"{", 
                  RowBox[{"s", ",", 
                   RowBox[{"Length", "[", "simrun", "]"}]}], "}"}]}], "]"}]}],
               ";", "\[IndentingNewLine]", 
              RowBox[{"{", 
               RowBox[{
                RowBox[{"ToString", "[", 
                 RowBox[{"\[Theta]parm", "\[LeftDoubleBracket]", 
                  RowBox[{"1", ",", "parm"}], "\[RightDoubleBracket]"}], 
                 "]"}], ",", 
                RowBox[{"InterpolatedQuantile", "[", 
                 RowBox[{"tab", ",", "0.025"}], "]"}], ",", 
                RowBox[{"InterpolatedQuantile", "[", 
                 RowBox[{"tab", ",", "0.5"}], "]"}], ",", 
                RowBox[{"InterpolatedQuantile", "[", 
                 RowBox[{"tab", ",", "0.975"}], "]"}], ",", 
                RowBox[{
                 RowBox[{
                  RowBox[{"Length", "[", 
                   RowBox[{"Select", "[", 
                    RowBox[{"tab", ",", 
                    RowBox[{
                    RowBox[{"#", ">", "0"}], "&"}]}], "]"}], "]"}], "/", 
                  RowBox[{"Length", "[", "tab", "]"}]}], "//", "N"}]}], 
               "}"}]}], "\[IndentingNewLine]", "}"}], ",", 
            "\[IndentingNewLine]", 
            RowBox[{"Flatten", "[", 
             RowBox[{
              RowBox[{"Table", "[", 
               RowBox[{
                RowBox[{"{", "\[IndentingNewLine]", 
                 RowBox[{
                  RowBox[{"tab", "=", 
                   RowBox[{"Table", "[", 
                    RowBox[{
                    RowBox[{"simrun", "\[LeftDoubleBracket]", 
                    RowBox[{"s", ",", "1", ",", "1", ",", "parm", ",", "j"}], 
                    "\[RightDoubleBracket]"}], ",", 
                    RowBox[{"{", 
                    RowBox[{"s", ",", 
                    RowBox[{"Length", "[", "simrun", "]"}]}], "}"}]}], 
                    "]"}]}], ";", "\[IndentingNewLine]", 
                  RowBox[{"{", 
                   RowBox[{
                    RowBox[{"StringJoin", "[", 
                    RowBox[{
                    RowBox[{"ToString", "[", 
                    RowBox[{"\[Theta]parm", "\[LeftDoubleBracket]", 
                    RowBox[{"1", ",", "parm"}], "\[RightDoubleBracket]"}], 
                    "]"}], ",", "\"\<-\>\"", ",", 
                    RowBox[{"ToString", "[", "j", "]"}]}], "]"}], ",", 
                    RowBox[{"InterpolatedQuantile", "[", 
                    RowBox[{"tab", ",", "0.025"}], "]"}], ",", 
                    RowBox[{"InterpolatedQuantile", "[", 
                    RowBox[{"tab", ",", "0.5"}], "]"}], ",", 
                    RowBox[{"InterpolatedQuantile", "[", 
                    RowBox[{"tab", ",", "0.975"}], "]"}], ",", 
                    RowBox[{
                    RowBox[{
                    RowBox[{"Length", "[", 
                    RowBox[{"Select", "[", 
                    RowBox[{"tab", ",", 
                    RowBox[{
                    RowBox[{"#", ">", "0"}], "&"}]}], "]"}], "]"}], "/", 
                    RowBox[{"Length", "[", "tab", "]"}]}], "//", "N"}]}], 
                   "}"}]}], "\[IndentingNewLine]", "}"}], ",", 
                RowBox[{"{", 
                 RowBox[{"j", ",", 
                  RowBox[{"Length", "[", 
                   RowBox[{"parminit", "[", 
                    RowBox[{"[", "parm", "]"}], "]"}], "]"}]}], "}"}]}], 
               "]"}], ",", "1"}], "]"}]}], "\[IndentingNewLine]", "]"}], 
          "}"}], ",", 
         RowBox[{"{", 
          RowBox[{"parm", ",", 
           RowBox[{"Length", "[", 
            RowBox[{
            "\[Theta]parm", "\[LeftDoubleBracket]", "1", 
             "\[RightDoubleBracket]"}], "]"}]}], "}"}]}], "]"}], ",", "2"}], 
      "]"}]}], "]"}]}], ";"}], "\[IndentingNewLine]", 
 RowBox[{"tabparm", "//", "MatrixForm"}]}], "Input",
 CellChangeTimes->{{3.595251266914938*^9, 3.5952515216096067`*^9}, {
   3.598260453374753*^9, 3.5982604741918344`*^9}, 3.598262502624354*^9, 
   3.604577992047453*^9, {3.6045780522924767`*^9, 3.6045780524824953`*^9}, {
   3.685075096006916*^9, 3.685075104243558*^9}, {3.685075166626758*^9, 
   3.6850752048928223`*^9}, {3.6850752389781666`*^9, 3.685075240491338*^9}, {
   3.685075274904276*^9, 3.6850753726519957`*^9}, {3.6850754351287947`*^9, 
   3.6850754403702936`*^9}, {3.6850754730984645`*^9, 3.685075574683711*^9}, {
   3.685075605976709*^9, 3.6850756212488155`*^9}, {3.691399879955978*^9, 
   3.6914000061271763`*^9}, {3.691400085717866*^9, 3.6914002565991707`*^9}, {
   3.6914004693350067`*^9, 3.6914004723769875`*^9}, {3.6914005231858616`*^9, 
   3.6914005865529423`*^9}, {3.6914006311689425`*^9, 3.691400689278942*^9}, {
   3.6914008612065425`*^9, 3.6914008960569425`*^9}, {3.6914009324673424`*^9, 
   3.6914009649933424`*^9}, {3.6914012131269426`*^9, 
   3.6914013059625425`*^9}, {3.6914014599501424`*^9, 3.6914014734441423`*^9}, 
   3.6914015884941425`*^9, {3.6914016308325424`*^9, 3.6914016899877424`*^9}, {
   3.691401761638542*^9, 3.6914017705773425`*^9}, {3.721368801551866*^9, 
   3.7213688073798833`*^9}, {3.7213773598477106`*^9, 
   3.7213774247842436`*^9}, {3.7214539609886794`*^9, 3.721453974425996*^9}, {
   3.78028743083599*^9, 3.780287442554351*^9}},
 CellLabel->
  "In[394]:=",ExpressionUUID->"d9c7cabe-37d9-4719-97f9-60168966bc47"],

Cell[BoxData[
 TagBox[
  RowBox[{"(", "\[NoBreak]", GridBox[{
     {"\<\"Parameter\"\>", "\<\"2.5%\"\>", "\<\"50%\"\>", "\<\"97.5%\"\>", \
"\<\"P(X > 0)\"\>"},
     {"\<\"a-1\"\>", "25.311129194529993`", "38.58491454923138`", 
      "54.84969524577798`", "1.`"},
     {"\<\"a-2\"\>", "25.23990037897812`", "46.73930825832254`", 
      "63.481864265124365`", "1.`"},
     {"\<\"a-3\"\>", "48.94186605551516`", "61.23823451241359`", 
      "84.1232112622568`", "1.`"},
     {"\<\"b-1\"\>", "0.519757614100351`", "1.1100927282703372`", 
      "1.8871681002321832`", "1.`"},
     {"\<\"b-2\"\>", "1.1159639763866687`", "1.7569327452178647`", 
      "1.9844620081810234`", "1.`"},
     {"\<\"b-3\"\>", "0.7963539850994694`", "1.577679278331032`", 
      "1.9709305215170732`", "1.`"},
     {"\<\"c1-1\"\>", "0.09426374014700754`", "0.9497089733280993`", 
      "2.6014597533636397`", "1.`"},
     {"\<\"c1-2\"\>", "0.062933741312307`", "0.8505209731830666`", 
      "2.5385325862170545`", "1.`"},
     {"\<\"c1-3\"\>", "1.213682493337744`", "3.4724654430406763`", 
      "4.888974889220914`", "1.`"},
     {"\<\"c2-1\"\>", "0.45610952606493893`", "0.9373290962827128`", 
      "3.032309110137697`", "1.`"},
     {"\<\"c2-2\"\>", "0.21531356572460572`", "1.1652978576114785`", 
      "2.4065874139009265`", "1.`"},
     {"\<\"c2-3\"\>", "0.8986437549213422`", "1.4515444499570744`", 
      "2.2228381402513904`", "1.`"},
     {"\<\"d-1\"\>", "0.5519729370203303`", "1.1603659467848566`", 
      "1.9279548936429995`", "1.`"},
     {"\<\"d-2\"\>", "0.509115990109806`", "1.0502883622555026`", 
      "1.9454455552818137`", "1.`"},
     {"\<\"d-3\"\>", "0.7973965650908743`", "1.6165814174276447`", 
      "1.978398793462506`", "1.`"},
     {"\<\"e-1\"\>", "0.`", "0.`", "0.`", "0.`"},
     {"\<\"e-2\"\>", "0.`", "0.`", "0.`", "0.`"},
     {"\<\"e-3\"\>", "0.`", "0.`", "0.`", "0.`"},
     {"\<\"\[Sigma]-1\"\>", "7.874371041962341`", "9.414004223765552`", 
      "16.75244441495645`", "1.`"},
     {"\<\"\[Sigma]-2\"\>", "0.027650319573158604`", "0.08221134910560872`", 
      "0.9792423884322776`", "1.`"},
     {"\<\"\[Sigma]-3\"\>", "0.03297273407523881`", "0.08832935327634549`", 
      "2.070236781168238`", "1.`"},
     {"\<\"\[Nu]-1\"\>", "2.6215786949871225`", "4.917903569150105`", 
      "4.997494345361939`", "1.`"},
     {"\<\"\[Nu]-2\"\>", "1.4140907667076577`", "4.884022521001372`", 
      "4.996497609909499`", "1.`"},
     {"\<\"\[Nu]-3\"\>", "1.367022701648189`", "4.857514027102664`", 
      "4.9953986476814025`", "1.`"},
     {"\<\"\[Rho]-1\"\>", 
      RowBox[{"-", "0.09090313716892104`"}], "0.644525549182935`", 
      "0.7954778759328446`", "0.932260677393226`"},
     {"\<\"\[Rho]-2\"\>", 
      RowBox[{"-", "0.49392375067521743`"}], 
      RowBox[{"-", "0.3740790809600957`"}], "0.00600265985405621`", 
      "0.02791972080279197`"},
     {"\<\"\[Rho]-3\"\>", 
      RowBox[{"-", "0.4844137075665357`"}], 
      RowBox[{"-", "0.21734067307708924`"}], "0.4909912683087047`", 
      "0.23871761282387177`"}
    },
    GridBoxAlignment->{"Columns" -> {{Center}}, "Rows" -> {{Baseline}}},
    GridBoxSpacings->{"Columns" -> {
        Offset[0.27999999999999997`], {
         Offset[0.7]}, 
        Offset[0.27999999999999997`]}, "Rows" -> {
        Offset[0.2], {
         Offset[0.4]}, 
        Offset[0.2]}}], "\[NoBreak]", ")"}],
  Function[BoxForm`e$, 
   MatrixForm[BoxForm`e$]]]], "Output",
 CellChangeTimes->CompressedData["
1:eJxTTMoPSmVkYGDQBuL7J9mOn2x47bguqPMBiF7hYPsSRD+Wf8pzCkg/sDAQ
BdEH0hw0wPzWKWYgWv9YvDOIzjJz8wXRDQueOd8G0hPmPvt/vOm14ybO9RvF
m1877lPkNj0FpBcm+GwUaHvtuEuF58+D9teOaU1iCWe7XztGbHzAcWTCa0dN
y2vShtNfO9qV9Mzkn/3aUeGHUUU5kP50ovDKGiBd9O/g38p1rx07zkQ+Xb/5
taPxBoWd33a+djylOkFPZtdrx2krvt9cpfnGMcj4rFmg1htHvnLbchD9wWlT
eTCQNpGb1AGiv/IqMUYC6W2XdrBUAelzon2la4B0zEKtDyD6ozin3k0g/eKL
LMt/IG3Ey1CspP3GMWLbZOZYIO3ldv+Ij94bR0+urIdS+m8cs89zdB0B0gGK
YVZrM944xgatbd8NpAGzMq8j
  "],
 CellLabel->
  "Out[395]//MatrixForm=",ExpressionUUID->"acb315f4-ce76-404d-9a28-\
1634d1bd365c"]
}, Open  ]],

Cell[CellGroupData[{

Cell[BoxData[
 RowBox[{"Export", "[", 
  RowBox[{
   RowBox[{"StringJoin", "[", 
    RowBox[{"outputdir", ",", "\"\<Parameters.xlsx\>\""}], "]"}], ",", 
   "tabparm"}], "]"}]], "Input",
 CellChangeTimes->{{3.6101849562379074`*^9, 3.6101850192309074`*^9}, {
   3.6170235900364914`*^9, 3.6170235924397316`*^9}, 3.61702383944643*^9, {
   3.6172805683830905`*^9, 3.61728057374909*^9}, {3.6589912414401054`*^9, 
   3.658991249318055*^9}, {3.6914007227721424`*^9, 3.6914007422877426`*^9}, {
   3.6914007804921427`*^9, 3.6914007978705425`*^9}, {3.6914013707805424`*^9, 
   3.6914013770361423`*^9}, {3.6914018835765424`*^9, 3.6914018930575423`*^9}},
 CellLabel->
  "In[396]:=",ExpressionUUID->"e4d4a38d-b4cc-4f79-b375-8ac0e55409f4"],

Cell[BoxData[
 TemplateBox[{
  "StringJoin", "string", 
   "\"String expected at position \\!\\(\\*RowBox[{\\\"1\\\"}]\\) in \
\\!\\(\\*RowBox[{\\\"outputdir\\\", \\\"<>\\\", \\\"\\\\\\\"Parameters.xlsx\\\
\\\\\"\\\"}]\\).\"", 2, 396, 18, 30707008340852710732, "Local"},
  "MessageTemplate"]], "Message", "MSG",
 CellChangeTimes->{3.7799420958617115`*^9, 3.780282806506261*^9, 
  3.780287556691185*^9, 3.7802987612829456`*^9, 3.7803663738225923`*^9, 
  3.7804706574415736`*^9, 3.780561264331046*^9, 3.780638752983019*^9, 
  3.780711320064107*^9, 3.780831260662883*^9, 3.782370855086647*^9, 
  3.7827929713449707`*^9, 3.7831404323082333`*^9, 3.8129771067239504`*^9, 
  3.813006397456055*^9},
 CellLabel->
  "During evaluation of \
In[396]:=",ExpressionUUID->"5fd5d841-4594-4baf-b5a6-30ea56d13501"],

Cell[BoxData[
 TemplateBox[{
  "Export", "chtype", 
   "\"First argument \\!\\(\\*RowBox[{\\\"outputdir\\\", \\\"<>\\\", \\\"\\\\\
\\\"Parameters.xlsx\\\\\\\"\\\"}]\\) is not a valid file specification.\"", 2,
    396, 19, 30707008340852710732, "Local"},
  "MessageTemplate"]], "Message", "MSG",
 CellChangeTimes->{3.7799420958617115`*^9, 3.780282806506261*^9, 
  3.780287556691185*^9, 3.7802987612829456`*^9, 3.7803663738225923`*^9, 
  3.7804706574415736`*^9, 3.780561264331046*^9, 3.780638752983019*^9, 
  3.780711320064107*^9, 3.780831260662883*^9, 3.782370855086647*^9, 
  3.7827929713449707`*^9, 3.7831404323082333`*^9, 3.8129771067239504`*^9, 
  3.8130063974641647`*^9},
 CellLabel->
  "During evaluation of \
In[396]:=",ExpressionUUID->"9765ed6d-0a7a-42de-b23b-e30db7c45f26"],

Cell[BoxData["$Failed"], "Output",
 CellChangeTimes->{
  3.6914018372205424`*^9, {3.6914018862095423`*^9, 3.691401895249542*^9}, 
   3.6914365760650816`*^9, 3.692445696189521*^9, 3.692608910265524*^9, 
   3.692974505127859*^9, 3.6941674352759843`*^9, 3.6951183049722757`*^9, 
   3.6971752973742175`*^9, 3.6997776078809977`*^9, 3.7031467197725687`*^9, 
   3.7051752453579636`*^9, 3.7053879707489963`*^9, 3.705497252571387*^9, 
   3.7153546071886053`*^9, 3.718086443775013*^9, 3.7799420959398375`*^9, 
   3.780282806553132*^9, 3.780287556706808*^9, 3.7802987614391904`*^9, 
   3.780366373853839*^9, 3.7804706575353184`*^9, 3.780561264346671*^9, 
   3.780638753014268*^9, 3.780711320095357*^9, 3.7808312607046075`*^9, 
   3.782370855102268*^9, 3.782792971360592*^9, 3.783140432329176*^9, 
   3.81297710674308*^9, 3.813006397479495*^9},
 CellLabel->
  "Out[396]=",ExpressionUUID->"2d3ba660-040c-4e89-849d-2137fe5070ba"]
}, Open  ]]
}, Closed]],

Cell[CellGroupData[{

Cell[TextData[{
 "DIC (Spiegelhalter et al. 2002, Clark and Gelfand 2006, Gelman et al. 2013)",
 StyleBox["\:f35f",
  FormatType->StandardForm,
  FontSize->14]
}], "Subsubsection",
 CellChangeTimes->{{3.7802899938651505`*^9, 
  3.78029005490965*^9}},ExpressionUUID->"162a9cf5-5a5f-4ab6-a0e3-\
9be30670e40a"],

Cell[CellGroupData[{

Cell[BoxData[{
 RowBox[{
  RowBox[{"deviance", "=", 
   RowBox[{"Table", "[", 
    RowBox[{
     RowBox[{"simrun", "\[LeftDoubleBracket]", 
      RowBox[{"i", ",", "2"}], "\[RightDoubleBracket]"}], ",", 
     RowBox[{"{", 
      RowBox[{"i", ",", "lagphase", ",", 
       RowBox[{"Length", "[", "simrun", "]"}]}], "}"}]}], "]"}]}], 
  ";"}], "\n", 
 RowBox[{"Histogram", "[", 
  RowBox[{"deviance", ",", 
   RowBox[{"PlotRange", "\[Rule]", "All"}]}], "]"}]}], "Input",
 CellChangeTimes->{{3.440743561225005*^9, 3.4407435687406783`*^9}, 
   3.49153638972246*^9, 3.4915365301224194`*^9},
 CellLabel->
  "In[397]:=",ExpressionUUID->"077c56b1-daf5-4fac-bd3d-43d03b334fe0"],

Cell[BoxData[
 GraphicsBox[{
   {RGBColor[0.987148, 0.8073604000000001, 0.49470040000000004`], EdgeForm[{
    Opacity[0.5389999999999999], Thickness[Small]}], {}, 
    {RGBColor[0.987148, 0.8073604000000001, 0.49470040000000004`], EdgeForm[{
     Opacity[0.5389999999999999], Thickness[Small]}], 
     TagBox[
      TooltipBox[
       TagBox[
        TagBox[
         DynamicBox[{
           FEPrivate`If[
            CurrentValue["MouseOver"], 
            EdgeForm[{
              GrayLevel[0.5], 
              AbsoluteThickness[1.5], 
              Opacity[0.66]}], {}, {}], 
           RectangleBox[{510., 0}, {520., 3.}, "RoundingRadius" -> 0]},
          
          ImageSizeCache->{{30.78522818254612, 45.27485466634187}, {
           91.20368724445322, 91.85}}],
         "DelayedMouseEffectStyle"],
        StatusArea[#, 3]& ,
        TagBoxNote->"3"],
       StyleBox["3", {}, StripOnInput -> False]],
      Annotation[#, 
       Style[3, {}], "Tooltip"]& ], 
     TagBox[
      TooltipBox[
       TagBox[
        TagBox[
         DynamicBox[{
           FEPrivate`If[
            CurrentValue["MouseOver"], 
            EdgeForm[{
              GrayLevel[0.5], 
              AbsoluteThickness[1.5], 
              Opacity[0.66]}], {}, {}], 
           RectangleBox[{520., 0}, {530., 16.}, "RoundingRadius" -> 0]},
          
          ImageSizeCache->{{44.77485466634187, 59.2644811501375}, {
           90.56966530375054, 91.85}}],
         "DelayedMouseEffectStyle"],
        StatusArea[#, 16]& ,
        TagBoxNote->"16"],
       StyleBox["16", {}, StripOnInput -> False]],
      Annotation[#, 
       Style[16, {}], "Tooltip"]& ], 
     TagBox[
      TooltipBox[
       TagBox[
        TagBox[
         DynamicBox[{
           FEPrivate`If[
            CurrentValue["MouseOver"], 
            EdgeForm[{
              GrayLevel[0.5], 
              AbsoluteThickness[1.5], 
              Opacity[0.66]}], {}, {}], 
           RectangleBox[{530., 0}, {540., 84.}, "RoundingRadius" -> 0]},
          
          ImageSizeCache->{{58.7644811501375, 73.25410763393324}, {
           87.25324284469033, 91.85}}],
         "DelayedMouseEffectStyle"],
        StatusArea[#, 84]& ,
        TagBoxNote->"84"],
       StyleBox["84", {}, StripOnInput -> False]],
      Annotation[#, 
       Style[84, {}], "Tooltip"]& ], 
     TagBox[
      TooltipBox[
       TagBox[
        TagBox[
         DynamicBox[{
           FEPrivate`If[
            CurrentValue["MouseOver"], 
            EdgeForm[{
              GrayLevel[0.5], 
              AbsoluteThickness[1.5], 
              Opacity[0.66]}], {}, {}], 
           RectangleBox[{540., 0}, {550., 268.}, "RoundingRadius" -> 0]},
          
          ImageSizeCache->{{72.75410763393324, 87.24373411772899}, {
           78.27939383782156, 91.85}}],
         "DelayedMouseEffectStyle"],
        StatusArea[#, 268]& ,
        TagBoxNote->"268"],
       StyleBox["268", {}, StripOnInput -> False]],
      Annotation[#, 
       Style[268, {}], "Tooltip"]& ], 
     TagBox[
      TooltipBox[
       TagBox[
        TagBox[
         DynamicBox[{
           FEPrivate`If[
            CurrentValue["MouseOver"], 
            EdgeForm[{
              GrayLevel[0.5], 
              AbsoluteThickness[1.5], 
              Opacity[0.66]}], {}, {}], 
           RectangleBox[{550., 0}, {560., 497.}, "RoundingRadius" -> 0]},
          
          ImageSizeCache->{{86.74373411772899, 101.23336060152474`}, {
           67.11085349775117, 91.85}}],
         "DelayedMouseEffectStyle"],
        StatusArea[#, 497]& ,
        TagBoxNote->"497"],
       StyleBox["497", {}, StripOnInput -> False]],
      Annotation[#, 
       Style[497, {}], "Tooltip"]& ], 
     TagBox[
      TooltipBox[
       TagBox[
        TagBox[
         DynamicBox[{
           FEPrivate`If[
            CurrentValue["MouseOver"], 
            EdgeForm[{
              GrayLevel[0.5], 
              AbsoluteThickness[1.5], 
              Opacity[0.66]}], {}, {}], 
           RectangleBox[{560., 0}, {570., 921.}, "RoundingRadius" -> 0]},
          
          ImageSizeCache->{{100.73336060152474`, 115.22298708532048`}, {
           46.4319840471405, 91.85}}],
         "DelayedMouseEffectStyle"],
        StatusArea[#, 921]& ,
        TagBoxNote->"921"],
       StyleBox["921", {}, StripOnInput -> False]],
      Annotation[#, 
       Style[921, {}], "Tooltip"]& ], 
     TagBox[
      TooltipBox[
       TagBox[
        TagBox[
         DynamicBox[{
           FEPrivate`If[
            CurrentValue["MouseOver"], 
            EdgeForm[{
              GrayLevel[0.5], 
              AbsoluteThickness[1.5], 
              Opacity[0.66]}], {}, {}], 
           RectangleBox[{570., 0}, {580., 1662.}, "RoundingRadius" -> 0]},
          
          ImageSizeCache->{{114.72298708532048`, 129.21261356911623`}, {
           10.292733427087427`, 91.85}}],
         "DelayedMouseEffectStyle"],
        StatusArea[#, 1662]& ,
        TagBoxNote->"1662"],
       StyleBox["1662", {}, StripOnInput -> False]],
      Annotation[#, 
       Style[1662, {}], "Tooltip"]& ], 
     TagBox[
      TooltipBox[
       TagBox[
        TagBox[
         DynamicBox[{
           FEPrivate`If[
            CurrentValue["MouseOver"], 
            EdgeForm[{
              GrayLevel[0.5], 
              AbsoluteThickness[1.5], 
              Opacity[0.66]}], {}, {}], 
           RectangleBox[{580., 0}, {590., 2512.}, "RoundingRadius" -> 0]},
          
          ImageSizeCache->{{128.71261356911623`, 
           143.20224005291197`}, {-31.1625473111651, 91.85}}],
         "DelayedMouseEffectStyle"],
        StatusArea[#, 2512]& ,
        TagBoxNote->"2512"],
       StyleBox["2512", {}, StripOnInput -> False]],
      Annotation[#, 
       Style[2512, {}], "Tooltip"]& ], 
     TagBox[
      TooltipBox[
       TagBox[
        TagBox[
         DynamicBox[{
           FEPrivate`If[
            CurrentValue["MouseOver"], 
            EdgeForm[{
              GrayLevel[0.5], 
              AbsoluteThickness[1.5], 
              Opacity[0.66]}], {}, {}], 
           RectangleBox[{590., 0}, {600., 3437.}, "RoundingRadius" -> 0]},
          
          ImageSizeCache->{{142.70224005291197`, 
           157.1918665367076}, {-76.27564693808696, 91.85}}],
         "DelayedMouseEffectStyle"],
        StatusArea[#, 3437]& ,
        TagBoxNote->"3437"],
       StyleBox["3437", {}, StripOnInput -> False]],
      Annotation[#, 
       Style[3437, {}], "Tooltip"]& ], 
     TagBox[
      TooltipBox[
       TagBox[
        TagBox[
         DynamicBox[{
           FEPrivate`If[
            CurrentValue["MouseOver"], 
            EdgeForm[{
              GrayLevel[0.5], 
              AbsoluteThickness[1.5], 
              Opacity[0.66]}], {}, {}], 
           RectangleBox[{600., 0}, {610., 3950.}, "RoundingRadius" -> 0]},
          
          ImageSizeCache->{{156.6918665367076, 
           171.18149302050335`}, {-101.29512813658525`, 91.85}}],
         "DelayedMouseEffectStyle"],
        StatusArea[#, 3950]& ,
        TagBoxNote->"3950"],
       StyleBox["3950", {}, StripOnInput -> False]],
      Annotation[#, 
       Style[3950, {}], "Tooltip"]& ], 
     TagBox[
      TooltipBox[
       TagBox[
        TagBox[
         DynamicBox[{
           FEPrivate`If[
            CurrentValue["MouseOver"], 
            EdgeForm[{
              GrayLevel[0.5], 
              AbsoluteThickness[1.5], 
              Opacity[0.66]}], {}, {}], 
           RectangleBox[{610., 0}, {620., 3852.}, "RoundingRadius" -> 0]},
          ImageSizeCache->{{170.68149302050335`, 
           185.1711195042991}, {-96.51557812205729, 91.85}}],
         "DelayedMouseEffectStyle"],
        StatusArea[#, 3852]& ,
        TagBoxNote->"3852"],
       StyleBox["3852", {}, StripOnInput -> False]],
      Annotation[#, 
       Style[3852, {}], "Tooltip"]& ], 
     TagBox[
      TooltipBox[
       TagBox[
        TagBox[
         DynamicBox[{
           FEPrivate`If[
            CurrentValue["MouseOver"], 
            EdgeForm[{
              GrayLevel[0.5], 
              AbsoluteThickness[1.5], 
              Opacity[0.66]}], {}, {}], 
           RectangleBox[{620., 0}, {630., 3472.}, "RoundingRadius" -> 0]},
          
          ImageSizeCache->{{184.6711195042991, 
           199.16074598809485`}, {-77.98262908613265, 91.85}}],
         "DelayedMouseEffectStyle"],
        StatusArea[#, 3472]& ,
        TagBoxNote->"3472"],
       StyleBox["3472", {}, StripOnInput -> False]],
      Annotation[#, 
       Style[3472, {}], "Tooltip"]& ], 
     TagBox[
      TooltipBox[
       TagBox[
        TagBox[
         DynamicBox[{
           FEPrivate`If[
            CurrentValue["MouseOver"], 
            EdgeForm[{
              GrayLevel[0.5], 
              AbsoluteThickness[1.5], 
              Opacity[0.66]}], {}, {}], 
           RectangleBox[{630., 0}, {640., 2901.}, "RoundingRadius" -> 0]},
          
          ImageSizeCache->{{198.66074598809485`, 
           213.1503724718906}, {-50.134434613730065`, 91.85}}],
         "DelayedMouseEffectStyle"],
        StatusArea[#, 2901]& ,
        TagBoxNote->"2901"],
       StyleBox["2901", {}, StripOnInput -> False]],
      Annotation[#, 
       Style[2901, {}], "Tooltip"]& ], 
     TagBox[
      TooltipBox[
       TagBox[
        TagBox[
         DynamicBox[{
           FEPrivate`If[
            CurrentValue["MouseOver"], 
            EdgeForm[{
              GrayLevel[0.5], 
              AbsoluteThickness[1.5], 
              Opacity[0.66]}], {}, {}], 
           RectangleBox[{640., 0}, {650., 2207.}, "RoundingRadius" -> 0]},
          
          ImageSizeCache->{{212.6503724718906, 
           227.13999895568634`}, {-16.28741716390978, 91.85}}],
         "DelayedMouseEffectStyle"],
        StatusArea[#, 2207]& ,
        TagBoxNote->"2207"],
       StyleBox["2207", {}, StripOnInput -> False]],
      Annotation[#, 
       Style[2207, {}], "Tooltip"]& ], 
     TagBox[
      TooltipBox[
       TagBox[
        TagBox[
         DynamicBox[{
           FEPrivate`If[
            CurrentValue["MouseOver"], 
            EdgeForm[{
              GrayLevel[0.5], 
              AbsoluteThickness[1.5], 
              Opacity[0.66]}], {}, {}], 
           RectangleBox[{650., 0}, {660., 1656.}, "RoundingRadius" -> 0]},
          
          ImageSizeCache->{{226.63999895568634`, 241.12962543948208`}, {
           10.585358938180974`, 91.85}}],
         "DelayedMouseEffectStyle"],
        StatusArea[#, 1656]& ,
        TagBoxNote->"1656"],
       StyleBox["1656", {}, StripOnInput -> False]],
      Annotation[#, 
       Style[1656, {}], "Tooltip"]& ], 
     TagBox[
      TooltipBox[
       TagBox[
        TagBox[
         DynamicBox[{
           FEPrivate`If[
            CurrentValue["MouseOver"], 
            EdgeForm[{
              GrayLevel[0.5], 
              AbsoluteThickness[1.5], 
              Opacity[0.66]}], {}, {}], 
           RectangleBox[{660., 0}, {670., 1235.}, "RoundingRadius" -> 0]},
          
          ImageSizeCache->{{240.62962543948208`, 255.11925192327783`}, {
           31.117915633244863`, 91.85}}],
         "DelayedMouseEffectStyle"],
        StatusArea[#, 1235]& ,
        TagBoxNote->"1235"],
       StyleBox["1235", {}, StripOnInput -> False]],
      Annotation[#, 
       Style[1235, {}], "Tooltip"]& ], 
     TagBox[
      TooltipBox[
       TagBox[
        TagBox[
         DynamicBox[{
           FEPrivate`If[
            CurrentValue["MouseOver"], 
            EdgeForm[{
              GrayLevel[0.5], 
              AbsoluteThickness[1.5], 
              Opacity[0.66]}], {}, {}], 
           RectangleBox[{670., 0}, {680., 647.}, "RoundingRadius" -> 0]},
          
          ImageSizeCache->{{254.61925192327783`, 269.1088784070736}, {
           59.795215720412486`, 91.85}}],
         "DelayedMouseEffectStyle"],
        StatusArea[#, 647]& ,
        TagBoxNote->"647"],
       StyleBox["647", {}, StripOnInput -> False]],
      Annotation[#, 
       Style[647, {}], "Tooltip"]& ], 
     TagBox[
      TooltipBox[
       TagBox[
        TagBox[
         DynamicBox[{
           FEPrivate`If[
            CurrentValue["MouseOver"], 
            EdgeForm[{
              GrayLevel[0.5], 
              AbsoluteThickness[1.5], 
              Opacity[0.66]}], {}, {}], 
           RectangleBox[{680., 0}, {690., 348.}, "RoundingRadius" -> 0]},
          
          ImageSizeCache->{{268.6088784070736, 283.0985048908692}, {
           74.37772035657426, 91.85}}],
         "DelayedMouseEffectStyle"],
        StatusArea[#, 348]& ,
        TagBoxNote->"348"],
       StyleBox["348", {}, StripOnInput -> False]],
      Annotation[#, 
       Style[348, {}], "Tooltip"]& ], 
     TagBox[
      TooltipBox[
       TagBox[
        TagBox[
         DynamicBox[{
           FEPrivate`If[
            CurrentValue["MouseOver"], 
            EdgeForm[{
              GrayLevel[0.5], 
              AbsoluteThickness[1.5], 
              Opacity[0.66]}], {}, {}], 
           RectangleBox[{690., 0}, {700., 194.}, "RoundingRadius" -> 0]},
          
          ImageSizeCache->{{282.5985048908692, 297.08813137466495`}, {
           81.8884418079753, 91.85}}],
         "DelayedMouseEffectStyle"],
        StatusArea[#, 194]& ,
        TagBoxNote->"194"],
       StyleBox["194", {}, StripOnInput -> False]],
      Annotation[#, 
       Style[194, {}], "Tooltip"]& ], 
     TagBox[
      TooltipBox[
       TagBox[
        TagBox[
         DynamicBox[{
           FEPrivate`If[
            CurrentValue["MouseOver"], 
            EdgeForm[{
              GrayLevel[0.5], 
              AbsoluteThickness[1.5], 
              Opacity[0.66]}], {}, {}], 
           RectangleBox[{700., 0}, {710., 87.}, "RoundingRadius" -> 0]},
          
          ImageSizeCache->{{296.58813137466495`, 311.0777578584607}, {
           87.10693008914356, 91.85}}],
         "DelayedMouseEffectStyle"],
        StatusArea[#, 87]& ,
        TagBoxNote->"87"],
       StyleBox["87", {}, StripOnInput -> False]],
      Annotation[#, 
       Style[87, {}], "Tooltip"]& ], 
     TagBox[
      TooltipBox[
       TagBox[
        TagBox[
         DynamicBox[{
           FEPrivate`If[
            CurrentValue["MouseOver"], 
            EdgeForm[{
              GrayLevel[0.5], 
              AbsoluteThickness[1.5], 
              Opacity[0.66]}], {}, {}], 
           RectangleBox[{710., 0}, {720., 40.}, "RoundingRadius" -> 0]},
          
          ImageSizeCache->{{310.5777578584607, 325.06738434225645`}, {
           89.39916325937635, 91.85}}],
         "DelayedMouseEffectStyle"],
        StatusArea[#, 40]& ,
        TagBoxNote->"40"],
       StyleBox["40", {}, StripOnInput -> False]],
      Annotation[#, 
       Style[40, {}], "Tooltip"]& ], 
     TagBox[
      TooltipBox[
       TagBox[
        TagBox[
         DynamicBox[{
           FEPrivate`If[
            CurrentValue["MouseOver"], 
            EdgeForm[{
              GrayLevel[0.5], 
              AbsoluteThickness[1.5], 
              Opacity[0.66]}], {}, {}], 
           RectangleBox[{720., 0}, {730., 12.}, "RoundingRadius" -> 0]},
          
          ImageSizeCache->{{324.56738434225645`, 339.0570108260522}, {
           90.7647489778129, 91.85}}],
         "DelayedMouseEffectStyle"],
        StatusArea[#, 12]& ,
        TagBoxNote->"12"],
       StyleBox["12", {}, StripOnInput -> False]],
      Annotation[#, 
       Style[12, {}], "Tooltip"]& ], 
     TagBox[
      TooltipBox[
       TagBox[
        TagBox[
         DynamicBox[{
           FEPrivate`If[
            CurrentValue["MouseOver"], 
            EdgeForm[{
              GrayLevel[0.5], 
              AbsoluteThickness[1.5], 
              Opacity[0.66]}], {}, {}], 
           RectangleBox[{730., 0}, {740., 1.}, "RoundingRadius" -> 0]},
          
          ImageSizeCache->{{338.5570108260522, 353.0466373098478}, {
           91.30122908148441, 91.85}}],
         "DelayedMouseEffectStyle"],
        StatusArea[#, 1]& ,
        TagBoxNote->"1"],
       StyleBox["1", {}, StripOnInput -> False]],
      Annotation[#, 
       Style[1, {}], 
       "Tooltip"]& ]}, {}, {}}, {{}, {}, {}, {}, {}, {}, {}, {}, {}, {}, {}, \
{}, {}, {}, {}, {}, {}, {}, {}, {}, {}, {}, {}}},
  AspectRatio->NCache[GoldenRatio^(-1), 0.6180339887498948],
  Axes->{True, True},
  AxesLabel->{None, None},
  AxesOrigin->{505.4, 0},
  FrameLabel->{{None, None}, {None, None}},
  FrameTicks->{{Automatic, Automatic}, {Automatic, Automatic}},
  GridLines->{None, None},
  GridLinesStyle->Directive[
    GrayLevel[0.5, 0.4]],
  ImageMargins->0.,
  ImageSize->Automatic,
  PlotRange->{{510., 740.}, {All, All}},
  PlotRangePadding->{{
     Scaled[0.02], 
     Scaled[0.02]}, {
     Scaled[0.02], 
     Scaled[0.05]}},
  Ticks->{Automatic, Automatic}]], "Output",
 CellChangeTimes->CompressedData["
1:eJwd0XtUzGkYB/BputnsLjumy85xObUopHTZlJLe1LBM6aKysk6bbNkjtZVk
DpluTLcjksZkS7l0QdHlmFCiUTOpqVZKIQmH328mm8kit/b788d7Puf943mf
7/O85uExAdt1WCyWDCfmXVZgkxdFRuLllbdgXH1ijgKWpaXvId4UOebyuXcN
DH4QVB4L93mFbZJAaWDo6zIY5ejupN1HERYrwaB1P0X4X7jZKri3obBiIpki
pk45VVPwwuc+zawDjCorLnQrTn8f+dU+vV2wZP0ju26oOBW5+C2sfbz9iY6I
IiKtq/+PkB8y4BHFOGBosANa69mUnoQsnlvKOPTz8v/kkkKRuR9nrW6E3n6j
2S2MPWZ1bVDwKEz4CrotSpmwSEWf2d9erGZsSGj+O40ilinm8ufw9nGDBeHp
FPEtnGzNhR/G9nILMihisvzlRZWYImO9Rj/3wHap2XAvLIxecdjwOEUmjAxG
0uAWo9cWIYUUWZLdl35WgrqK/Gy7MoqsdbarZbR6+iCmBvbVZR2thdrIM8Od
sKOxx6S5nCLpqT8EBVRQZFTGFzEaSWbHxF6hyJtQsi4Bzq+5f2k3/D5UvLYc
xnp6ZMgh3zWHp5RRhJNKtJ3Qryp+ogvKPe6OshqxX2eXy/pQauhsnNVGEbPc
ZSZVkH1f9lDxVdc0Jcyp9v0vWocmm5/f6U2Cr5KEHCksDVmjG8+mCUt0685R
XZpUbrk+mQ85DuylL2D0sOCsVp8mUnf+mIMhTepv6nKd4RvHgFUeUO90uKUA
msn9Bg5No0ncjK15Czk0cWOnl8iW0cRIZe5zFYqdqs9nLqeJ1tGz+JgA758u
iD4BzQy7LUsgi9Xves2HJmEar6ibSehjHmGyYy9NVKH19zOh9WaZ+wnIqdFX
uglpYuz7UfuHkiZvBR3vGFuG2upj4ML8vOAUKPaJEFp308Ti+Ut7e3hqQ1Mm
o+Se6Q1HuGzKo4tx5+1Lg4z57Qa5bvDF0/Edq+FC7pndjJlLZx5hLG3duo0P
nV2cktbDxxyrnwRw4JuxRF/4arT1NGNwQtD0DTD53Ph8P8jqmGwNhAcSQnhB
UJTlkLwJyqiHZzbDmpTvrjDmLbWN3wKn1d1cEAe/GM9NjYfPPDeJGVv+pNuF
0MbS5lkyZPfaPc1g5kqyK5bCdekulxibDofyiph7sUMNo0n1v+/L4PnOIlUl
nNPtoG2F5vNkpJ3pK5l2XQFN2xKsOphcL6W2XUx+xyTpP/BkQ0v5EMzJSvb/
zOyzKPUG45LZHL8pGHlkzlbdHvz7Sp6nCbyrpf+aBz8sv2qwAAZcC56xCO6e
bKm8DJuLJ62VkNtQ4LHtLk3s91cc3g5Xsk+V3IK7JrY1c/sxl3PEiaIRmjRG
cIx3TtDk3L4XGz95qknsoFV4h0hNdpnaez+AnRFndRSpasIO+6XONE1NIiiF
Uwc8mLmxbuZBNXko3vBp5JCajMiUYV3ZakLbzjKS56mRTzXHrlBN4uL6i2YU
qYl7YppwDyxob+6/AMf9rZMjK9VEsV9vqGqRhtg7DDr5L9YQibK3LhAO5dro
/ApX+PP1hTAoqHb8AtQ6im0GoXKiVG8KektE8RZLNIQ7nav3G5y/yue2wEZD
crLvPeHZasgbKjFLDrm/N624GKUhw9N54mvwf/4lABM=
  "],
 CellLabel->
  "Out[398]=",ExpressionUUID->"d02ac233-67e6-4579-bf8a-ba95b0ae7e6b"]
}, Open  ]],

Cell[CellGroupData[{

Cell[BoxData[
 RowBox[{"Mean", "[", "deviance", "]"}]], "Input",
 CellLabel->
  "In[399]:=",ExpressionUUID->"1857a43d-02d9-4e3e-a06b-85133f06dab8"],

Cell[BoxData["615.8541780941773`"], "Output",
 CellChangeTimes->CompressedData["
1:eJwd0Xk4lHkcAPAZjSPH8sgMO51UKmnkaMqR9XWWRksS6bAPj9CzpU0xqcRI
YSir7TBEq8MRS8aiw8SYakaZqG0m2S02W953pppoOzZlv68/fs/nn9/3to1N
XhdPp9ForfjaFx8Lb/cngHbjVo0ULR5PK5Cjh5WFaRBAwN20ib4gNHIgsmoX
2mUfF3UGFYVveVuJJjb7cEcPYHxmqkHXQQICM6yFSnTYuax6LIMAC+6x2gm0
7otKO+0QerB3oRXqVX7kY8KkKsZOtGLNM+f7qPxcksN7tOlZwhA9k4Dc3SvD
vkUD1f0+iZNONUhCHRhLfy1DaSLvLB0aKgsfd88iYNZ+pt9VNCB0WNgxKVt8
G+VtiU1/jXrVCMbsBFinzKz+N1S5LFVyNpsAe/pc2T/oLZbR/NjDBIRYf+4q
RP97td/qZA4BrFayXplLwJJYs2W96NfH7Kd96JlXnscNTxHwLt9oMBstN35n
F3maAEcT9eGLZwiwqS4ROlcSELyC20TpEPcsuQEdTah6eg9Vuv/BklQRkK/H
jFhXTcDLFcGZlAY2tsm7Wgl4O+AXvAe1cxpo3IuabhKuqkJ3+vrlyFBfzyK2
oo0Acz3/0XvoWofUsR6000f9N+0qAWfbPK/ooyJDT2b+beyn0I1Vi+pFXf9T
Pql3tgIt4ET8u4NOQnT8gz4++pqfZSlCU9S8KSl6JN5Xfrd4CgmczR2fTqBm
YsMlL1H+1vCLo/okXJLwXrkaktDRaWy1Ak10jvrOB2WcS1jAQ638N6iPGpFw
xHxbkb0lCR56eRVtS0kwUs4LuYYKuE2X85aTMNIcVP4LjwSDuWU7SlDTo48W
VKA02oDn9RASNmtXJ3bySWi03c5K2kdC96arj/NQ+2iJdwlq2mCq8Eon4fFE
y9g2BQl2vHsfKFs2KpqT0WN6JzZkoYyHCemO90ko+0S6uKDRJe15lOtn29x0
Q6OWQg/lo0NN/ZScAsNCL9SM+TbJD+UFXNhL2bjV4mfKjpkxcYGo4/Ll/DWo
sf/CuTwqb/eb1LXosInsPOXBixEm36OX1Lp5oSgj6EtXOPXvQww7AvW/7JoR
hQ6y/7oQjaqbzFopg9OcUjajXwc65+9Gr8XMEqSg3geicinfBGjvpKPT93GG
M9AWP5fnOWjdPJdyEXq+3b2RsnZoE7sU5epcGyjpNN3HSnSGcbmyBi0Quo12
UfUT2+AO2qYwuiFHkyf2LOxGLexKnXpQjwy+6AEqfdFR9QRVTssM+4JaywQ3
KdeFWIZOoEXSmVun9JLg4z7Dl4XaRmh+mo0Gi64ZzEdFgZHmi9D6y9KaKyh/
5JOjAt35+qRP3EMS3t2uPh6Pyv3OVUjRqS3xEisVzmeyraR0EPeczGT+OEZC
+Wdi/bivBkak0+O6MzUgYrkFDKCy51V0uUADnJg1YutsDRSPdHO70abcDWKL
IxpYaRQ2PnhUA9+03f2hR6iBFw1MY1kRxrX2znQ+rYFTu/tLzUs1wH6fk56G
zrkjVdWhqjBORkKNBliu+k9qF2mBI+7nhjlooXi1ShyOqgud6BtRj74g/XR0
7aPfdXWorjmP04/KxyoZE+gqG0GK3WItWAqZjC2oThJ6i8fRglioGmI7aWFI
lZYvQ/23SzzqE7UwJ2h67nX0f18N9Hg=
  "],
 CellLabel->
  "Out[399]=",ExpressionUUID->"68c6f46a-b55e-4029-a5ca-d535200056b8"]
}, Open  ]],

Cell[CellGroupData[{

Cell[BoxData[
 RowBox[{"mean\[Theta]", "=", 
  RowBox[{"Table", "[", "\[IndentingNewLine]", 
   RowBox[{
    RowBox[{"If", "[", 
     RowBox[{
      RowBox[{
       RowBox[{"Length", "[", 
        RowBox[{"parminit", "[", 
         RowBox[{"[", "parm", "]"}], "]"}], "]"}], "==", "0"}], ",", 
      "\[IndentingNewLine]", 
      RowBox[{"Mean", "[", 
       RowBox[{"Table", "[", 
        RowBox[{
         RowBox[{"simrun", "\[LeftDoubleBracket]", 
          RowBox[{"s", ",", "1", ",", "1", ",", "parm"}], 
          "\[RightDoubleBracket]"}], ",", 
         RowBox[{"{", 
          RowBox[{"s", ",", "lagphase", ",", 
           RowBox[{"Length", "[", "simrun", "]"}]}], "}"}]}], "]"}], "]"}], 
      ",", "\[IndentingNewLine]", 
      RowBox[{"Table", "[", 
       RowBox[{
        RowBox[{"Mean", "[", 
         RowBox[{"Table", "[", 
          RowBox[{
           RowBox[{"simrun", "\[LeftDoubleBracket]", 
            RowBox[{"s", ",", "1", ",", "1", ",", "parm", ",", "j"}], 
            "\[RightDoubleBracket]"}], ",", 
           RowBox[{"{", 
            RowBox[{"s", ",", "lagphase", ",", 
             RowBox[{"Length", "[", "simrun", "]"}]}], "}"}]}], "]"}], "]"}], 
        ",", 
        RowBox[{"{", 
         RowBox[{"j", ",", 
          RowBox[{"Length", "[", 
           RowBox[{"parminit", "[", 
            RowBox[{"[", "parm", "]"}], "]"}], "]"}]}], "}"}]}], "]"}]}], 
     "\[IndentingNewLine]", "]"}], ",", 
    RowBox[{"{", 
     RowBox[{"parm", ",", 
      RowBox[{"Length", "[", 
       RowBox[{
       "\[Theta]parm", "\[LeftDoubleBracket]", "1", "\[RightDoubleBracket]"}],
        "]"}]}], "}"}]}], "]"}]}]], "Input",
 CellChangeTimes->{{3.391494984362161*^9, 3.3914949847026205`*^9}, {
   3.391495031385557*^9, 3.391495039526533*^9}, 3.6914022659427423`*^9},
 CellLabel->
  "In[400]:=",ExpressionUUID->"8a23f55b-37f8-445b-97b3-7f5e9471dadc"],

Cell[BoxData[
 RowBox[{"{", 
  RowBox[{
   RowBox[{"{", 
    RowBox[{
    "33.19856339224066`", ",", "29.91475891964092`", ",", 
     "80.77800400876365`"}], "}"}], ",", 
   RowBox[{"{", 
    RowBox[{
    "0.778756074993083`", ",", "1.3979822159823576`", ",", 
     "1.6064472475831968`"}], "}"}], ",", 
   RowBox[{"{", 
    RowBox[{
    "2.211275800867521`", ",", "0.6234384793460448`", ",", 
     "3.1392683865007855`"}], "}"}], ",", 
   RowBox[{"{", 
    RowBox[{
    "2.1070095043178623`", ",", "1.7630028148269044`", ",", 
     "1.55789516495959`"}], "}"}], ",", 
   RowBox[{"{", 
    RowBox[{
    "1.0933687773069127`", ",", "0.8291207023760266`", ",", 
     "1.380440437926575`"}], "}"}], ",", 
   RowBox[{"{", 
    RowBox[{"0", ",", "0", ",", "0"}], "}"}], ",", 
   RowBox[{"{", 
    RowBox[{
    "9.123056416690295`", ",", "0.07920254854336306`", ",", 
     "0.09448323628028152`"}], "}"}], ",", 
   RowBox[{"{", 
    RowBox[{
    "4.919318868133366`", ",", "4.879552553011887`", ",", 
     "4.889457193215453`"}], "}"}], ",", 
   RowBox[{"{", 
    RowBox[{"0.6999739276403214`", ",", 
     RowBox[{"-", "0.41145081150501794`"}], ",", 
     RowBox[{"-", "0.29022895951913946`"}]}], "}"}]}], "}"}]], "Output",
 CellChangeTimes->{
  3.3914825539426107`*^9, 3.3914935107755013`*^9, 3.391494986264726*^9, {
   3.3914950452342277`*^9, 3.391495048468588*^9}, 3.391505507829689*^9, 
   3.391753148561635*^9, 3.391766160073495*^9, 3.3918497869955263`*^9, 
   3.3919310754289274`*^9, 3.391952779166457*^9, 3.4209509622407722`*^9, 
   3.421378611953125*^9, 3.421402200952916*^9, 3.422002501211532*^9, 
   3.4220270926628385`*^9, 3.422068582968466*^9, 3.422069062734091*^9, 
   3.4222407084255657`*^9, 3.4222530949099407`*^9, 3.422452111227981*^9, 
   3.422531923535251*^9, 3.4225559154648066`*^9, 3.4226039141389976`*^9, 
   3.4227655750419035`*^9, 3.4227671525262785`*^9, 3.4228728417192545`*^9, 
   3.423044618175049*^9, 3.423195106852089*^9, 3.423455768890029*^9, 
   3.4234706873535485`*^9, 3.4234832890410485`*^9, 3.423564755308264*^9, 
   3.4236722203019085`*^9, 3.4239583766441383`*^9, 3.424447987928455*^9, 
   3.424595489312639*^9, 3.4248502164715295`*^9, 3.4249395520653443`*^9, 
   3.42547882009155*^9, 3.4271696475848494`*^9, 3.4271727767386694`*^9, 
   3.4271761771293793`*^9, 3.434101882091504*^9, 3.4343564805169635`*^9, 
   3.4347891438920097`*^9, 3.435473958970115*^9, 3.440479325051771*^9, 
   3.440479633928748*^9, 3.440737151308982*^9, 3.4407974294501905`*^9, 
   3.443388599053939*^9, 3.443692201047192*^9, 3.443692546725704*^9, 
   3.451618169409178*^9, 3.451626066261222*^9, 3.451628935005751*^9, 
   3.4517306439936504`*^9, 3.451790378242482*^9, 3.4523240527259808`*^9, 
   3.452331922297124*^9, 3.4523339798332872`*^9, 3.4524382949610267`*^9, 
   3.452448138022534*^9, 3.459535018063428*^9, 3.459600561876598*^9, 
   3.459663590041993*^9, 3.459664922104493*^9, 3.490410411130682*^9, 
   3.490432654996747*^9, 3.490500756499137*^9, 3.490945050807498*^9, 
   3.49153443075*^9, 3.491536846354842*^9, 3.4917072406312265`*^9, 
   3.492779307089669*^9, 3.4934372908670344`*^9, 3.4934457928205385`*^9, 
   3.4934625232236977`*^9, 3.493486907674759*^9, 3.4941334351020546`*^9, 
   3.499177091767542*^9, 3.5152048607815185`*^9, 3.515208297587648*^9, 
   3.5187787180847692`*^9, 3.529811186709572*^9, 3.5298210373167644`*^9, 
   3.529832767125849*^9, 3.5304145593125*^9, 3.552971587435088*^9, 
   3.553314996441598*^9, 3.5533820869018154`*^9, 3.553413623167239*^9, 
   3.5537485535369787`*^9, {3.595253674058015*^9, 3.5952536944154925`*^9}, 
   3.595271590370199*^9, 3.5953077006731644`*^9, 3.5982796354245806`*^9, 
   3.59829135147497*^9, 3.59829204593997*^9, 3.598296568772826*^9, 
   3.598296682055153*^9, 3.5982967816011066`*^9, 3.598312552436862*^9, 
   3.598326607551818*^9, 3.5983267011524568`*^9, 3.5983269205375586`*^9, 
   3.598332699035388*^9, 3.598343105963485*^9, 3.598344473287314*^9, 
   3.598349239556451*^9, 3.598349598150451*^9, 3.5983504267084513`*^9, 
   3.598352679599332*^9, 3.5983600960759354`*^9, 3.5983628353719068`*^9, 
   3.598369777728645*^9, 3.598374182922532*^9, 3.5983743284450827`*^9, 
   3.5983778815023117`*^9, 3.5984223181531043`*^9, 3.5984251050381937`*^9, 
   3.5984251548521748`*^9, 3.598439999494548*^9, 3.598448417588297*^9, 
   3.598462745741782*^9, 3.5985052017739973`*^9, 3.5985053458874073`*^9, 
   3.5985061949663067`*^9, 3.5985073857230725`*^9, 3.5985223115950003`*^9, 
   3.598536309067734*^9, 3.5985898418510556`*^9, 3.5985966217758045`*^9, 
   3.5985996482916255`*^9, 3.598602563676181*^9, 3.598608764869908*^9, 
   3.5986198598084126`*^9, 3.5986363500971622`*^9, 3.5987073400624237`*^9, 
   3.5987082201014357`*^9, 3.5987114245929384`*^9, 3.598719728958003*^9, 
   3.5987584169809685`*^9, 3.598777231511142*^9, 3.5987886619873495`*^9, 
   3.5987969229093866`*^9, 3.5990766862754755`*^9, 3.5991248399646273`*^9, 
   3.600488964890376*^9, 3.60049369343435*^9, 3.6006842854313164`*^9, 
   3.601901043648518*^9, 3.6074201076140575`*^9, 3.617284265295867*^9, 
   3.658998443055941*^9, 3.6914020171285424`*^9, 3.6914023292631426`*^9, 
   3.6914377739141817`*^9, 3.6924473137795825`*^9, 3.6926098073320227`*^9, 
   3.6929753515106077`*^9, 3.694168459621251*^9, 3.695118382113287*^9, 
   3.6971756117922173`*^9, 3.6997781606999536`*^9, 3.7031476582112017`*^9, 
   3.7051763544679685`*^9, 3.7053890772173824`*^9, 3.705498349275343*^9, 
   3.7126955339436035`*^9, 3.779942096178115*^9, 3.7802828068187523`*^9, 
   3.7802879990370345`*^9, 3.7802987615016885`*^9, 3.780366496114666*^9, 
   3.780470770454248*^9, 3.78056137328341*^9, 3.780638864949256*^9, 
   3.780711429916958*^9, 3.7808313689380836`*^9, 3.7823709471735272`*^9, 
   3.7827930638739557`*^9, 3.7831405277042737`*^9, 3.812977195042398*^9, 
   3.813006489722211*^9},
 CellLabel->
  "Out[400]=",ExpressionUUID->"50ff557b-cba9-43b9-ab5d-e9d918d1cb9c"]
}, Open  ]],

Cell[CellGroupData[{

Cell[BoxData[
 RowBox[{"meanstate", "=", 
  RowBox[{"Join", "[", "\[IndentingNewLine]", 
   RowBox[{
    RowBox[{"{", 
     RowBox[{"Table", "[", 
      RowBox[{
       RowBox[{"{", "\[IndentingNewLine]", 
        RowBox[{
         RowBox[{"Mean", "[", 
          RowBox[{"Table", "[", 
           RowBox[{
            RowBox[{
             RowBox[{"simrun", "[", 
              RowBox[{"[", 
               RowBox[{
               "s", ",", "1", ",", "2", ",", "1", ",", "y", ",", "i"}], "]"}],
               "]"}], "[", 
             RowBox[{"[", "1", "]"}], "]"}], ",", 
            RowBox[{"{", 
             RowBox[{"s", ",", "lagphase", ",", 
              RowBox[{"Length", "[", "simrun", "]"}]}], "}"}]}], "]"}], "]"}],
          ",", "\[IndentingNewLine]", 
         RowBox[{"Mean", "[", 
          RowBox[{"Table", "[", 
           RowBox[{
            RowBox[{
             RowBox[{"simrun", "[", 
              RowBox[{"[", 
               RowBox[{
               "s", ",", "1", ",", "2", ",", "1", ",", "y", ",", "i"}], "]"}],
               "]"}], "[", 
             RowBox[{"[", "2", "]"}], "]"}], ",", 
            RowBox[{"{", 
             RowBox[{"s", ",", "lagphase", ",", 
              RowBox[{"Length", "[", "simrun", "]"}]}], "}"}]}], "]"}], "]"}],
          ",", "\[IndentingNewLine]", 
         RowBox[{"Mean", "[", 
          RowBox[{"Table", "[", 
           RowBox[{
            RowBox[{
             RowBox[{"simrun", "[", 
              RowBox[{"[", 
               RowBox[{
               "s", ",", "1", ",", "2", ",", "1", ",", "y", ",", "i"}], "]"}],
               "]"}], "[", 
             RowBox[{"[", "3", "]"}], "]"}], ",", 
            RowBox[{"{", 
             RowBox[{"s", ",", "lagphase", ",", 
              RowBox[{"Length", "[", "simrun", "]"}]}], "}"}]}], "]"}], 
          "]"}]}], "\[IndentingNewLine]", "}"}], ",", 
       RowBox[{"{", 
        RowBox[{"y", ",", 
         RowBox[{"Length", "[", "years", "]"}]}], "}"}], ",", 
       RowBox[{"{", 
        RowBox[{"i", ",", 
         RowBox[{"Length", "[", "plots", "]"}]}], "}"}]}], "]"}], "}"}], ",", 
    "\[IndentingNewLine]", 
    RowBox[{"{", 
     RowBox[{"Table", "[", 
      RowBox[{
       RowBox[{"{", "\[IndentingNewLine]", 
        RowBox[{
         RowBox[{"Mean", "[", 
          RowBox[{"Table", "[", 
           RowBox[{
            RowBox[{
             RowBox[{"simrun", "[", 
              RowBox[{"[", 
               RowBox[{
               "s", ",", "1", ",", "2", ",", "2", ",", "y", ",", "i"}], "]"}],
               "]"}], "[", 
             RowBox[{"[", "1", "]"}], "]"}], ",", 
            RowBox[{"{", 
             RowBox[{"s", ",", "lagphase", ",", 
              RowBox[{"Length", "[", "simrun", "]"}]}], "}"}]}], "]"}], "]"}],
          ",", "\[IndentingNewLine]", 
         RowBox[{"Mean", "[", 
          RowBox[{"Table", "[", 
           RowBox[{
            RowBox[{
             RowBox[{"simrun", "[", 
              RowBox[{"[", 
               RowBox[{
               "s", ",", "1", ",", "2", ",", "2", ",", "y", ",", "i"}], "]"}],
               "]"}], "[", 
             RowBox[{"[", "2", "]"}], "]"}], ",", 
            RowBox[{"{", 
             RowBox[{"s", ",", "lagphase", ",", 
              RowBox[{"Length", "[", "simrun", "]"}]}], "}"}]}], "]"}], "]"}],
          ",", "\[IndentingNewLine]", 
         RowBox[{"Mean", "[", 
          RowBox[{"Table", "[", 
           RowBox[{
            RowBox[{
             RowBox[{"simrun", "[", 
              RowBox[{"[", 
               RowBox[{
               "s", ",", "1", ",", "2", ",", "2", ",", "y", ",", "i"}], "]"}],
               "]"}], "[", 
             RowBox[{"[", "3", "]"}], "]"}], ",", 
            RowBox[{"{", 
             RowBox[{"s", ",", "lagphase", ",", 
              RowBox[{"Length", "[", "simrun", "]"}]}], "}"}]}], "]"}], 
          "]"}]}], "\[IndentingNewLine]", "}"}], ",", 
       RowBox[{"{", 
        RowBox[{"y", ",", 
         RowBox[{"Length", "[", "years", "]"}]}], "}"}], ",", 
       RowBox[{"{", 
        RowBox[{"i", ",", 
         RowBox[{"Length", "[", "plots", "]"}]}], "}"}]}], "]"}], "}"}]}], 
   "]"}]}]], "Input",
 CellChangeTimes->{{3.391495290264573*^9, 3.391495312324313*^9}, {
  3.4404793735677066`*^9, 3.4404794203648815`*^9}, {3.6914027826459427`*^9, 
  3.6914028452955427`*^9}, {3.6914041014231424`*^9, 3.6914041212039423`*^9}, {
  3.6914041752735424`*^9, 3.691404179329542*^9}, {3.6914052051231422`*^9, 
  3.691405209631542*^9}, {3.7802883892273207`*^9, 3.78028844488122*^9}},
 CellLabel->
  "In[401]:=",ExpressionUUID->"bd581bd5-d1fc-4648-af08-e6dcf6db6832"],

Cell[BoxData[
 RowBox[{"{", 
  RowBox[{
   RowBox[{"{", 
    RowBox[{
     RowBox[{"{", 
      RowBox[{
       RowBox[{"{", 
        RowBox[{
        "0.12029642734921163`", ",", "0.35444360209308007`", ",", 
         "0.4678810239652403`"}], "}"}], ",", 
       RowBox[{"{", 
        RowBox[{
        "0.5293153119835935`", ",", "0.31208901117706367`", ",", 
         "0.18335691963941872`"}], "}"}], ",", 
       RowBox[{"{", 
        RowBox[{
        "0.5407461693831123`", ",", "0.059907947928837024`", ",", 
         "0.1964171078627786`"}], "}"}], ",", 
       RowBox[{"{", 
        RowBox[{
        "0.8602084227239652`", ",", "0.15199352889109385`", ",", 
         "0.08625444540191685`"}], "}"}], ",", 
       RowBox[{"{", 
        RowBox[{
        "0.4015865704480351`", ",", "0.06463119433257147`", ",", 
         "0.17935187055350482`"}], "}"}], ",", 
       RowBox[{"{", 
        RowBox[{
        "0.6966700048332394`", ",", "0.3043550434106563`", ",", 
         "0.05680846436051353`"}], "}"}], ",", 
       RowBox[{"{", 
        RowBox[{
        "0.23872667454533866`", ",", "0.15036372266710477`", ",", 
         "0.07036844318962993`"}], "}"}], ",", 
       RowBox[{"{", 
        RowBox[{
        "0.8646376209445583`", ",", "0.27879093853921766`", ",", 
         "0.33153213125626946`"}], "}"}], ",", 
       RowBox[{"{", 
        RowBox[{
        "0.6298441427740893`", ",", "0.6811560640625097`", ",", 
         "0.4019844361285871`"}], "}"}], ",", 
       RowBox[{"{", 
        RowBox[{
        "0.6579305293200804`", ",", "0.24627224789058863`", ",", 
         "0.0585443396763784`"}], "}"}]}], "}"}], ",", 
     RowBox[{"{", 
      RowBox[{
       RowBox[{"{", 
        RowBox[{
        "0.231842184114721`", ",", "0.19368854213001468`", ",", 
         "0.5635270960936911`"}], "}"}], ",", 
       RowBox[{"{", 
        RowBox[{
        "0.8329052739295865`", ",", "0.0941697509333458`", ",", 
         "0.07252023059951244`"}], "}"}], ",", 
       RowBox[{"{", 
        RowBox[{
        "0.6745274856991373`", ",", "0.12377134072024953`", ",", 
         "0.182966769037644`"}], "}"}], ",", 
       RowBox[{"{", 
        RowBox[{
        "0.4672361961260306`", ",", "0.16448449482450195`", ",", 
         "0.05313910723147314`"}], "}"}], ",", 
       RowBox[{"{", 
        RowBox[{
        "0.48451508716312797`", ",", "0.05412648156705963`", ",", 
         "0.30542243581881834`"}], "}"}], ",", 
       RowBox[{"{", 
        RowBox[{
        "0.6902353496420849`", ",", "0.06212823669261033`", ",", 
         "0.045439682049116074`"}], "}"}], ",", 
       RowBox[{"{", 
        RowBox[{
        "0.3847505551266066`", ",", "0.0427373156288274`", ",", 
         "0.03959927315552022`"}], "}"}], ",", 
       RowBox[{"{", 
        RowBox[{
        "0.5755102765677432`", ",", "0.04974354424636022`", ",", 
         "0.09768988126714068`"}], "}"}], ",", 
       RowBox[{"{", 
        RowBox[{
        "0.6393003987107987`", ",", "0.08408772212669025`", ",", 
         "0.07125718983501385`"}], "}"}], ",", 
       RowBox[{"{", 
        RowBox[{
        "0.34704569142788444`", ",", "0.17416841943119923`", ",", 
         "0.04097543512730885`"}], "}"}]}], "}"}], ",", 
     RowBox[{"{", 
      RowBox[{
       RowBox[{"{", 
        RowBox[{
        "0.32822150802319167`", ",", "0.43180583459071326`", ",", 
         "0.5472974514022316`"}], "}"}], ",", 
       RowBox[{"{", 
        RowBox[{
        "0.7119672200954806`", ",", "0.05813802749667511`", ",", 
         "0.0789969559022`"}], "}"}], ",", 
       RowBox[{"{", 
        RowBox[{
        "0.8974635801523904`", ",", "0.0870658897212854`", ",", 
         "0.3056629402748912`"}], "}"}], ",", 
       RowBox[{"{", 
        RowBox[{
        "0.8478150147845552`", ",", "0.12872931331645543`", ",", 
         "0.1903295002922875`"}], "}"}], ",", 
       RowBox[{"{", 
        RowBox[{
        "0.6897699278203564`", ",", "0.0682158254770247`", ",", 
         "0.27683451195171344`"}], "}"}], ",", 
       RowBox[{"{", 
        RowBox[{
        "0.9037066180485169`", ",", "0.061128445390708885`", ",", 
         "0.10562537534545854`"}], "}"}], ",", 
       RowBox[{"{", 
        RowBox[{
        "0.7208417064551105`", ",", "0.05852542620004551`", ",", 
         "0.07628965592865265`"}], "}"}], ",", 
       RowBox[{"{", 
        RowBox[{
        "0.8444559217667892`", ",", "0.08393967438153245`", ",", 
         "0.15930563264215564`"}], "}"}], ",", 
       RowBox[{"{", 
        RowBox[{
        "0.6567820827397756`", ",", "0.6040427778797367`", ",", 
         "0.3523441552793289`"}], "}"}], ",", 
       RowBox[{"{", 
        RowBox[{
        "0.8267878293160879`", ",", "0.19734927284162052`", ",", 
         "0.07113428688944329`"}], "}"}]}], "}"}]}], "}"}], ",", 
   RowBox[{"{", 
    RowBox[{
     RowBox[{"{", 
      RowBox[{
       RowBox[{"{", 
        RowBox[{
        "4.508161562877051`", ",", "3.2378403748345637`", ",", 
         "8.938991723093325`"}], "}"}], ",", 
       RowBox[{"{", 
        RowBox[{
        "14.737867943300559`", ",", "1.593271241269527`", ",", 
         "0.9574957061706486`"}], "}"}], ",", 
       RowBox[{"{", 
        RowBox[{
        "17.660897585959873`", ",", "0.16788574494525907`", ",", 
         "1.7192536874536022`"}], "}"}], ",", 
       RowBox[{"{", 
        RowBox[{
        "20.378204551687187`", ",", "0.3135057395377779`", ",", 
         "0.21701344153096122`"}], "}"}], ",", 
       RowBox[{"{", 
        RowBox[{
        "8.80391460938627`", ",", "0.25715533327840145`", ",", 
         "1.9875221250280721`"}], "}"}], ",", 
       RowBox[{"{", 
        RowBox[{
        "16.685446096044966`", ",", "1.2224544266205077`", ",", 
         "0.14683681391955386`"}], "}"}], ",", 
       RowBox[{"{", 
        RowBox[{
        "12.354929134889076`", ",", "1.2770361513267738`", ",", 
         "0.5376944730078471`"}], "}"}], ",", 
       RowBox[{"{", 
        RowBox[{
        "10.876363947775424`", ",", "0.5862752539204349`", ",", 
         "1.2372196025745696`"}], "}"}], ",", 
       RowBox[{"{", 
        RowBox[{
        "7.895503379601783`", ",", "2.9215570462361518`", ",", 
         "1.535852485162266`"}], "}"}], ",", 
       RowBox[{"{", 
        RowBox[{
        "17.606626178524674`", ",", "1.0255756806842735`", ",", 
         "0.18540512296679487`"}], "}"}]}], "}"}], ",", 
     RowBox[{"{", 
      RowBox[{
       RowBox[{"{", 
        RowBox[{
        "9.884189792600896`", ",", "0.9301161358082886`", ",", 
         "13.026206281885914`"}], "}"}], ",", 
       RowBox[{"{", 
        RowBox[{
        "32.23291246156694`", ",", "0.14222451478399115`", ",", 
         "0.18259507852513182`"}], "}"}], ",", 
       RowBox[{"{", 
        RowBox[{
        "13.00402036257345`", ",", "0.30983946152757325`", ",", 
         "0.9124145403242236`"}], "}"}], ",", 
       RowBox[{"{", 
        RowBox[{
        "20.490126585029326`", ",", "0.8793665784452155`", ",", 
         "0.17753918672516128`"}], "}"}], ",", 
       RowBox[{"{", 
        RowBox[{
        "19.91838752772758`", ",", "0.17381922768634397`", ",", 
         "3.853557731881313`"}], "}"}], ",", 
       RowBox[{"{", 
        RowBox[{
        "16.476037982403316`", ",", "0.1774089234990298`", ",", 
         "0.14066023638203415`"}], "}"}], ",", 
       RowBox[{"{", 
        RowBox[{
        "12.960873281005526`", ",", "0.18943730427148847`", ",", 
         "0.2063488576747628`"}], "}"}], ",", 
       RowBox[{"{", 
        RowBox[{
        "19.723724563242243`", ",", "0.14688517257896316`", ",", 
         "0.52519411769759`"}], "}"}], ",", 
       RowBox[{"{", 
        RowBox[{
        "0.5911025285252774`", ",", "0.2089241162489728`", ",", 
         "0.217284919337384`"}], "}"}], ",", 
       RowBox[{"{", 
        RowBox[{
        "23.307164113896217`", ",", "1.2608225080304094`", ",", 
         "0.19703049695917219`"}], "}"}]}], "}"}], ",", 
     RowBox[{"{", 
      RowBox[{
       RowBox[{"{", 
        RowBox[{
        "2.9590593793830315`", ",", "2.4180734240929818`", ",", 
         "6.930230404387865`"}], "}"}], ",", 
       RowBox[{"{", 
        RowBox[{
        "24.072907253647656`", ",", "0.14728773865387382`", ",", 
         "0.2518999554701904`"}], "}"}], ",", 
       RowBox[{"{", 
        RowBox[{
        "15.98402570156001`", ",", "0.1429748091725937`", ",", 
         "1.4393843611873542`"}], "}"}], ",", 
       RowBox[{"{", 
        RowBox[{
        "17.926096212865765`", ",", "0.24692931501755055`", ",", 
         "0.7761069701659185`"}], "}"}], ",", 
       RowBox[{"{", 
        RowBox[{
        "5.2020601680537775`", ",", "0.16968410248363253`", ",", 
         "2.164635387126831`"}], "}"}], ",", 
       RowBox[{"{", 
        RowBox[{
        "24.66393714705245`", ",", "0.1291808526339287`", ",", 
         "0.4196674258871671`"}], "}"}], ",", 
       RowBox[{"{", 
        RowBox[{
        "21.137310310688854`", ",", "0.15784355495623245`", ",", 
         "0.3283827240267054`"}], "}"}], ",", 
       RowBox[{"{", 
        RowBox[{
        "18.547863805205736`", ",", "0.15218636511088507`", ",", 
         "0.5354216480171712`"}], "}"}], ",", 
       RowBox[{"{", 
        RowBox[{
        "18.640148275585336`", ",", "2.514197485533249`", ",", 
         "1.3355695386277`"}], "}"}], ",", 
       RowBox[{"{", 
        RowBox[{
        "20.339883953881728`", ",", "0.4624299099060064`", ",", 
         "0.17787641137955829`"}], "}"}]}], "}"}]}], "}"}]}], "}"}]], "Output",
 CellChangeTimes->{3.691404700665942*^9, 3.6914057380815425`*^9, 
  3.6914427368734097`*^9, 3.692453945004966*^9, 3.6926164979302444`*^9, 
  3.6929824922566586`*^9, 3.6941767230537086`*^9, 3.6951190334985356`*^9, 
  3.6971782218126173`*^9, 3.6997827331903424`*^9, 3.70315540760388*^9, 
  3.705185511753104*^9, 3.705398227442274*^9, 3.7055074143584967`*^9, 
  3.7127013561579633`*^9, 3.779942096209363*^9, 3.7802828068499966`*^9, 
  3.780287999177653*^9, 3.780289170866477*^9, 3.7802987615485606`*^9, 
  3.780367277068722*^9, 3.78047149874807*^9, 3.7805620709017596`*^9, 
  3.7806396018854084`*^9, 3.78071213207994*^9, 3.7808320616542034`*^9, 
  3.78237154018491*^9, 3.7827936612112527`*^9, 3.7831411133721204`*^9, 
  3.8129777664138455`*^9, 3.813007080942295*^9},
 CellLabel->
  "Out[401]=",ExpressionUUID->"94d700ad-6d02-42c3-87c0-c0b647554ae9"]
}, Open  ]],

Cell[CellGroupData[{

Cell[BoxData[
 RowBox[{"dhat", "=", 
  RowBox[{
   RowBox[{"-", "2"}], "*", 
   RowBox[{"loglikelihood", "[", 
    RowBox[{"{", 
     RowBox[{"mean\[Theta]", ",", "meanstate"}], "}"}], "]"}]}]}]], "Input",
 CellChangeTimes->{3.3914953378987923`*^9, 3.7802885518610296`*^9},
 CellLabel->
  "In[402]:=",ExpressionUUID->"3fd54edc-b86c-4242-9fd7-5e747d6d2a26"],

Cell[BoxData["524.3844408912225`"], "Output",
 CellChangeTimes->CompressedData["
1:eJwd0H0w1GkAB/BFSHq5KS8TTafO27qUtlK0g4eirlXoRVHuwtYSUVKoEzak
VYrchja1V95OilxsCZdNS6xoFBXquqb7/Xa5jm6pyH1//fHMZ55nvjPf7zwL
gqP8+FosFkuGszdrvOb+GooYOH0Ia4J03Z5cxksvyjMV0FHQcoSspcj8LtMu
LygMbCyOhk8zNdsvwPonlf9KoWB5tuPwMYqwWG16TT/jnhgmUkKPPJPSkUS8
/z5QNgnLJ+wH5xxnXMA2gtz5vWN7v2qjux9efrSM0wEVl+vsNLBq4M5rrSSK
2H7I8p0LPZ/ZE8FXd+qFwR7hgSsXISv/cPJ76CNfPeGUjL1HBR4yuPaxVWYj
o4/3rWbI62tMGILc0uKRhSnomce/XgG7b8vrJUKKGGqFyt/CByYcq+ATFNko
ZstPw0+DfxrlplLEpGZdhfIkdsXvX/EYKj7v7u+EtyNTs/R/ocg+keVrIXxZ
5GrpL0ZOZJx27QJFnEveiZZKKRJUy69i9AqxjL4BDQR9/W3QwXmhaX0xRRKF
z7b6lVBknZM4ibHT9Keo6BqK9AcG/HAIKitcKmPhlHv+EcXQ3T0uVQ7VzqNm
LbUUkSWXDbfBMXbfSDsMd3N5w5JRZEOtpFIX5uuXGp9qpojpjBKTMqi9nd2n
YOwpFbbAzAonTaQWTQL4FV1xcCguZE4+lG5aPSVGmyasJGVbtg5NGonkUw4M
rHph/w5eHtApGtalSYfrl8Fl+sg32Rmvgqu/Ebi5wYvHD9ry4JYmp570qTTh
z3l/zno2Tay1ZYW1DjTRePt534Eujn//lrGSJuLlcZfO82gik7ZG5sG6NF3b
Qh7TP4N715smwyqF4I84mthIOs3D4mky9ryqNwOW9fq55sEzi6Ut3ATsWN81
uqeFJsHbOqujIO9zwbZkuHgkI2FRB00Mp2s4HPjFoCGDsVrbrGE5TDf0aGcc
Lq/uZSyJtT7NhWefDYd5wGCLolhGYfnsc4zjvNAQT2h9e33cBujRsOg7HixP
0RzeCBsdmn9lDLIIMNwE9RxHLX3g/PCp8s2QHjtothUWRXETt8Mzov6rAbB/
56waRk7M0pidcLpBm9VB2KpjkxIDtXJ2n2QM7fjvYQIMj3f+K5HprXJ7kwqH
CtZcyocaU/ebjK4P+GYFUBnkcoPxhtfHMSksbC1RlsK5IeuGmyC/U0YewoaY
aXUKWGt4xLYVbvKXLGmHFTXH8ruYnbLm4ucwYTLVdwK+4Z5oYLQsMPKZhNtE
FkE6j2liUWDpbgKPz/p44FvoaajQs4Kak0dmsaE0t7u0Evqv0rdvgdxFV91C
ntBEW1ydxYfVC+4V3oehj9LrjZ7S5NCTM3kFr2jyNOJH44gR/H/O263j7irC
zxnlPEpSkQ3uD5za4MshK89+2H/FQb8tRUWiG732mAtVZB8n21wJi5ZFOBun
qcirf5z8X6cjN97UrhSpiI74ZkbzWRWp7ZrYsUKsIpF5WhKjAhWZaROfcAym
jXW3VkL1aUlseKmKzL2l/7yMrSZ2t146+tqpyfolqobN0E1W6bcFimZs1NoB
BznXYhPgvPe7dlyH7MCB7F5Iul32T8Lumak9C79XE8nRmr27oHO4yMx7sZpU
3S9Zab5ETc7n2g/I4TTfjszrAjX5cNSi7y78H2hGDlw=
  "],
 CellLabel->
  "Out[402]=",ExpressionUUID->"ca43fc44-c8b3-42f3-a2f0-97f7d910dec6"]
}, Open  ]],

Cell[CellGroupData[{

Cell[BoxData[
 RowBox[{"pdic", "=", 
  RowBox[{
   RowBox[{"Mean", "[", "deviance", "]"}], "-", "dhat"}]}]], "Input",
 CellChangeTimes->{{3.42137853209375*^9, 3.421378535234375*^9}, 
   3.7802886551691294`*^9, {3.7804691412623506`*^9, 3.780469141434224*^9}},
 CellLabel->
  "In[403]:=",ExpressionUUID->"758916b5-436d-41ca-b535-0b8572cd2c66"],

Cell[BoxData["91.46973720295478`"], "Output",
 CellChangeTimes->CompressedData["
1:eJwd0ns01AkUB/AxMnrsVptXO3Z7yDPrsUNEczJ3SA+jREJ6S0alx4qmIUsj
EVNRrUw1U7bSSNPSwyNRWKEx02rV4FBObfr9ZlLRGSLZ++uPez5/3HvO955z
79yte4KjDWg0WgVWz+js2jo/AjzEfWfq0Zp5ipwm1O+7lgOwhADnxJltS9H0
yLqivWhA5Gj4WbQ25NbHQpR/+7THQDIBNJqaUX+IgB1fd2arUOk+pnwwhYAR
997icbTkkOs7k9/RsXkOpihb2jkc8017o92oLGABS402XayZr0fLNlX3GqQS
wPqUu/pH1P+5C/C/uZERi7aL4i+dR2kSQdoHNMhv8ZhXGgGzknb4VqJLguxy
HlA+WXmrEeVtqBP2o2wH+aDVYcz5KeaGAu30aKy5ICJgclp0w3/o3+buNlvT
CQi0cGwQo5/jXpueOUKAefkKhSqTALpi34In6LjXtp5/0PJ3GSeM/yBgV7Zt
rwidVcS1DsvH/bNnZlw5S8Cia7rsXwsJ2FwRU0a5LMpu7010Mv9FjxJ1r7K2
qCkiIEPUHRp8Dff0kqRSqvKj9uwtJ6C7K3LFflSp4JQmoPT7EbuKUA5XeKQB
Jb1HmM0VBFSklQwoUb28Z7AV5XPgFa2SgOUVslIjVHL0utmxRgJmikvMi1G6
xrG7iTL8uqgZzXHm6OMMSFgXfbtNgPYPx5pIUMEqzoR4Oon3/VeZZ0iCP1wa
OYWGlb106kPlmyZdHTAiQeNj2O9mTEKJr6vZQtT/+zgOByW/JNrz0KD6xZqj
E0lIPKXPtZ1BgjW9WlbhSsKn1jWBVaj3Xe31LE8S8tyTpKd5JJRZqeIK0LuM
SfYylJY6nX0vkIT3Ox/zHwpImPNzp2XsQRIG1lV2ZKHXIkJ9CtAcxeVmtpCE
hcufDm1vJmEotO32HtT+wfm1aWiHa47wFzUJlSFDLBaqSK7NotwoZda6ozSZ
byvlltg7HZS+3nZiNkrfORjri06ovppAGXTQJJfST7Mtyh8VFgQIAtA3JU7z
eKh6w3DiSvT4WOOflCLbyCmr0K7nw9ZBaHvppIYQav7gfmYoujCTnRKOTtP3
XF6H5qqnlVMWMVjx61FNu9LmNzReZnc4Hi123ppJaXRa/0iIzj+76HUKqp/B
fXUEbfFZIpVQeXncvyh9JduZ59CH631uUr4d/TxciIYTcpUcHepaPlCP8nhV
8AhljE+ubkIfHz9g34JmTpG6tKLDFimSNrQu7lFRJ+r5MXP1GJquSa+ldFpq
FjSO9gvmbjR8QsKzkzZcc9QpbGTfbLRxWQvDBuXxk6Y5oHX5GnkpOvDF2KkZ
LfzhCifqKQlWzDsnotGpkfdldehXcVaN6TP8O+nJgnMvSRgs2GK2axDvZtIX
+oWrBZb6gtvjVC28Yaz1VqLx/bb+PajPXJax8rAWvDnLtluKtEBnnbJUoWy3
OG+zDC28fO8V1ntUC8XJDa2qbOxblGU1ntRCVfB4xIJ8LewuMLxgek4LX22T
hMmoVPC8pRTViqUJO+Ra2Maf2FnsoAN7t26P1fN1AC79tSGoZ+Wd4DXofvFa
gwj0DetqghA1+7A54gbq2PUirwPltvvsHkfbpmZorBx1cGm0PGYDOp0UMwOd
dXCZK/e0dNGB81unFw2oSqnOucHXwcW+Od330P8BSkIISQ==
  "],
 CellLabel->
  "Out[403]=",ExpressionUUID->"35db0df2-344e-496f-b32e-4e6f9cbcd307"]
}, Open  ]],

Cell[CellGroupData[{

Cell[BoxData[
 RowBox[{"DIC", "=", 
  RowBox[{
   RowBox[{"Mean", "[", "deviance", "]"}], "+", "pdic"}]}]], "Input",
 CellChangeTimes->{{3.4213785400625*^9, 3.421378544015625*^9}, 
   3.7802885879688663`*^9, {3.780469144526943*^9, 3.7804691447144403`*^9}},
 CellLabel->
  "In[404]:=",ExpressionUUID->"9bd284a6-7118-432e-8331-6cc88dcd2862"],

Cell[BoxData["707.3239152971321`"], "Output",
 CellChangeTimes->CompressedData["
1:eJwdz3s01AkUB/BReRx6bVEbZ9tSZGy0TYxyxnINdssoz1X0OpVHyStsmp28
H41HD21CHptkGoVImtSaSZNHzMTUdjxSWrX5/X5iM6dCYe/PH/d8/rj33Pu9
qw+EewZoMBgMCZZhiGtzkxMBvHfK3IfosxXVWa3oIe/24+BMALv1W9XPaEqf
XBSB5thN78xDZV63P5SiwXW57DEBAYyELq2HJwkImQ7NVKKTW1eK1XEEqK0G
K2bQG1Os90vj0ZMmTH2UU/xiPGhWc80wtMTVhvUEbVklM/+E1u5rfK2RQMDm
6PMeK1AX340QPOt+rcPos7kxlwtRRgE/8T/UXe4wtSWRgJVfQrh3UWd3ZpZs
VvdbzShvj5w/gnKY19XGSQS0FgZXVqGv6lsai5IJ0NUIkr9FH+VamxxIIWD7
xfXybHQi9F/9C6kELLNxq1KeImDb2WjrTpQdG/iyC5WEnjqjnUtAqB7zdTLq
vc55re9FAur0jNKu5hFgd200c2MpAfslR2pptw4yI6pR3aGBlx2oTcO65Y0i
ArKTB308r+EfW4oSaNuXB4VH3CHgRd+ebdHo4yrHmhhUw87/qAj9yVGQKkeH
Gr4atkkIqE+sGutAP4oH1Ao0UOY0yLhLwC+SyzWaaEF6pUFGMwHLF1Qvq0Dn
dFv0t856I7kNzapy/hSqQYJfgEwVi46Mhy0tQLfvcJ4XNYcEBqOnI2cuCb2y
ssnzqHftG4t3aO2+heVjmiQM2OuMbNImoY5rbbAZLcyIdHBAUyb5ZjyUx+V2
p+uQkLZ06pzpEhLWJElLJD+SoFb4ujWgbPbodaENCdlWccV/8EioMu4KzUdv
ps03K+HR9/U599xIeE8pgh/EkrDyu36jwydI+OB3r0eIlvf42uejGZaiNg6f
hDltTz8HtpHQ9LeqLhxVCYp+TUS1arP565+QkHdlnMVC941KhbQh24ykVmiF
rZOCNsygvod2sbZZNgc9Nq0+zEWjd4hiaIUW+udo74cEHHRBlQK3WFc0o8By
DQ9NF0z8th3NFbdcoX2jt1tvB1pzYnKtO5o1oSv3Qv+ZjDH0Qb9e48TtRJuC
X5X5oU6Oi+/QupWyonaj3ByFyTF63t8sKQpNUx04RVu+83MLHzWUct7EoWXJ
3MFUOmefc3EBKl3AvUnrEh5keAm97edQTZsimxwvpf/Tua4Uo1FOrmMP0a76
Bmih72bo3W9FI81jzR7TuaTFGxT03oT4AhW6i9Uq6kU3jgo9plCWa6qUdh5l
4D6Deu813ju3kwT/OFPHZWhf8ZfI79H68HYtE3T3ufhFTHS9Z6+4Bj39QMei
DdX5fNXh4FPMdeH2mQA0r/CvkiZ0PDOjUf85CUcjc/IvDZAgmx9ocFRNwscl
Qz5fHSkozHS0ak+g4JhHt20HqjuyzuUl+nzVJu2OJAq67LcGGiVT0FFz3kiJ
qlhhtgZpFFSE2/q+TqcABI8UykwKpnNvCZvPUiDxZPhZX6TgeL5mkf4lCr4R
CfgCtCy253ENSi4oiTkipiBsSKe3gjkMprf62R7mw8Cu/iD1Qk23NHh6o0ey
/TR2oW9ry2P46KKIQ7sq6b7/QE4PaufjEDaDdi5M7zb+YRj+/F0StAcdI84Y
ulkOQ1CT2MZowzBIbC1fyVGhV2dWZfAwpD1Z3X8P/R9Ehgil
  "],
 CellLabel->
  "Out[404]=",ExpressionUUID->"b59d1791-8f3c-4af1-b537-09d87d771af5"]
}, Open  ]]
}, Closed]],

Cell[CellGroupData[{

Cell[TextData[{
 "WAIC (McElreath 2016, Gelman et al. 2013)",
 StyleBox["\:f35f",
  FormatType->StandardForm,
  FontSize->14]
}], "Subsubsection",
 CellChangeTimes->{{3.7802899938651505`*^9, 
  3.780290123281986*^9}},ExpressionUUID->"82a13001-04a6-4c4a-aed4-\
87ea7e8f55aa"],

Cell[BoxData[
 RowBox[{
  RowBox[{"loglikepoint", "[", 
   RowBox[{"y_", ",", "i_", ",", 
    RowBox[{"{", 
     RowBox[{
      RowBox[{"{", 
       RowBox[{
       "a_", ",", "b_", ",", "c1_", ",", "c2_", ",", "d_", ",", "e_", ",", 
        "\[Sigma]_", ",", "\[Nu]_", ",", "\[Rho]_"}], "}"}], ",", 
      "statespace_"}], "}"}]}], "]"}], ":=", 
  RowBox[{
   RowBox[{
    UnderoverscriptBox["\[Sum]", 
     RowBox[{"j", "=", "1"}], "numberofspecies"], 
    RowBox[{"loglikelihoodmeasureyij", "[", 
     RowBox[{
     "y", ",", "i", ",", "j", ",", "\[Nu]", ",", "\[Rho]", ",", 
      "statespace"}], "]"}]}], "+", 
   RowBox[{"loglikestructyi", "[", 
    RowBox[{
    "y", ",", "i", ",", "a", ",", "b", ",", "c1", ",", "c2", ",", "d", ",", 
     "e", ",", "\[Sigma]", ",", "statespace"}], "]"}]}]}]], "Input",
 CellChangeTimes->{{3.7802904858305473`*^9, 3.7802905518905325`*^9}, {
  3.780290585029897*^9, 3.780290712337555*^9}, {3.7802907529766345`*^9, 
  3.7802907801787243`*^9}, {3.7802908224115133`*^9, 3.7802908377546883`*^9}, {
  3.780290941922665*^9, 3.7802909447194347`*^9}, {3.7802984294464855`*^9, 
  3.780298442008499*^9}},
 CellLabel->
  "In[405]:=",ExpressionUUID->"312a3aa6-4308-4f36-a659-ed080a09ce10"],

Cell[CellGroupData[{

Cell[BoxData[
 RowBox[{"loglikepoints", "=", 
  RowBox[{"Flatten", "[", 
   RowBox[{"Table", "[", 
    RowBox[{
     RowBox[{"loglikepoint", "[", 
      RowBox[{"y", ",", "i", ",", 
       RowBox[{"{", 
        RowBox[{"mean\[Theta]", ",", "meanstate"}], "}"}]}], "]"}], ",", 
     RowBox[{"{", 
      RowBox[{"y", ",", 
       RowBox[{"Length", "[", "years", "]"}]}], "}"}], ",", 
     RowBox[{"{", 
      RowBox[{"i", ",", 
       RowBox[{"Length", "[", "plots", "]"}]}], "}"}]}], "]"}], 
   "]"}]}]], "Input",
 CellChangeTimes->{{3.780290855707143*^9, 3.7802909211109433`*^9}},
 CellLabel->
  "In[406]:=",ExpressionUUID->"f4308f03-cd9a-4536-b7fe-27c3501dcd2b"],

Cell[BoxData[
 RowBox[{"{", 
  RowBox[{
   RowBox[{"-", "11.107847104233883`"}], ",", 
   RowBox[{"-", "7.482501494561976`"}], ",", 
   RowBox[{"-", "7.646999369082641`"}], ",", 
   RowBox[{"-", "9.161982159461772`"}], ",", 
   RowBox[{"-", "6.285599610277909`"}], ",", 
   RowBox[{"-", "8.640696394145603`"}], ",", 
   RowBox[{"-", "9.971233276053683`"}], ",", 
   RowBox[{"-", "12.469983381560716`"}], ",", 
   RowBox[{"-", "11.401925523613658`"}], ",", 
   RowBox[{"-", "10.03915660389104`"}], ",", 
   RowBox[{"-", "12.15755374543484`"}], ",", 
   RowBox[{"-", "8.223012012751287`"}], ",", 
   RowBox[{"-", "7.51167389493666`"}], ",", 
   RowBox[{"-", "11.865891130371779`"}], ",", 
   RowBox[{"-", "9.711382511861814`"}], ",", 
   RowBox[{"-", "7.278104082205084`"}], ",", 
   RowBox[{"-", "6.8763672964381115`"}], ",", 
   RowBox[{"-", "7.339374146547768`"}], ",", "0.5609990834838854`", ",", 
   RowBox[{"-", "8.761457832002728`"}], ",", 
   RowBox[{"-", "7.849470108900279`"}], ",", 
   RowBox[{"-", "7.737524001051609`"}], ",", 
   RowBox[{"-", "8.970080571288705`"}], ",", 
   RowBox[{"-", "9.802906701336719`"}], ",", 
   RowBox[{"-", "10.468564077479474`"}], ",", 
   RowBox[{"-", "9.408479335609172`"}], ",", 
   RowBox[{"-", "8.809163095776086`"}], ",", 
   RowBox[{"-", "8.14797474739259`"}], ",", 
   RowBox[{"-", "10.166829082732912`"}], ",", 
   RowBox[{"-", "7.459486238094676`"}]}], "}"}]], "Output",
 CellChangeTimes->{{3.78029090967387*^9, 3.780290951922289*^9}, 
   3.7802915457440434`*^9, 3.7802935449763575`*^9, 3.7802987634859877`*^9, 
   3.7803672772874584`*^9, 3.780469803960364*^9, 3.780471499326172*^9, 
   3.7805620710892487`*^9, 3.7806396021041527`*^9, 3.7807121323143044`*^9, 
   3.7808320618744583`*^9, 3.7823715406222773`*^9, 3.7827936613518686`*^9, 
   3.7831411134949875`*^9, 3.812977766556679*^9, 3.813007081114269*^9},
 CellLabel->
  "Out[406]=",ExpressionUUID->"322f3b4f-43e5-4827-970f-223ffaa2d520"]
}, Open  ]],

Cell[CellGroupData[{

Cell[BoxData[
 RowBox[{"lppd", "=", 
  RowBox[{"Total", "[", "loglikepoints", "]"}]}]], "Input",
 CellChangeTimes->{{3.780290975749524*^9, 3.7802910276538305`*^9}},
 CellLabel->
  "In[407]:=",ExpressionUUID->"3001208f-56c1-4037-a57a-6d7c36a53e83"],

Cell[BoxData[
 RowBox[{"-", "262.1922204456113`"}]], "Output",
 CellChangeTimes->{3.7802910287475395`*^9, 3.7802915458221645`*^9, 
  3.7802935450701036`*^9, 3.7802987636109824`*^9, 3.7803672773030834`*^9, 
  3.7804698040853615`*^9, 3.780471499419919*^9, 3.7805620711048737`*^9, 
  3.7806396021354012`*^9, 3.7807121323299294`*^9, 3.7808320618900843`*^9, 
  3.7823715407472734`*^9, 3.782793661367493*^9, 3.7831411135050836`*^9, 
  3.812977766566826*^9, 3.813007081130227*^9},
 CellLabel->
  "Out[407]=",ExpressionUUID->"bd453eb2-d3db-4e27-a5e3-5b9d7560005c"]
}, Open  ]],

Cell[CellGroupData[{

Cell[BoxData[
 RowBox[{"loglikepoint", "[", 
  RowBox[{"1", ",", "1", ",", 
   RowBox[{"simrun", "[", 
    RowBox[{"[", 
     RowBox[{"100", ",", "1"}], "]"}], "]"}]}], "]"}]], "Input",
 CellChangeTimes->{{3.7804742680960445`*^9, 3.780474276273322*^9}, {
  3.780485101593571*^9, 3.780485115407303*^9}, {3.7804851498329935`*^9, 
  3.7804851503173504`*^9}},
 CellLabel->
  "In[408]:=",ExpressionUUID->"b53f183a-d787-4769-a8de-b682b9b9ace1"],

Cell[BoxData[
 RowBox[{"-", "18.059979555500462`"}]], "Output",
 CellChangeTimes->{3.7804745153335085`*^9, 3.780485152866697*^9, 
  3.7805620711205*^9, 3.7806396021510267`*^9, 3.7807121323611765`*^9, 
  3.780832061921333*^9, 3.7823715408097305`*^9, 3.7827936613830843`*^9, 
  3.783141113523215*^9, 3.8129777665831857`*^9, 3.813007081149561*^9},
 CellLabel->
  "Out[408]=",ExpressionUUID->"cb7171d4-b43c-4ac2-89bd-ce7038eb75f1"]
}, Open  ]],

Cell[CellGroupData[{

Cell[BoxData[{
 RowBox[{
  RowBox[{"tabllpdyi", "[", 
   RowBox[{"y_", ",", "i_"}], "]"}], ":=", 
  RowBox[{"Table", "[", 
   RowBox[{
    RowBox[{"loglikepoint", "[", 
     RowBox[{"y", ",", "i", ",", 
      RowBox[{"simrun", "[", 
       RowBox[{"[", 
        RowBox[{"s", ",", "1"}], "]"}], "]"}]}], "]"}], ",", 
    RowBox[{"{", 
     RowBox[{"s", ",", "lagphase", ",", 
      RowBox[{"Length", "[", "simrun", "]"}], ",", "1000"}], "}"}]}], 
   "]"}]}], "\[IndentingNewLine]", 
 RowBox[{"tabllpdyi", "[", 
  RowBox[{"1", ",", "1"}], "]"}]}], "Input",
 CellChangeTimes->{{3.78029117219532*^9, 3.7802913592977533`*^9}, {
   3.7802935230083637`*^9, 3.7802935240552025`*^9}, {3.780468960480649*^9, 
   3.780468967842232*^9}, 3.780470317506279*^9, {3.780470418107924*^9, 
   3.7804704218498917`*^9}, {3.7804851631978917`*^9, 3.78048520497752*^9}, {
   3.780485459854845*^9, 3.780485500137699*^9}},
 CellLabel->
  "In[409]:=",ExpressionUUID->"82a51098-c3bc-4584-88ea-9bf050531bdc"],

Cell[BoxData[
 RowBox[{"{", 
  RowBox[{
   RowBox[{"-", "10.644759158886348`"}], ",", 
   RowBox[{"-", "9.134134821418451`"}], ",", 
   RowBox[{"-", "8.515181665934609`"}], ",", 
   RowBox[{"-", "10.112577128251875`"}], ",", 
   RowBox[{"-", "9.159273823134601`"}], ",", 
   RowBox[{"-", "11.052622628080867`"}], ",", 
   RowBox[{"-", "10.354364946249843`"}], ",", 
   RowBox[{"-", "12.723111686041095`"}], ",", 
   RowBox[{"-", "11.883347416014104`"}], ",", 
   RowBox[{"-", "9.857826770411652`"}], ",", 
   RowBox[{"-", "12.727513760316338`"}], ",", 
   RowBox[{"-", "8.518283310597932`"}], ",", 
   RowBox[{"-", "12.200966508775636`"}], ",", 
   RowBox[{"-", "9.09666792504474`"}], ",", 
   RowBox[{"-", "7.565305377485074`"}], ",", 
   RowBox[{"-", "9.604395368926367`"}], ",", 
   RowBox[{"-", "8.949616983773764`"}], ",", 
   RowBox[{"-", "9.105924495143439`"}], ",", 
   RowBox[{"-", "11.415328615463366`"}], ",", 
   RowBox[{"-", "9.587234643962608`"}], ",", 
   RowBox[{"-", "11.314135892444657`"}], ",", 
   RowBox[{"-", "9.395957764769246`"}], ",", 
   RowBox[{"-", "14.176370071515102`"}], ",", 
   RowBox[{"-", "9.176790171430266`"}], ",", 
   RowBox[{"-", "8.759325970630616`"}], ",", 
   RowBox[{"-", "13.12563559876352`"}], ",", 
   RowBox[{"-", "8.270824677512945`"}], ",", 
   RowBox[{"-", "9.675293393162367`"}], ",", 
   RowBox[{"-", "9.689311439512405`"}], ",", 
   RowBox[{"-", "9.85025293163141`"}], ",", 
   RowBox[{"-", "7.872582331262488`"}]}], "}"}]], "Output",
 CellChangeTimes->{3.7804703165688105`*^9, 3.780470414941434*^9, 
  3.7804742522700434`*^9, 3.780485081031785*^9, 3.7804854525074844`*^9, 
  3.780485517936838*^9, 3.780562071198619*^9, 3.78063960222915*^9, 
  3.7807121324549227`*^9, 3.7808320619994555`*^9, 3.782371540856595*^9, 
  3.7827936614299746`*^9, 3.783141113565669*^9, 3.812977766637926*^9, 
  3.813007081198918*^9},
 CellLabel->
  "Out[410]=",ExpressionUUID->"f527833d-aaf0-4a38-bad3-63148fa9eb8a"]
}, Open  ]],

Cell[CellGroupData[{

Cell[BoxData[
 RowBox[{"pwaic", "=", 
  RowBox[{"Total", "[", 
   RowBox[{"Flatten", "[", 
    RowBox[{"Table", "[", 
     RowBox[{
      RowBox[{"Variance", "[", 
       RowBox[{"tabllpdyi", "[", 
        RowBox[{"y", ",", "i"}], "]"}], "]"}], ",", 
      RowBox[{"{", 
       RowBox[{"y", ",", 
        RowBox[{"Length", "[", "years", "]"}]}], "}"}], ",", 
      RowBox[{"{", 
       RowBox[{"i", ",", 
        RowBox[{"Length", "[", "plots", "]"}]}], "}"}]}], "]"}], "]"}], 
   "]"}]}]], "Input",
 CellChangeTimes->{{3.7802910429032607`*^9, 3.7802910627931404`*^9}, {
  3.780291387281084*^9, 3.780291437966731*^9}, {3.780291528135312*^9, 
  3.7802915335569873`*^9}},
 CellLabel->
  "In[411]:=",ExpressionUUID->"19aed520-e3f5-4b08-b399-6b0ad4523be5"],

Cell[BoxData["83.83740303764353`"], "Output",
 CellChangeTimes->{3.7804855846817713`*^9, 3.780562072568384*^9, 
  3.780639603572854*^9, 3.780712133751744*^9, 3.7808320632962875`*^9, 
  3.7823715418095074`*^9, 3.782793662406986*^9, 3.7831411144067483`*^9, 
  3.8129777675611696`*^9, 3.813007082097001*^9},
 CellLabel->
  "Out[411]=",ExpressionUUID->"9f793213-2c5d-4af4-b7ce-fd329172f94c"]
}, Open  ]],

Cell[CellGroupData[{

Cell[BoxData[
 RowBox[{"WAIC", "=", 
  RowBox[{
   RowBox[{"-", "2"}], 
   RowBox[{"(", 
    RowBox[{"lppd", "-", "pwaic"}], ")"}]}]}]], "Input",
 CellChangeTimes->{
  3.3914953378987923`*^9, 3.7802885518610296`*^9, {3.7802914794183445`*^9, 
   3.78029151446394*^9}},
 CellLabel->
  "In[412]:=",ExpressionUUID->"0c7bc59f-2153-4d0d-8e74-10d3966e114e"],

Cell[BoxData["692.0592469665097`"], "Output",
 CellChangeTimes->{3.7804855849630127`*^9, 3.7805620726152587`*^9, 
  3.780639603604104*^9, 3.7807121337986183`*^9, 3.7808320633431625`*^9, 
  3.7823715419032125`*^9, 3.782793662438228*^9, 3.78314111442916*^9, 
  3.8129777675905447`*^9, 3.813007082127128*^9},
 CellLabel->
  "Out[412]=",ExpressionUUID->"728c7493-aa3e-4243-93cb-6adcde7158f4"]
}, Open  ]]
}, Closed]],

Cell[CellGroupData[{

Cell["Residuals", "Subsubsection",
 CellChangeTimes->{{3.6929521806572475`*^9, 3.692952185604416*^9}, {
   3.69295411181124*^9, 3.692954132951104*^9}, {3.7852182325280066`*^9, 
   3.7852182454013057`*^9}, 
   3.8129605378320694`*^9},ExpressionUUID->"10b43e33-2c26-4f3b-a4cc-\
f8d2c1f6c2fa"],

Cell[CellGroupData[{

Cell[BoxData[{
 RowBox[{
  RowBox[{"residualyi", "[", 
   RowBox[{"year_", ",", "iplot_", ",", 
    RowBox[{"{", 
     RowBox[{
     "a_", ",", "b_", ",", "c1_", ",", "c2_", ",", "d_", ",", "e_", ",", 
      "\[Sigma]_", ",", "\[Nu]_", ",", "\[Rho]_"}], "}"}], ",", 
    "statespace_"}], "]"}], ":=", 
  RowBox[{"Module", "[", 
   RowBox[{
    RowBox[{"{", 
     RowBox[{"x", ",", "y", ",", "exp", ",", "obs"}], "}"}], ",", 
    "\[IndentingNewLine]", 
    RowBox[{
     RowBox[{"If", "[", 
      RowBox[{
       RowBox[{
        RowBox[{"Take", "[", 
         RowBox[{
          RowBox[{"dataSEM", "[", 
           RowBox[{"[", 
            RowBox[{"year", ",", "iplot"}], "]"}], "]"}], ",", 
          RowBox[{"{", 
           RowBox[{"cover1col", ",", "coverrestcol"}], "}"}]}], "]"}], 
        "\[Equal]", 
        RowBox[{"{", 
         RowBox[{"\"\<mv\>\"", ",", "\"\<mv\>\"", ",", "\"\<mv\>\""}], 
         "}"}]}], ",", 
       RowBox[{"Return", "[", "\"\<mv\>\"", "]"}]}], "]"}], ";", 
     "\[IndentingNewLine]", 
     RowBox[{"If", "[", 
      RowBox[{
       RowBox[{
        RowBox[{"Take", "[", 
         RowBox[{
          RowBox[{"dataSEM", "[", 
           RowBox[{"[", 
            RowBox[{"year", ",", "iplot"}], "]"}], "]"}], ",", 
          RowBox[{"{", 
           RowBox[{"comp1col", ",", "comprestcol"}], "}"}]}], "]"}], 
        "\[Equal]", 
        RowBox[{"{", 
         RowBox[{"\"\<mv\>\"", ",", "\"\<mv\>\"", ",", "\"\<mv\>\""}], 
         "}"}]}], ",", 
       RowBox[{"Return", "[", "\"\<mv\>\"", "]"}]}], "]"}], ";", 
     "\[IndentingNewLine]", 
     RowBox[{"x", "=", 
      RowBox[{"statespace", "[", 
       RowBox[{"[", 
        RowBox[{"1", ",", "year", ",", "iplot"}], "]"}], "]"}]}], ";", "    ",
      "\[IndentingNewLine]", 
     RowBox[{"y", "=", 
      RowBox[{"statespace", "[", 
       RowBox[{"[", 
        RowBox[{"2", ",", "year", ",", "iplot"}], "]"}], "]"}]}], ";", 
     "\[IndentingNewLine]", 
     RowBox[{"exp", "=", 
      RowBox[{"{", 
       RowBox[{
        RowBox[{
         RowBox[{"a", "[", 
          RowBox[{"[", "1", "]"}], "]"}], " ", 
         SuperscriptBox[
          RowBox[{"x", "[", 
           RowBox[{"[", "1", "]"}], "]"}], 
          RowBox[{"b", "[", 
           RowBox[{"[", "1", "]"}], "]"}]], "*", 
         RowBox[{"Exp", "[", 
          RowBox[{
           RowBox[{
            RowBox[{"-", 
             RowBox[{"c1", "[", 
              RowBox[{"[", "2", "]"}], "]"}]}], " ", 
            SuperscriptBox[
             RowBox[{"x", "[", 
              RowBox[{"[", "2", "]"}], "]"}], 
             RowBox[{"d", "[", 
              RowBox[{"[", "2", "]"}], "]"}]]}], "-", 
           RowBox[{
            RowBox[{"c1", "[", 
             RowBox[{"[", "3", "]"}], "]"}], " ", 
            SuperscriptBox[
             RowBox[{"x", "[", 
              RowBox[{"[", "3", "]"}], "]"}], 
             RowBox[{"d", "[", 
              RowBox[{"[", "3", "]"}], "]"}]]}]}], "]"}], "*", 
         RowBox[{"Exp", "[", 
          RowBox[{
           RowBox[{"-", 
            RowBox[{"e", "[", 
             RowBox[{"[", "1", "]"}], "]"}]}], " ", 
           RowBox[{"(", 
            RowBox[{
             RowBox[{"x", "[", 
              RowBox[{"[", "1", "]"}], "]"}], "/", 
             RowBox[{"(", 
              RowBox[{
               UnderoverscriptBox["\[Sum]", 
                RowBox[{"i", "=", "1"}], "3"], 
               RowBox[{"x", "[", 
                RowBox[{"[", "i", "]"}], "]"}]}], ")"}]}], ")"}]}], "]"}]}], 
        ",", "\[IndentingNewLine]", 
        RowBox[{
         RowBox[{"a", "[", 
          RowBox[{"[", "2", "]"}], "]"}], " ", 
         SuperscriptBox[
          RowBox[{"x", "[", 
           RowBox[{"[", "2", "]"}], "]"}], 
          RowBox[{"b", "[", 
           RowBox[{"[", "2", "]"}], "]"}]], "*", 
         RowBox[{"Exp", "[", 
          RowBox[{
           RowBox[{
            RowBox[{"-", 
             RowBox[{"c1", "[", 
              RowBox[{"[", "1", "]"}], "]"}]}], 
            SuperscriptBox[
             RowBox[{"x", "[", 
              RowBox[{"[", "1", "]"}], "]"}], 
             RowBox[{"d", "[", 
              RowBox[{"[", "1", "]"}], "]"}]]}], "-", 
           RowBox[{
            RowBox[{"c2", "[", 
             RowBox[{"[", "3", "]"}], "]"}], " ", 
            SuperscriptBox[
             RowBox[{"x", "[", 
              RowBox[{"[", "3", "]"}], "]"}], 
             RowBox[{"d", "[", 
              RowBox[{"[", "3", "]"}], "]"}]]}]}], "]"}], "*", 
         RowBox[{"Exp", "[", 
          RowBox[{
           RowBox[{"-", 
            RowBox[{"e", "[", 
             RowBox[{"[", "2", "]"}], "]"}]}], " ", 
           RowBox[{"(", 
            RowBox[{
             RowBox[{"x", "[", 
              RowBox[{"[", "2", "]"}], "]"}], "/", 
             RowBox[{"(", 
              RowBox[{
               UnderoverscriptBox["\[Sum]", 
                RowBox[{"i", "=", "1"}], "3"], 
               RowBox[{"x", "[", 
                RowBox[{"[", "i", "]"}], "]"}]}], ")"}]}], ")"}]}], "]"}]}], 
        ",", "\[IndentingNewLine]", 
        RowBox[{
         RowBox[{"a", "[", 
          RowBox[{"[", "3", "]"}], "]"}], " ", 
         SuperscriptBox[
          RowBox[{"x", "[", 
           RowBox[{"[", "3", "]"}], "]"}], 
          RowBox[{"b", "[", 
           RowBox[{"[", "3", "]"}], "]"}]], "*", 
         RowBox[{"Exp", "[", 
          RowBox[{
           RowBox[{
            RowBox[{"-", 
             RowBox[{"c2", "[", 
              RowBox[{"[", "1", "]"}], "]"}]}], " ", 
            SuperscriptBox[
             RowBox[{"x", "[", 
              RowBox[{"[", "1", "]"}], "]"}], 
             RowBox[{"d", "[", 
              RowBox[{"[", "1", "]"}], "]"}]]}], "-", 
           RowBox[{
            RowBox[{"c2", "[", 
             RowBox[{"[", "2", "]"}], "]"}], " ", 
            SuperscriptBox[
             RowBox[{"x", "[", 
              RowBox[{"[", "2", "]"}], "]"}], 
             RowBox[{"d", "[", 
              RowBox[{"[", "2", "]"}], "]"}]]}]}], "]"}], "*", 
         RowBox[{"Exp", "[", 
          RowBox[{
           RowBox[{"-", 
            RowBox[{"e", "[", 
             RowBox[{"[", "3", "]"}], "]"}]}], " ", 
           RowBox[{"(", 
            RowBox[{
             RowBox[{"x", "[", 
              RowBox[{"[", "3", "]"}], "]"}], "/", 
             RowBox[{"(", 
              RowBox[{
               UnderoverscriptBox["\[Sum]", 
                RowBox[{"i", "=", "1"}], "3"], 
               RowBox[{"x", "[", 
                RowBox[{"[", "i", "]"}], "]"}]}], ")"}]}], ")"}]}], "]"}]}]}],
        "}"}]}], ";", "\[IndentingNewLine]", 
     RowBox[{"obs", "=", 
      RowBox[{"Take", "[", 
       RowBox[{
        RowBox[{"dataSEM", "[", 
         RowBox[{"[", 
          RowBox[{"year", ",", "iplot"}], "]"}], "]"}], ",", 
        RowBox[{"{", 
         RowBox[{"comp1col", ",", "comprestcol"}], "}"}]}], "]"}]}], ";", 
     "\[IndentingNewLine]", 
     RowBox[{"Return", "[", 
      RowBox[{"exp", "-", "y"}], "]"}]}]}], "\[IndentingNewLine]", 
   "]"}]}], "\[IndentingNewLine]", 
 RowBox[{"residualyi", "[", 
  RowBox[{"2", ",", "3", ",", "mean\[Theta]", ",", "meanstate"}], 
  "]"}]}], "Input",
 CellChangeTimes->{{3.4654525692914243`*^9, 3.465452669384534*^9}, {
   3.4654527064467964`*^9, 3.4654527453527975`*^9}, {3.469027851446915*^9, 
   3.4690278575249233`*^9}, {3.4690278903524184`*^9, 3.469027952038734*^9}, 
   3.4690721350085344`*^9, {3.4917320212414465`*^9, 3.4917320908834085`*^9}, {
   3.4917323643105335`*^9, 3.491732459421735*^9}, {3.4917324994225025`*^9, 
   3.491732649112877*^9}, {3.491732753927389*^9, 3.49173276439634*^9}, {
   3.4917328189755125`*^9, 3.4917330080728936`*^9}, {3.4917331278836603`*^9, 
   3.491733128883558*^9}, 3.491733218374393*^9, {3.491733294460351*^9, 
   3.491733426371151*^9}, {3.491733462729595*^9, 3.491733471354374*^9}, {
   3.491733547805542*^9, 3.491733552461673*^9}, {3.4917338230838537`*^9, 
   3.4917338493027716`*^9}, {3.4918100455853605`*^9, 
   3.4918100512730055`*^9}, {3.5007072862234263`*^9, 
   3.5007074212381873`*^9}, {3.500707473347229*^9, 3.500707485581526*^9}, {
   3.5007076976895432`*^9, 3.5007077174706664`*^9}, {3.5073578149700823`*^9, 
   3.5073578284540253`*^9}, {3.779857937827219*^9, 3.7798582969691877`*^9}, {
   3.7798583481344166`*^9, 3.7798583770444613`*^9}, {3.7798584921719646`*^9, 
   3.7798584984580617`*^9}, {3.7798588595628138`*^9, 
   3.7798590251210003`*^9}, {3.779859110283121*^9, 3.779859161161543*^9}, {
   3.779859238414589*^9, 3.7798592442209873`*^9}, 3.77986397817342*^9, {
   3.779951387180558*^9, 3.7799513907734013`*^9}, {3.7799514225509977`*^9, 
   3.779951631152301*^9}, {3.7802843828821893`*^9, 3.780284426971653*^9}, {
   3.7802844660952597`*^9, 3.7802844767198815`*^9}, {3.812961132241867*^9, 
   3.8129613251141577`*^9}, {3.812961361373614*^9, 3.8129614631692533`*^9}, 
   3.8129615293735824`*^9, {3.8129616384447966`*^9, 3.8129616455439863`*^9}, {
   3.8129618362737055`*^9, 3.812961837074896*^9}, {3.812964861586393*^9, 
   3.8129649311148486`*^9}, 3.812967139769516*^9, {3.8129672588151197`*^9, 
   3.8129672795734353`*^9}, {3.8129673142995768`*^9, 3.8129673317810125`*^9}},
 CellLabel->
  "In[413]:=",ExpressionUUID->"257a5e42-5973-4697-b458-c82918b7a1fa"],

Cell[BoxData[
 RowBox[{"{", 
  RowBox[{
  "3.1892751376383437`", ",", "0.01985638627356795`", ",", 
   "0.06921864321293847`"}], "}"}]], "Output",
 CellChangeTimes->{{3.779859113247281*^9, 3.7798591338375006`*^9}, 
   3.7798591691755657`*^9, 3.7798592460798306`*^9, 3.779863948973295*^9, 
   3.7798639846103425`*^9, 3.7798671333569894`*^9, 3.7798696888268585`*^9, 
   3.779870120043386*^9, 3.779870471341899*^9, 3.77987092391773*^9, 
   3.7798802338906417`*^9, 3.779880873708496*^9, 3.779895456074806*^9, 
   3.77994209305462*^9, 3.779952253426186*^9, 3.780219282589156*^9, 
   3.780227039635385*^9, 3.7802845060313377`*^9, 3.7802987521895456`*^9, 
   3.780468427173132*^9, 3.7804857147773714`*^9, 3.780567421363302*^9, 
   3.78064006306304*^9, 3.7807518794878187`*^9, 3.7808405524762263`*^9, 
   3.78203686474383*^9, 3.7820386822953634`*^9, 3.782371653579091*^9, 
   3.782793835802185*^9, 3.7831390200806847`*^9, 3.7832252393093443`*^9, 
   3.7850577860041747`*^9, 3.812965435344468*^9, 3.812967083800828*^9, 
   3.8129671436281767`*^9, {3.812967266971037*^9, 3.8129672880194025`*^9}, 
   3.8129673335880146`*^9, 3.8129777676154776`*^9, 3.8130070821432004`*^9},
 CellLabel->
  "Out[414]=",ExpressionUUID->"1ffde414-e576-44ef-9dac-df18853dcfe1"]
}, Open  ]],

Cell[CellGroupData[{

Cell[BoxData[
 RowBox[{"res", "=", 
  RowBox[{"Transpose", "[", 
   RowBox[{"Flatten", "[", 
    RowBox[{
     RowBox[{"DeleteCases", "[", 
      RowBox[{
       RowBox[{"Table", "[", 
        RowBox[{
         RowBox[{"residualyi", "[", 
          RowBox[{"y", ",", "i", ",", "mean\[Theta]", ",", "meanstate"}], 
          "]"}], ",", 
         RowBox[{"{", 
          RowBox[{"y", ",", 
           RowBox[{"Length", "[", "years", "]"}]}], "}"}], ",", 
         RowBox[{"{", 
          RowBox[{"i", ",", 
           RowBox[{"Length", "[", "plots", "]"}]}], "}"}]}], "]"}], ",", 
       "\"\<mv\>\"", ",", 
       RowBox[{"{", "2", "}"}]}], "]"}], ",", "1"}], "]"}], "]"}]}]], "Input",
 CellChangeTimes->{{3.812963243211906*^9, 3.8129632592450466`*^9}, {
  3.81296355375033*^9, 3.812963566770187*^9}, {3.8129636061704464`*^9, 
  3.812963669473146*^9}, {3.8129673635023546`*^9, 3.8129675245681934`*^9}},
 CellLabel->
  "In[415]:=",ExpressionUUID->"b9bb674b-e758-490f-9dcb-50e28ad4fc8b"],

Cell[BoxData[
 RowBox[{"{", 
  RowBox[{
   RowBox[{"{", 
    RowBox[{
     RowBox[{"-", "2.8770852137930576`"}], ",", 
     RowBox[{"-", "2.9415671064974944`"}], ",", 
     RowBox[{"-", "3.768679139840023`"}], ",", "2.90890362269484`", ",", 
     "2.6101888385573275`", ",", "2.0163906963020715`", ",", 
     RowBox[{"-", "3.535798138075817`"}], ",", "1.1754575390761772`", ",", 
     RowBox[{"-", "1.8649191956277429`"}], ",", "0.9155141468374381`", ",", 
     RowBox[{"-", "7.69817206882635`"}], ",", 
     RowBox[{"-", "7.9854498838271475`"}], ",", "3.1892751376383437`", ",", 
     RowBox[{"-", "5.374593118845354`"}], ",", 
     RowBox[{"-", "10.219032957195244`"}], ",", "5.8896656024122045`", ",", 
     "1.5749106358463933`", ",", 
     RowBox[{"-", "1.6605757899792906`"}], ",", 
     RowBox[{"-", "11.199666221581575`"}], ",", 
     RowBox[{"-", "0.35221125705249534`"}], ",", 
     RowBox[{"-", "2.214342335070789`"}], ",", 
     RowBox[{"-", "0.733596624301331`"}], ",", "1.0306887346857074`", ",", 
     "8.435710518207824`", ",", "0.39486054860650555`", ",", 
     "1.024084296716623`", ",", "2.40553235697773`", ",", 
     RowBox[{"-", "11.095219984938478`"}], ",", "2.0886697356909814`"}], 
    "}"}], ",", 
   RowBox[{"{", 
    RowBox[{"0.029869656485614016`", ",", "0.084836916523781`", ",", 
     RowBox[{"-", "0.00757970169220662`"}], ",", 
     RowBox[{"-", "0.001218468480065571`"}], ",", 
     RowBox[{"-", "0.00848531826755855`"}], ",", "0.01894302145075044`", ",", 
     "0.0042337553207385525`", ",", 
     RowBox[{"-", "0.044442593877031866`"}], ",", "0.03755827932645195`", ",", 
     RowBox[{"-", "0.016274157205167006`"}], ",", "0.02156943496649877`", ",",
      "0.030364111274436584`", ",", "0.01985638627356795`", ",", 
     "0.012573408232355865`", ",", 
     RowBox[{"-", "0.03617709349572709`"}], ",", 
     RowBox[{"-", "0.03964712479410401`"}], ",", 
     RowBox[{"-", "0.025012575006661875`"}], ",", 
     RowBox[{"-", "0.020480016178135052`"}], ",", "0.011584481585521944`", 
     ",", "0.022810951738804874`", ",", 
     RowBox[{"-", "0.03090529763850243`"}], ",", 
     RowBox[{"-", "0.040914884128280676`"}], ",", 
     RowBox[{"-", "0.017322602821730537`"}], ",", 
     RowBox[{"-", "0.0463929201344688`"}], ",", 
     RowBox[{"-", "0.05173756222956763`"}], ",", 
     RowBox[{"-", "0.04253981242044262`"}], ",", 
     RowBox[{"-", "0.020434456317512645`"}], ",", "0.015459589235108595`", 
     ",", "0.030749975055698153`"}], "}"}], ",", 
   RowBox[{"{", 
    RowBox[{"0.24527770963237394`", ",", 
     RowBox[{"-", "0.011626144951581763`"}], ",", 
     RowBox[{"-", "0.01941673670317723`"}], ",", 
     RowBox[{"-", "0.03464299736841034`"}], ",", 
     RowBox[{"-", "0.029045060418154245`"}], ",", 
     RowBox[{"-", "0.04581348514412763`"}], ",", 
     RowBox[{"-", "0.030213226138735894`"}], ",", 
     RowBox[{"-", "0.004138795578849663`"}], ",", 
     RowBox[{"-", "0.08181704112287491`"}], ",", 
     RowBox[{"-", "0.0569425893545826`"}], ",", "0.3319768535237042`", ",", 
     RowBox[{"-", "0.016844452766589496`"}], ",", "0.06921864321293847`", ",",
      "0.017476978921093678`", ",", "0.10229877615903193`", ",", 
     RowBox[{"-", "0.024799301633300103`"}], ",", 
     RowBox[{"-", "0.01735861320684262`"}], ",", "0.000565347409120287`", ",", 
     RowBox[{"-", "0.03450210120317232`"}], ",", 
     RowBox[{"-", "0.0996636484696376`"}], ",", "0.019011487261204774`", ",", 
     "0.02688194384081899`", ",", 
     RowBox[{"-", "0.07463612893401717`"}], ",", 
     RowBox[{"-", "0.08043460106411526`"}], ",", 
     RowBox[{"-", "0.14143592923059672`"}], ",", 
     RowBox[{"-", "0.07748783093420974`"}], ",", "0.049293791303643975`", ",", 
     RowBox[{"-", "0.08370502760923482`"}], ",", 
     RowBox[{"-", "0.04587340079670188`"}]}], "}"}]}], "}"}]], "Output",
 CellChangeTimes->{
  3.812965435359568*^9, 3.8129670839115615`*^9, 3.812967346376723*^9, {
   3.812967428268144*^9, 3.8129675099850144`*^9}, 3.812967621749774*^9, 
   3.812977767623537*^9, 3.8130070821752806`*^9},
 CellLabel->
  "Out[415]=",ExpressionUUID->"3a009d19-6877-45c7-8d5b-6d80ab96f7c9"]
}, Open  ]],

Cell[CellGroupData[{

Cell[BoxData[{
 RowBox[{
  RowBox[{"tab2", "=", 
   RowBox[{"Table", "[", 
    RowBox[{
     RowBox[{"Histogram", "[", 
      RowBox[{"res", "[", 
       RowBox[{"[", "i", "]"}], "]"}], "]"}], ",", 
     RowBox[{"{", 
      RowBox[{"i", ",", "numberofspecies"}], "}"}]}], "]"}]}], 
  ";"}], "\[IndentingNewLine]", 
 RowBox[{
  RowBox[{"tab3", "=", 
   RowBox[{"Table", "[", 
    RowBox[{
     RowBox[{"QuantilePlot", "[", 
      RowBox[{
       RowBox[{"res", "[", 
        RowBox[{"[", "i", "]"}], "]"}], ",", 
       RowBox[{"ReferenceLineStyle", "\[Rule]", 
        RowBox[{"Directive", "[", 
         RowBox[{
          RowBox[{"Dashing", "[", 
           RowBox[{"{", "}"}], "]"}], ",", "Red"}], "]"}]}]}], "]"}], ",", 
     RowBox[{"{", 
      RowBox[{"i", ",", "numberofspecies"}], "}"}]}], "]"}]}], 
  ";"}], "\[IndentingNewLine]", 
 RowBox[{"fig", "=", 
  RowBox[{"GraphicsGrid", "[", 
   RowBox[{"{", 
    RowBox[{"tab2", ",", "tab3"}], "}"}], "]"}]}], "\[IndentingNewLine]", 
 RowBox[{"Export", "[", 
  RowBox[{
   RowBox[{"StringJoin", "[", 
    RowBox[{
    "\"\<F:\\\\CHRIST\\\\PIE\\\\Plant competition\\\\Plant competion - review\
\\\\Alternative plant competion models\\\\Figure output\\\\Residuals - \>\"", 
     ",", 
     RowBox[{"StringDrop", "[", 
      RowBox[{
       RowBox[{"StringTake", "[", 
        RowBox[{"MCMCdir", ",", 
         RowBox[{"-", "8"}]}], "]"}], ",", 
       RowBox[{"-", "1"}]}], "]"}], ",", "\"\<.pdf\>\""}], "]"}], ",", 
   "fig"}], "]"}]}], "Input",
 CellChangeTimes->{{3.8116081701048965`*^9, 3.811608300541334*^9}, 
   3.8116083331983266`*^9, 3.811609062354087*^9, 3.811609127991394*^9, {
   3.8116095323340282`*^9, 3.811609650036536*^9}, {3.811609855973216*^9, 
   3.811609980862847*^9}, {3.811818176729605*^9, 3.811818178072398*^9}, {
   3.81181821699642*^9, 3.811818218067897*^9}, {3.811818366900525*^9, 
   3.811818381134128*^9}, {3.8118184695419254`*^9, 3.811818496232862*^9}, {
   3.8129624146328917`*^9, 3.812962415195927*^9}, {3.812967533283782*^9, 
   3.8129675990874305`*^9}, {3.812967631562373*^9, 3.812967656187334*^9}, 
   3.812967693059842*^9, {3.812967726939652*^9, 3.8129677439775295`*^9}, {
   3.8129679219538307`*^9, 3.812968025997119*^9}, {3.8129680812009015`*^9, 
   3.8129681059975443`*^9}, 3.8129953017805347`*^9},
 CellLabel->
  "In[416]:=",ExpressionUUID->"a22da535-4517-4c72-b5eb-4286ca991a7c"],

Cell[BoxData[
 GraphicsBox[{{}, {{InsetBox[
      GraphicsBox[{
        {RGBColor[0.987148, 0.8073604000000001, 0.49470040000000004`], 
         EdgeForm[{Opacity[0.651], Thickness[Small]}], {}, 
         {RGBColor[0.987148, 0.8073604000000001, 0.49470040000000004`], 
          EdgeForm[{Opacity[0.651], Thickness[Small]}], 
          TagBox[
           TooltipBox[
            TagBox[
             TagBox[
              DynamicBox[{
                FEPrivate`If[
                 CurrentValue["MouseOver"], 
                 EdgeForm[{
                   GrayLevel[0.5], 
                   AbsoluteThickness[1.5], 
                   Opacity[0.66]}], {}, {}], 
                RectangleBox[{-15., 0}, {-10., 3.}, "RoundingRadius" -> 0]},
               
               ImageSizeCache->{{30.7047382703081, 
                61.97022566526608}, {-41.72758008967131, \
-18.202672917532436`}}],
              "DelayedMouseEffectStyle"],
             StatusArea[#, 3]& ,
             TagBoxNote->"3"],
            StyleBox["3", {}, StripOnInput -> False]],
           Annotation[#, 
            Style[3, {}], "Tooltip"]& ], 
          TagBox[
           TooltipBox[
            TagBox[
             TagBox[
              DynamicBox[{
                FEPrivate`If[
                 CurrentValue["MouseOver"], 
                 EdgeForm[{
                   GrayLevel[0.5], 
                   AbsoluteThickness[1.5], 
                   Opacity[0.66]}], {}, {}], 
                RectangleBox[{-10., 0}, {-5., 3.}, "RoundingRadius" -> 0]},
               
               ImageSizeCache->{{61.47022566526608, 
                92.73571306022406}, {-41.72758008967131, \
-18.202672917532436`}}],
              "DelayedMouseEffectStyle"],
             StatusArea[#, 3]& ,
             TagBoxNote->"3"],
            StyleBox["3", {}, StripOnInput -> False]],
           Annotation[#, 
            Style[3, {}], "Tooltip"]& ], 
          TagBox[
           TooltipBox[
            TagBox[
             TagBox[
              DynamicBox[{
                FEPrivate`If[
                 CurrentValue["MouseOver"], 
                 EdgeForm[{
                   GrayLevel[0.5], 
                   AbsoluteThickness[1.5], 
                   Opacity[0.66]}], {}, {}], 
                RectangleBox[{-5., 0}, {0., 9.}, "RoundingRadius" -> 0]},
               
               ImageSizeCache->{{92.23571306022406, 
                123.50120045518204`}, {-87.77739443394907, \
-18.20267291753244}}],
              "DelayedMouseEffectStyle"],
             StatusArea[#, 9]& ,
             TagBoxNote->"9"],
            StyleBox["9", {}, StripOnInput -> False]],
           Annotation[#, 
            Style[9, {}], "Tooltip"]& ], 
          TagBox[
           TooltipBox[
            TagBox[
             TagBox[
              DynamicBox[{
                FEPrivate`If[
                 CurrentValue["MouseOver"], 
                 EdgeForm[{
                   GrayLevel[0.5], 
                   AbsoluteThickness[1.5], 
                   Opacity[0.66]}], {}, {}], 
                RectangleBox[{0., 0}, {5., 12.}, "RoundingRadius" -> 0]},
               
               ImageSizeCache->{{123.00120045518204`, 
                154.26668785014004`}, {-110.80230160608794`, \
-18.20267291753244}}],
              "DelayedMouseEffectStyle"],
             StatusArea[#, 12]& ,
             TagBoxNote->"12"],
            StyleBox["12", {}, StripOnInput -> False]],
           Annotation[#, 
            Style[12, {}], "Tooltip"]& ], 
          TagBox[
           TooltipBox[
            TagBox[
             TagBox[
              DynamicBox[{
                FEPrivate`If[
                 CurrentValue["MouseOver"], 
                 EdgeForm[{
                   GrayLevel[0.5], 
                   AbsoluteThickness[1.5], 
                   Opacity[0.66]}], {}, {}], 
                RectangleBox[{5., 0}, {10., 2.}, "RoundingRadius" -> 0]},
               
               ImageSizeCache->{{153.76668785014004`, 
                185.03217524509802`}, {-34.052611032291686`, \
-18.202672917532436`}}],
              "DelayedMouseEffectStyle"],
             StatusArea[#, 2]& ,
             TagBoxNote->"2"],
            StyleBox["2", {}, StripOnInput -> False]],
           Annotation[#, 
            Style[2, {}], "Tooltip"]& ]}, {}, {}}, {{}, {}, {}, {}, {}}},
       AspectRatio->NCache[GoldenRatio^(-1), 0.6180339887498948],
       Axes->{True, True},
       AxesLabel->{None, None},
       AxesOrigin->{-15.5, 0},
       DisplayFunction->Identity,
       FrameLabel->{{None, None}, {None, None}},
       FrameTicks->{{Automatic, Automatic}, {Automatic, Automatic}},
       GridLines->{None, None},
       GridLinesStyle->Directive[
         GrayLevel[0.5, 0.4]],
       ImagePadding->{{27.75, 2.4892769607843093`}, {15.000000000000028`, 
        0.7448294741173953}},
       PlotRange->{{-15., 10.}, {All, All}},
       PlotRangePadding->{{
          Scaled[0.02], 
          Scaled[0.02]}, {
          Scaled[0.02], 
          Scaled[0.05]}},
       Ticks->{Automatic, Automatic}], {193.5, -118.66252583997979}, 
      ImageScaled[{0.5, 0.5}], {360., 222.4922359499621}], InsetBox[
      GraphicsBox[{
        {RGBColor[0.987148, 0.8073604000000001, 0.49470040000000004`], 
         EdgeForm[{Opacity[0.6579999999999999], Thickness[Small]}], {}, 
         {RGBColor[0.987148, 0.8073604000000001, 0.49470040000000004`], 
          EdgeForm[{Opacity[0.6579999999999999], Thickness[Small]}], 
          TagBox[
           TooltipBox[
            TagBox[
             TagBox[
              DynamicBox[{
                FEPrivate`If[
                 CurrentValue["MouseOver"], 
                 EdgeForm[{
                   GrayLevel[0.5], 
                   AbsoluteThickness[1.5], 
                   Opacity[0.66]}], {}, {}], 
                RectangleBox[{-0.1, 0}, {-0.05, 1.}, "RoundingRadius" -> 0]},
               
               ImageSizeCache->{{30.704738270308155`, 
                69.66159751400562}, {-24.84264816343614, \
-18.202672917532443`}}],
              "DelayedMouseEffectStyle"],
             StatusArea[#, 1]& ,
             TagBoxNote->"1"],
            StyleBox["1", {}, StripOnInput -> False]],
           Annotation[#, 
            Style[1, {}], "Tooltip"]& ], 
          TagBox[
           TooltipBox[
            TagBox[
             TagBox[
              DynamicBox[{
                FEPrivate`If[
                 CurrentValue["MouseOver"], 
                 EdgeForm[{
                   GrayLevel[0.5], 
                   AbsoluteThickness[1.5], 
                   Opacity[0.66]}], {}, {}], 
                RectangleBox[{-0.05, 0}, {0., 15.}, "RoundingRadius" -> 0]},
               
               ImageSizeCache->{{69.16159751400562, 
                108.11845675770309`}, {-110.80230160608794`, \
-18.20267291753244}}],
              "DelayedMouseEffectStyle"],
             StatusArea[#, 15]& ,
             TagBoxNote->"15"],
            StyleBox["15", {}, StripOnInput -> False]],
           Annotation[#, 
            Style[15, {}], "Tooltip"]& ], 
          TagBox[
           TooltipBox[
            TagBox[
             TagBox[
              DynamicBox[{
                FEPrivate`If[
                 CurrentValue["MouseOver"], 
                 EdgeForm[{
                   GrayLevel[0.5], 
                   AbsoluteThickness[1.5], 
                   Opacity[0.66]}], {}, {}], 
                RectangleBox[{0., 0}, {0.05, 12.}, "RoundingRadius" -> 0]},
               
               ImageSizeCache->{{107.61845675770309`, 
                146.57531600140055`}, {-92.38237586837684, \
-18.20267291753244}}],
              "DelayedMouseEffectStyle"],
             StatusArea[#, 12]& ,
             TagBoxNote->"12"],
            StyleBox["12", {}, StripOnInput -> False]],
           Annotation[#, 
            Style[12, {}], "Tooltip"]& ], 
          TagBox[
           TooltipBox[
            TagBox[
             TagBox[
              DynamicBox[{
                FEPrivate`If[
                 CurrentValue["MouseOver"], 
                 EdgeForm[{
                   GrayLevel[0.5], 
                   AbsoluteThickness[1.5], 
                   Opacity[0.66]}], {}, {}], 
                RectangleBox[{0.05, 0}, {0.1, 1.}, "RoundingRadius" -> 0]},
               
               ImageSizeCache->{{146.07531600140055`, 
                185.03217524509802`}, {-24.84264816343614, \
-18.202672917532443`}}],
              "DelayedMouseEffectStyle"],
             StatusArea[#, 1]& ,
             TagBoxNote->"1"],
            StyleBox["1", {}, StripOnInput -> False]],
           Annotation[#, 
            Style[1, {}], "Tooltip"]& ]}, {}, {}}, {{}, {}, {}, {}}},
       AspectRatio->NCache[GoldenRatio^(-1), 0.6180339887498948],
       Axes->{True, True},
       AxesLabel->{None, None},
       AxesOrigin->{-0.10400000000000001`, 0},
       DisplayFunction->Identity,
       FrameLabel->{{None, None}, {None, None}},
       FrameTicks->{{Automatic, Automatic}, {Automatic, Automatic}},
       GridLines->{None, None},
       GridLinesStyle->Directive[
         GrayLevel[0.5, 0.4]],
       ImagePadding->{{27.75, 2.4892769607843093`}, {15.000000000000028`, 
        0.7448294741173953}},
       PlotRange->{{-0.1, 0.1}, {All, All}},
       PlotRangePadding->{{
          Scaled[0.02], 
          Scaled[0.02]}, {
          Scaled[0.02], 
          Scaled[0.05]}},
       Ticks->{Automatic, Automatic}], {580.5, -118.66252583997979}, 
      ImageScaled[{0.5, 0.5}], {360., 222.4922359499621}], InsetBox[
      GraphicsBox[{
        {RGBColor[0.987148, 0.8073604000000001, 0.49470040000000004`], 
         EdgeForm[{Opacity[0.616], Thickness[Small]}], {}, 
         {RGBColor[0.987148, 0.8073604000000001, 0.49470040000000004`], 
          EdgeForm[{Opacity[0.616], Thickness[Small]}], 
          TagBox[
           TooltipBox[
            TagBox[
             TagBox[
              DynamicBox[{
                FEPrivate`If[
                 CurrentValue["MouseOver"], 
                 EdgeForm[{
                   GrayLevel[0.5], 
                   AbsoluteThickness[1.5], 
                   Opacity[0.66]}], {}, {}], 
                RectangleBox[{-0.15, 0}, {-0.1, 1.}, "RoundingRadius" -> 0]},
               
               ImageSizeCache->{{30.7047382703081, 
                46.587481967787085`}, {-26.377641974912073`, \
-18.202672917532446`}}],
              "DelayedMouseEffectStyle"],
             StatusArea[#, 1]& ,
             TagBoxNote->"1"],
            StyleBox["1", {}, StripOnInput -> False]],
           Annotation[#, 
            Style[1, {}], "Tooltip"]& ], 
          TagBox[
           TooltipBox[
            TagBox[
             TagBox[
              DynamicBox[{
                FEPrivate`If[
                 CurrentValue["MouseOver"], 
                 EdgeForm[{
                   GrayLevel[0.5], 
                   AbsoluteThickness[1.5], 
                   Opacity[0.66]}], {}, {}], 
                RectangleBox[{-0.1, 0}, {-0.05, 7.}, "RoundingRadius" -> 0]},
               
               ImageSizeCache->{{46.087481967787085`, 
                61.97022566526607}, {-72.42745631918982, \
-18.202672917532446`}}],
              "DelayedMouseEffectStyle"],
             StatusArea[#, 7]& ,
             TagBoxNote->"7"],
            StyleBox["7", {}, StripOnInput -> False]],
           Annotation[#, 
            Style[7, {}], "Tooltip"]& ], 
          TagBox[
           TooltipBox[
            TagBox[
             TagBox[
              DynamicBox[{
                FEPrivate`If[
                 CurrentValue["MouseOver"], 
                 EdgeForm[{
                   GrayLevel[0.5], 
                   AbsoluteThickness[1.5], 
                   Opacity[0.66]}], {}, {}], 
                RectangleBox[{-0.05, 0}, {0., 12.}, "RoundingRadius" -> 0]},
               
               ImageSizeCache->{{61.47022566526607, 
                77.35296936274506}, {-110.80230160608795`, \
-18.202672917532453`}}],
              "DelayedMouseEffectStyle"],
             StatusArea[#, 12]& ,
             TagBoxNote->"12"],
            StyleBox["12", {}, StripOnInput -> False]],
           Annotation[#, 
            Style[12, {}], "Tooltip"]& ], 
          TagBox[
           TooltipBox[
            TagBox[
             TagBox[
              DynamicBox[{
                FEPrivate`If[
                 CurrentValue["MouseOver"], 
                 EdgeForm[{
                   GrayLevel[0.5], 
                   AbsoluteThickness[1.5], 
                   Opacity[0.66]}], {}, {}], 
                RectangleBox[{0., 0}, {0.05, 5.}, "RoundingRadius" -> 0]},
               
               ImageSizeCache->{{76.85296936274506, 
                92.73571306022404}, {-57.077518204430575`, \
-18.202672917532446`}}],
              "DelayedMouseEffectStyle"],
             StatusArea[#, 5]& ,
             TagBoxNote->"5"],
            StyleBox["5", {}, StripOnInput -> False]],
           Annotation[#, 
            Style[5, {}], "Tooltip"]& ], 
          TagBox[
           TooltipBox[
            TagBox[
             TagBox[
              DynamicBox[{
                FEPrivate`If[
                 CurrentValue["MouseOver"], 
                 EdgeForm[{
                   GrayLevel[0.5], 
                   AbsoluteThickness[1.5], 
                   Opacity[0.66]}], {}, {}], 
                RectangleBox[{0.05, 0}, {0.1, 1.}, "RoundingRadius" -> 0]},
               
               ImageSizeCache->{{92.23571306022404, 
                108.11845675770303`}, {-26.377641974912073`, \
-18.202672917532446`}}],
              "DelayedMouseEffectStyle"],
             StatusArea[#, 1]& ,
             TagBoxNote->"1"],
            StyleBox["1", {}, StripOnInput -> False]],
           Annotation[#, 
            Style[1, {}], "Tooltip"]& ], 
          TagBox[
           TooltipBox[
            TagBox[
             TagBox[
              DynamicBox[{
                FEPrivate`If[
                 CurrentValue["MouseOver"], 
                 EdgeForm[{
                   GrayLevel[0.5], 
                   AbsoluteThickness[1.5], 
                   Opacity[0.66]}], {}, {}], 
                RectangleBox[{0.1, 0}, {0.15, 1.}, "RoundingRadius" -> 0]},
               
               ImageSizeCache->{{107.61845675770303`, 
                123.50120045518202`}, {-26.377641974912073`, \
-18.202672917532446`}}],
              "DelayedMouseEffectStyle"],
             StatusArea[#, 1]& ,
             TagBoxNote->"1"],
            StyleBox["1", {}, StripOnInput -> False]],
           Annotation[#, 
            Style[1, {}], "Tooltip"]& ], 
          TagBox[
           TooltipBox[
            TagBox[
             TagBox[
              DynamicBox[{
                FEPrivate`If[
                 CurrentValue["MouseOver"], 
                 EdgeForm[{
                   GrayLevel[0.5], 
                   AbsoluteThickness[1.5], 
                   Opacity[0.66]}], {}, {}], 
                RectangleBox[{0.2, 0}, {0.25, 1.}, "RoundingRadius" -> 0]},
               
               ImageSizeCache->{{138.38394415266106`, 
                154.26668785014004`}, {-26.377641974912073`, \
-18.202672917532446`}}],
              "DelayedMouseEffectStyle"],
             StatusArea[#, 1]& ,
             TagBoxNote->"1"],
            StyleBox["1", {}, StripOnInput -> False]],
           Annotation[#, 
            Style[1, {}], "Tooltip"]& ], 
          TagBox[
           TooltipBox[
            TagBox[
             TagBox[
              DynamicBox[{
                FEPrivate`If[
                 CurrentValue["MouseOver"], 
                 EdgeForm[{
                   GrayLevel[0.5], 
                   AbsoluteThickness[1.5], 
                   Opacity[0.66]}], {}, {}], 
                RectangleBox[{0.3, 0}, {0.35, 1.}, "RoundingRadius" -> 0]},
               
               ImageSizeCache->{{169.14943154761903`, 
                185.03217524509802`}, {-26.377641974912073`, \
-18.202672917532446`}}],
              "DelayedMouseEffectStyle"],
             StatusArea[#, 1]& ,
             TagBoxNote->"1"],
            StyleBox["1", {}, StripOnInput -> False]],
           Annotation[#, 
            Style[1, {}], 
            "Tooltip"]& ]}, {}, {}}, {{}, {}, {}, {}, {}, {}, {}, {}}},
       AspectRatio->NCache[GoldenRatio^(-1), 0.6180339887498948],
       Axes->{True, True},
       AxesLabel->{None, None},
       AxesOrigin->{-0.16, 0},
       DisplayFunction->Identity,
       FrameLabel->{{None, None}, {None, None}},
       FrameTicks->{{Automatic, Automatic}, {Automatic, Automatic}},
       GridLines->{None, None},
       GridLinesStyle->Directive[
         GrayLevel[0.5, 0.4]],
       ImagePadding->{{27.75, 2.4892769607843093`}, {15.000000000000028`, 
        0.7448294741173953}},
       PlotRange->{{-0.15, 0.35}, {All, All}},
       PlotRangePadding->{{
          Scaled[0.02], 
          Scaled[0.02]}, {
          Scaled[0.02], 
          Scaled[0.05]}},
       Ticks->{Automatic, Automatic}], {967.5, -118.66252583997979}, 
      ImageScaled[{0.5, 0.5}], {360., 222.4922359499621}]}, {InsetBox[
      GraphicsBox[{{}, {
         {RGBColor[0.368417, 0.506779, 0.709798], PointSize[
          0.012833333333333334`], AbsoluteThickness[1.6], 
          PointBox[CompressedData["
1:eJwB4QEe/iFib1JlAgAAAB0AAAACAAAAln5Uh9eOJcAVnqemOmYmwFq1bJAe
qSHABnmCrMAwJsA0zt0gTKgewKvMdxYlcCTAsjvHgJMmG8DUiTvGGfEfwM4w
4dEDQhjA/ltqnu3KHsA44o8L3b4VwGD9qlaVfxXAQ4/Ii4N9E8Cs17U/QSYO
wIWy5E/8ahHAvFjCiFBJDMBeNNJtp/UOwDAry1VUiAfABMyRR5dIC8DtXqhA
RQQHwOQ8YHjKwQfA8Dc6Hfm2AcBkk7zbGVcEwOR1roK11v2/dYP79DEAAcDA
2Gfrt5H6v67ZkfbRa/u/IJG6oJ9557/uuItAjOP0v4C0lBWhita/VjALFY22
7L9At68tZUXZP66rgVzSGt+/ACb2UuRL7T9AseSZTI6xv8DrKzemYvA/uB+k
vvHx1j+wSn14s33wP2hMGBwslOk/gLOCkKzO8j/g9oxaNiT0P0BTsX7VMvk/
PFh7vtjk+z/ImwRykSEAQJplBdd6FwJAeIB3epi1AECBC5TWLZoGQGCDlb+H
PgNAs6g2Y3ugC0BQ54+vquEEQD5fgWDNtBBAqIU1Q29FB0C88ZcAhjYUQBjS
8K6igwlAQI6TAHfgGEA88up/BI8XQF6QMXf0VSBAnnP0chXfIEANOehn
           "]]}, 
         {RGBColor[1, 0, 0], PointSize[0.012833333333333334`], 
          AbsoluteThickness[1.6], Dashing[{}], 
          PointBox[{{-10.778988102974195`, -9.16768183776971}, {
           8.16788074951199, 7.608123905402143}}]}}, {{}, {}}},
       AspectRatio->NCache[GoldenRatio^(-1), 0.6180339887498948],
       Axes->{False, False},
       AxesLabel->{None, None},
       AxesOrigin->{0, 0},
       DisplayFunction->Identity,
       Epilog->{{}, 
         StyleBox[
          
          LineBox[{{-10.778988102974195`, -9.16768183776971}, {
           8.16788074951199, 7.608123905402143}}], {
           Directive[
            AbsoluteThickness[1.6], 
            Dashing[{}], 
            RGBColor[1, 0, 0]]}, StripOnInput -> False]},
       Frame->{{True, True}, {True, True}},
       FrameLabel->{{None, None}, {None, None}},
       FrameTicks->{{Automatic, Automatic}, {Automatic, Automatic}},
       GridLines->{None, None},
       GridLinesStyle->Directive[
         GrayLevel[0.5, 0.4]],
       ImagePadding->{{27.75, 2.4892769607843093`}, {15.000000000000028`, 
        0.7448294741173953}},
       Method->{
        "OptimizePlotMarkers" -> True, "OptimizePlotMarkers" -> True, 
         "CoordinatesToolOptions" -> {"DisplayFunction" -> ({
             Identity[
              Part[#, 1]], 
             Identity[
              Part[#, 2]]}& ), "CopiedValueFunction" -> ({
             Identity[
              Part[#, 1]], 
             Identity[
              Part[#, 2]]}& )}},
       PlotRange->{{-10.778988102974193`, 
        8.16788074951199}, {-11.199666221581575`, 8.435710518207824}},
       PlotRangeClipping->True,
       PlotRangePadding->{{0, 0}, {0, 0}},
       Ticks->{Automatic, Automatic}], {193.5, -355.98757751993935}, 
      ImageScaled[{0.5, 0.5}], {360., 222.4922359499621}], InsetBox[
      GraphicsBox[{{}, {
         {RGBColor[0.368417, 0.506779, 0.709798], PointSize[
          0.012833333333333334`], AbsoluteThickness[1.6], 
          PointBox[CompressedData["
1:eJwB4QEe/iFib1JlAgAAAB0AAAACAAAAMFYIBMUksb9UY4CDWH2qv7q5uSF9
oau/3Kl8FdDAp7/ajpIG5qWnv2ClgP4twaa/0vH3f0WnpL+GXz8+x8elv1Hg
HbTaLqK//E2AssvypL+FQQ5Inwmgv8wBvsCgTKS/EyAfcSo5nL8EYtvSzYWi
v4Y6GSUOr5i/dKWFaqOln7+zqINkpV+Vv8DGkX7lnJm/LU7+ngE8kr+wmdOe
tviUvxBE1I0Vco6/KIthJsXslL/BDXOKKpyIvzBaZzIEvZG/SAQPwAnogr/A
V90zLKqQv0xnRGDuknq/YHykI8Bggb9dFHyDlNVuv0B5Gq7kC3+/MLTejJgK
Ub8ASHqRoPZTv/rQh/L76Vs/APhECmpXcT8mB2qRwGJyP4BOaMyauYc/ynMs
mJYOfj+A/0FJFsCJPzSSPvw4DYU/ACRl8Uapjz83R0mHgFSLP8A9eabMZZM/
cDU6BKn5kD9QmaWGO1WUP/0aQFDFg5Q/AOUYR0wWlj/zfT1v2V2YPwDQ1Q7B
W5c/jrtcR1ConD8Abv62JpaeP0lviO+SzKA/OE+VA8UXnz9ODCN2M8ujP5A/
3uTrfJ8/MDdKkcrGpz/AYs261jqjP9opoXfXbq4/II/2Rd+3tT+DAujG
           "]]}, 
         {RGBColor[1, 0, 0], PointSize[0.012833333333333334`], 
          AbsoluteThickness[1.6], Dashing[{}], 
          PointBox[{{-0.04073124241456978, -0.05173756222956764}, {
           0.05943940482446281, 0.07228117246546191}}]}}, {{}, {}}},
       AspectRatio->NCache[GoldenRatio^(-1), 0.6180339887498948],
       Axes->{False, False},
       AxesLabel->{None, None},
       AxesOrigin->{0, 0},
       DisplayFunction->Identity,
       Epilog->{{}, 
         StyleBox[
          
          LineBox[{{-0.04073124241456978, -0.05173756222956764}, {
           0.05943940482446281, 0.07228117246546191}}], {
           Directive[
            AbsoluteThickness[1.6], 
            Dashing[{}], 
            RGBColor[1, 0, 0]]}, StripOnInput -> False]},
       Frame->{{True, True}, {True, True}},
       FrameLabel->{{None, None}, {None, None}},
       FrameTicks->{{Automatic, Automatic}, {Automatic, Automatic}},
       GridLines->{None, None},
       GridLinesStyle->Directive[
         GrayLevel[0.5, 0.4]],
       ImagePadding->{{27.75, 2.4892769607843093`}, {15.000000000000028`, 
        0.7448294741173953}},
       Method->{
        "OptimizePlotMarkers" -> True, "OptimizePlotMarkers" -> True, 
         "CoordinatesToolOptions" -> {"DisplayFunction" -> ({
             Identity[
              Part[#, 1]], 
             Identity[
              Part[#, 2]]}& ), "CopiedValueFunction" -> ({
             Identity[
              Part[#, 1]], 
             Identity[
              Part[#, 2]]}& )}},
       PlotRange->{{-0.06696730946017548, 
        0.05943940482446282}, {-0.05173756222956763, 0.084836916523781}},
       PlotRangeClipping->True,
       PlotRangePadding->{{0, 0}, {0, 0}},
       Ticks->{Automatic, Automatic}], {580.5, -355.98757751993935}, 
      ImageScaled[{0.5, 0.5}], {360., 222.4922359499621}], InsetBox[
      GraphicsBox[{{}, {
         {RGBColor[0.368417, 0.506779, 0.709798], PointSize[
          0.012833333333333334`], AbsoluteThickness[1.6], 
          PointBox[CompressedData["
1:eJwB4QEe/iFib1JlAgAAAB0AAAACAAAAmjoEbcrUyL8aLEORkhrCv4hJGRay
28O/QPLGjo6Dub8LYmHZ9eHAvzCqF1SxbbW/VnK8a21Kvb8A1OAr9vG0vy93
eGx4mbm/wIQJrVyXtL9+W1DzzmS2v/BNsxM+1rO/ku9tERyEs78AJN90Whuz
vy1Fgawn37C/LBMOPpQnrb9MpAqzHMysv4A0W+i3fKe/q2E/hVAbqL+e0tF4
3XSnvxRM7zRXm6O/PCl3Gbq8ob+ghqJ/eH6ev0Avn2hCqqG/KimDvL/4lb/g
qbBIN/Cev+KUB5x4Jou/QN5sAv29nb8aPlsfqPV0v7gm6vX8ZJm/QFux8kHD
aD8Ab4ok++GTv00Uq1nX+4Y/QPUb0HTGkb+U5/RvpAOUPxiOAResP5G/IPkw
Wtq7nD+AycPCcs+HvyuSaH3m3aI/AO5+etfzcL/G1DOrso6nPwDIB1F6hkI/
1rorUeWArD/gjZgzfOWRP9CHgg1n5bA/MAokUL93kz+682TvGcazP8DOmLbw
hps/bQ+NaMP6tj9AChcrCT2pP5cK0We4q7o/EIHfIFC4sT9SXNeuNiW/PyAc
BqpAMLo/qJUjlFeMwj/Ah6eOQmXPP76GDutvhcc/YHM62Bs/1T8xjfBW
           "]]}, 
         {RGBColor[1, 0, 0], PointSize[0.012833333333333334`], 
          AbsoluteThickness[1.6], Dashing[{}], 
          PointBox[{{-0.19399385760376192`, -0.13982097190803464`}, {
           0.18375967957859088`, 0.09631560366471484}}]}}, {{}, {}}},
       AspectRatio->NCache[GoldenRatio^(-1), 0.6180339887498948],
       Axes->{False, False},
       AxesLabel->{None, None},
       AxesOrigin->{0, 0},
       DisplayFunction->Identity,
       Epilog->{{}, 
         StyleBox[
          
          LineBox[{{-0.19399385760376192`, -0.13982097190803464`}, {
           0.18375967957859088`, 0.09631560366471484}}], {
           Directive[
            AbsoluteThickness[1.6], 
            Dashing[{}], 
            RGBColor[1, 0, 0]]}, StripOnInput -> False]},
       Frame->{{True, True}, {True, True}},
       FrameLabel->{{None, None}, {None, None}},
       FrameTicks->{{Automatic, Automatic}, {Automatic, Automatic}},
       GridLines->{None, None},
       GridLinesStyle->Directive[
         GrayLevel[0.5, 0.4]],
       ImagePadding->{{27.75, 2.4892769607843093`}, {15.000000000000028`, 
        0.7448294741173953}},
       Method->{
        "OptimizePlotMarkers" -> True, "OptimizePlotMarkers" -> True, 
         "CoordinatesToolOptions" -> {"DisplayFunction" -> ({
             Identity[
              Part[#, 1]], 
             Identity[
              Part[#, 2]]}& ), "CopiedValueFunction" -> ({
             Identity[
              Part[#, 1]], 
             Identity[
              Part[#, 2]]}& )}},
       PlotRange->{{-0.19399385760376192`, 
        0.1837596795785909}, {-0.14143592923059672`, 0.1834366060033621}},
       PlotRangeClipping->True,
       PlotRangePadding->{{0, 0}, {0, 0}},
       Ticks->{Automatic, Automatic}], {967.5, -355.98757751993935}, 
      ImageScaled[{0.5, 0.5}], {360., 222.4922359499621}]}}, {}},
  ImageSize->{
    UpTo[600], 
    UpTo[445]},
  PlotRangePadding->{6, 5}]], "Output",
 CellChangeTimes->{{3.812968088920162*^9, 3.8129681107938223`*^9}, 
   3.8129777679423447`*^9, 3.813007082511381*^9},
 CellLabel->
  "Out[418]=",ExpressionUUID->"d6b76165-9961-4b82-9735-5b8ffecf10e3"],

Cell[BoxData["\<\"F:\\\\CHRIST\\\\PIE\\\\Plant competition\\\\Plant competion \
- review\\\\Alternative plant competion models\\\\Figure output\\\\Residuals \
- Model 7.pdf\"\>"], "Output",
 CellChangeTimes->{{3.812968088920162*^9, 3.8129681107938223`*^9}, 
   3.8129777679423447`*^9, 3.81300708544164*^9},
 CellLabel->
  "Out[419]=",ExpressionUUID->"aa805960-524f-4a13-a495-bff675ae10ff"]
}, Open  ]]
}, Open  ]],

Cell[CellGroupData[{

Cell["Export results ", "Subsubsection",
 CellChangeTimes->{{3.7804690056067452`*^9, 3.780469021302644*^9}, {
  3.780469215654544*^9, 
  3.780469224322589*^9}},ExpressionUUID->"637b7f46-33d1-4a3d-89cf-\
7caa655cdbc3"],

Cell[CellGroupData[{

Cell[BoxData[{
 RowBox[{"results", "=", 
  RowBox[{"{", 
   RowBox[{
    RowBox[{"{", 
     RowBox[{"DIC", ",", "pdic", ",", "WAIC", ",", "pwaic"}], "}"}], ",", 
    "tabparm"}], "}"}]}], "\[IndentingNewLine]", 
 RowBox[{"Export", "[", 
  RowBox[{"outputfile", ",", "results"}], "]"}]}], "Input",
 CellChangeTimes->{{3.780469065740374*^9, 3.780469163047987*^9}, {
  3.7804691968195057`*^9, 3.780469228813301*^9}, {3.7804693197581825`*^9, 
  3.780469325572934*^9}},
 CellLabel->
  "In[420]:=",ExpressionUUID->"d3ed3a53-a28f-4940-92c0-7344e290327f"],

Cell[BoxData[
 RowBox[{"{", 
  RowBox[{
   RowBox[{"{", 
    RowBox[{
    "707.3239152971321`", ",", "91.46973720295478`", ",", 
     "692.0592469665097`", ",", "83.83740303764353`"}], "}"}], ",", 
   RowBox[{"{", 
    RowBox[{
     RowBox[{"{", 
      RowBox[{"\<\"Parameter\"\>", ",", "\<\"2.5%\"\>", ",", "\<\"50%\"\>", 
       ",", "\<\"97.5%\"\>", ",", "\<\"P(X > 0)\"\>"}], "}"}], ",", 
     RowBox[{"{", 
      RowBox[{"\<\"a-1\"\>", ",", "25.311129194529993`", ",", 
       "38.58491454923138`", ",", "54.84969524577798`", ",", "1.`"}], "}"}], 
     ",", 
     RowBox[{"{", 
      RowBox[{"\<\"a-2\"\>", ",", "25.23990037897812`", ",", 
       "46.73930825832254`", ",", "63.481864265124365`", ",", "1.`"}], "}"}], 
     ",", 
     RowBox[{"{", 
      RowBox[{"\<\"a-3\"\>", ",", "48.94186605551516`", ",", 
       "61.23823451241359`", ",", "84.1232112622568`", ",", "1.`"}], "}"}], 
     ",", 
     RowBox[{"{", 
      RowBox[{"\<\"b-1\"\>", ",", "0.519757614100351`", ",", 
       "1.1100927282703372`", ",", "1.8871681002321832`", ",", "1.`"}], "}"}],
      ",", 
     RowBox[{"{", 
      RowBox[{"\<\"b-2\"\>", ",", "1.1159639763866687`", ",", 
       "1.7569327452178647`", ",", "1.9844620081810234`", ",", "1.`"}], "}"}],
      ",", 
     RowBox[{"{", 
      RowBox[{"\<\"b-3\"\>", ",", "0.7963539850994694`", ",", 
       "1.577679278331032`", ",", "1.9709305215170732`", ",", "1.`"}], "}"}], 
     ",", 
     RowBox[{"{", 
      RowBox[{"\<\"c1-1\"\>", ",", "0.09426374014700754`", ",", 
       "0.9497089733280993`", ",", "2.6014597533636397`", ",", "1.`"}], "}"}],
      ",", 
     RowBox[{"{", 
      RowBox[{"\<\"c1-2\"\>", ",", "0.062933741312307`", ",", 
       "0.8505209731830666`", ",", "2.5385325862170545`", ",", "1.`"}], "}"}],
      ",", 
     RowBox[{"{", 
      RowBox[{"\<\"c1-3\"\>", ",", "1.213682493337744`", ",", 
       "3.4724654430406763`", ",", "4.888974889220914`", ",", "1.`"}], "}"}], 
     ",", 
     RowBox[{"{", 
      RowBox[{"\<\"c2-1\"\>", ",", "0.45610952606493893`", ",", 
       "0.9373290962827128`", ",", "3.032309110137697`", ",", "1.`"}], "}"}], 
     ",", 
     RowBox[{"{", 
      RowBox[{"\<\"c2-2\"\>", ",", "0.21531356572460572`", ",", 
       "1.1652978576114785`", ",", "2.4065874139009265`", ",", "1.`"}], "}"}],
      ",", 
     RowBox[{"{", 
      RowBox[{"\<\"c2-3\"\>", ",", "0.8986437549213422`", ",", 
       "1.4515444499570744`", ",", "2.2228381402513904`", ",", "1.`"}], "}"}],
      ",", 
     RowBox[{"{", 
      RowBox[{"\<\"d-1\"\>", ",", "0.5519729370203303`", ",", 
       "1.1603659467848566`", ",", "1.9279548936429995`", ",", "1.`"}], "}"}],
      ",", 
     RowBox[{"{", 
      RowBox[{"\<\"d-2\"\>", ",", "0.509115990109806`", ",", 
       "1.0502883622555026`", ",", "1.9454455552818137`", ",", "1.`"}], "}"}],
      ",", 
     RowBox[{"{", 
      RowBox[{"\<\"d-3\"\>", ",", "0.7973965650908743`", ",", 
       "1.6165814174276447`", ",", "1.978398793462506`", ",", "1.`"}], "}"}], 
     ",", 
     RowBox[{"{", 
      RowBox[{"\<\"e-1\"\>", ",", "0.`", ",", "0.`", ",", "0.`", ",", "0.`"}],
       "}"}], ",", 
     RowBox[{"{", 
      RowBox[{"\<\"e-2\"\>", ",", "0.`", ",", "0.`", ",", "0.`", ",", "0.`"}],
       "}"}], ",", 
     RowBox[{"{", 
      RowBox[{"\<\"e-3\"\>", ",", "0.`", ",", "0.`", ",", "0.`", ",", "0.`"}],
       "}"}], ",", 
     RowBox[{"{", 
      RowBox[{"\<\"\[Sigma]-1\"\>", ",", "7.874371041962341`", ",", 
       "9.414004223765552`", ",", "16.75244441495645`", ",", "1.`"}], "}"}], 
     ",", 
     RowBox[{"{", 
      RowBox[{"\<\"\[Sigma]-2\"\>", ",", "0.027650319573158604`", ",", 
       "0.08221134910560872`", ",", "0.9792423884322776`", ",", "1.`"}], 
      "}"}], ",", 
     RowBox[{"{", 
      RowBox[{"\<\"\[Sigma]-3\"\>", ",", "0.03297273407523881`", ",", 
       "0.08832935327634549`", ",", "2.070236781168238`", ",", "1.`"}], "}"}],
      ",", 
     RowBox[{"{", 
      RowBox[{"\<\"\[Nu]-1\"\>", ",", "2.6215786949871225`", ",", 
       "4.917903569150105`", ",", "4.997494345361939`", ",", "1.`"}], "}"}], 
     ",", 
     RowBox[{"{", 
      RowBox[{"\<\"\[Nu]-2\"\>", ",", "1.4140907667076577`", ",", 
       "4.884022521001372`", ",", "4.996497609909499`", ",", "1.`"}], "}"}], 
     ",", 
     RowBox[{"{", 
      RowBox[{"\<\"\[Nu]-3\"\>", ",", "1.367022701648189`", ",", 
       "4.857514027102664`", ",", "4.9953986476814025`", ",", "1.`"}], "}"}], 
     ",", 
     RowBox[{"{", 
      RowBox[{"\<\"\[Rho]-1\"\>", ",", 
       RowBox[{"-", "0.09090313716892104`"}], ",", "0.644525549182935`", ",", 
       "0.7954778759328446`", ",", "0.932260677393226`"}], "}"}], ",", 
     RowBox[{"{", 
      RowBox[{"\<\"\[Rho]-2\"\>", ",", 
       RowBox[{"-", "0.49392375067521743`"}], ",", 
       RowBox[{"-", "0.3740790809600957`"}], ",", "0.00600265985405621`", ",",
        "0.02791972080279197`"}], "}"}], ",", 
     RowBox[{"{", 
      RowBox[{"\<\"\[Rho]-3\"\>", ",", 
       RowBox[{"-", "0.4844137075665357`"}], ",", 
       RowBox[{"-", "0.21734067307708924`"}], ",", "0.4909912683087047`", ",",
        "0.23871761282387177`"}], "}"}]}], "}"}]}], "}"}]], "Output",
 CellChangeTimes->{3.7804855851505065`*^9, 3.7805620726465073`*^9, 
  3.7806396036353545`*^9, 3.780712133829867*^9, 3.780832063374412*^9, 
  3.7823715419656987`*^9, 3.78279366245385*^9, 3.7831411144494085`*^9, 
  3.8129777684237385`*^9, 3.813007085486746*^9},
 CellLabel->
  "Out[420]=",ExpressionUUID->"11c4d87a-79c9-4440-819a-3e70d8b29bdc"],

Cell[BoxData["\<\"F:\\\\CHRIST\\\\PIE\\\\Plant competition\\\\Plant competion \
- review\\\\Alternative plant competion models\\\\Model \
output\\\\output-model 7.m\"\>"], "Output",
 CellChangeTimes->{3.7804855851505065`*^9, 3.7805620726465073`*^9, 
  3.7806396036353545`*^9, 3.780712133829867*^9, 3.780832063374412*^9, 
  3.7823715419656987`*^9, 3.78279366245385*^9, 3.7831411144494085`*^9, 
  3.8129777684237385`*^9, 3.8130070856808558`*^9},
 CellLabel->
  "Out[421]=",ExpressionUUID->"ddaf6a3a-c5a5-49d0-a3fd-dd43cd60f1be"]
}, Open  ]]
}, Open  ]]
}, Closed]],

Cell[CellGroupData[{

Cell["Results - model 8", "Section",
 CellChangeTimes->{{3.685075016916437*^9, 3.6850750248566847`*^9}, {
   3.78028311102239*^9, 3.7802831196314425`*^9}, 3.7804859294502254`*^9, 
   3.780567434898856*^9, 3.7807520406886435`*^9, 3.780840571728838*^9, 
   3.78237167501138*^9, 3.782793734093927*^9, 
   3.783142217124792*^9},ExpressionUUID->"6edbd3f9-d625-49b5-9bfe-\
b196b53030e2"],

Cell[BoxData[{
 RowBox[{
  RowBox[{
  "MCMCdir", "=", 
   "\"\<F:\\\\MCMC\\\\Kal\[OSlash]plot\\\\Alternative models\\\\Model 8\\\\\>\
\""}], ";"}], "\[IndentingNewLine]", 
 RowBox[{
  RowBox[{
  "outputfile", "=", 
   "\"\<F:\\\\CHRIST\\\\PIE\\\\Plant competition\\\\Plant competion - \
review\\\\Alternative plant competion models\\\\Model output\\\\output-model \
8.m\>\""}], ";"}]}], "Input",
 CellChangeTimes->{{3.7802831056319666`*^9, 3.7802831293498287`*^9}, {
   3.780283299577864*^9, 3.7802833007184496`*^9}, {3.780285281989359*^9, 
   3.780285288629753*^9}, {3.780469253983084*^9, 3.780469284099321*^9}, 
   3.7804696075117655`*^9, {3.780485937739189*^9, 3.780485941785942*^9}, {
   3.780567440432331*^9, 3.7805674440103393`*^9}, {3.7806499754717064`*^9, 
   3.780649991024805*^9}, {3.780752046925269*^9, 3.7807520513963127`*^9}, {
   3.7808405795435534`*^9, 3.780840582840105*^9}, {3.782371681994051*^9, 
   3.78237168527448*^9}, {3.782793739963015*^9, 3.7827937440071898`*^9}, {
   3.783142224123076*^9, 3.783142227591008*^9}, 3.785055418238434*^9},
 CellLabel->
  "In[422]:=",ExpressionUUID->"6b66e3d1-e504-45b8-aee9-c9185a1d0ca5"],

Cell[CellGroupData[{

Cell["Deviance ", "Subsubsection",
 CellChangeTimes->{{3.6914058353475423`*^9, 3.6914058373131423`*^9}, {
  3.7213666878969345`*^9, 
  3.721366705193548*^9}},ExpressionUUID->"f35e3a67-4dc5-4ce8-9801-\
9466291e105f"],

Cell[CellGroupData[{

Cell[BoxData[{
 RowBox[{
  RowBox[{"SetDirectory", "[", "MCMCdir", "]"}], ";"}], "\[IndentingNewLine]", 
 RowBox[{
  RowBox[{"simrun", "=", 
   RowBox[{"Join", "[", 
    RowBox[{"Flatten", "[", 
     RowBox[{
      RowBox[{"Table", "[", 
       RowBox[{
        RowBox[{"ReadList", "[", 
         RowBox[{
          RowBox[{"FileNames", "[", "]"}], "[", 
          RowBox[{"[", "i", "]"}], "]"}], "]"}], ",", 
        RowBox[{"{", 
         RowBox[{"i", ",", 
          RowBox[{"Length", "[", 
           RowBox[{"FileNames", "[", "]"}], "]"}]}], "}"}]}], "]"}], ",", 
      "1"}], "]"}], "]"}]}], ";"}], "\[IndentingNewLine]", 
 RowBox[{"Length", "[", "simrun", "]"}], "\n", 
 RowBox[{"ListPlot", "[", 
  RowBox[{"Table", "[", 
   RowBox[{
    RowBox[{"simrun", "\[LeftDoubleBracket]", 
     RowBox[{"s", ",", "2"}], "\[RightDoubleBracket]"}], ",", 
    RowBox[{"{", 
     RowBox[{"s", ",", 
      RowBox[{"Length", "[", "simrun", "]"}]}], "}"}]}], "]"}], 
  "]"}]}], "Input",
 CellChangeTimes->{{3.598245723671877*^9, 3.5982457318766975`*^9}, 
   3.6045766524345045`*^9, {3.7213665382028456`*^9, 3.7213665398746963`*^9}, {
   3.721366579311581*^9, 3.721366586311475*^9}, 3.7213670952018003`*^9, {
   3.7213675309452753`*^9, 3.7213675365701427`*^9}, {3.7213675763352575`*^9, 
   3.721367605928565*^9}, 3.7287200448396797`*^9, {3.7287219131759586`*^9, 
   3.7287219134415846`*^9}, {3.7617991508098464`*^9, 3.761799162358669*^9}, 
   3.762078114248887*^9, {3.7621688901972284`*^9, 3.762168890593541*^9}, 
   3.779868720641648*^9, {3.7802855751354265`*^9, 3.780285595540969*^9}, {
   3.780468742978684*^9, 3.7804687461802673`*^9}, 3.7804696116695776`*^9},
 CellLabel->
  "In[424]:=",ExpressionUUID->"8bd2444f-bfd1-4dca-bfe8-4c4b1ba2dee0"],

Cell[BoxData["100000"], "Output",
 CellChangeTimes->{3.7798809869025564`*^9, 3.7798810663335085`*^9, 
  3.7798812185312366`*^9, 3.7798814901584077`*^9, 3.7798815844190674`*^9, 
  3.779881782342041*^9, 3.7798819559257183`*^9, 3.7798822058288355`*^9, 
  3.7798823769981046`*^9, 3.7798825755835114`*^9, 3.779894905036618*^9, 
  3.7799414410036383`*^9, 3.779941570692076*^9, 3.7799420935871*^9, 
  3.779951881515729*^9, 3.7799562887804017`*^9, 3.780196241063713*^9, 
  3.7802823779306765`*^9, 3.780283133912158*^9, 3.780285160259246*^9, 
  3.7802856880221577`*^9, 3.7802987527676463`*^9, 3.7803652282589436`*^9, 
  3.7804685336963387`*^9, 3.7804697683549924`*^9, 3.780560229573911*^9, 
  3.780637688277676*^9, 3.780710273243728*^9, 3.7808302311219206`*^9, 
  3.7823699849249363`*^9, 3.782792098090994*^9, 3.783138877381733*^9, 
  3.7831395432715335`*^9, 3.783489900303237*^9, 3.8129778313522215`*^9, 
  3.8130071397388268`*^9},
 CellLabel->
  "Out[426]=",ExpressionUUID->"0e71716a-f1bf-42ef-8970-5cf5c75460a2"],

Cell[BoxData[
 GraphicsBox[{{}, 
   {RGBColor[0.368417, 0.506779, 0.709798], PointSize[
     NCache[
      Rational[1, 360], 0.002777777777777778]], AbsoluteThickness[1.6], 
    PointBox[CompressedData["
1:eJw8XHlczO3bDSGEIoQeopA9CSEc2ULInoQkVJJK+zrte81MU00zg+zZs0QR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```
