## Supplementary material for "The need for alternative plant species interaction models": Electronic supplements: Appendix B - Software code.nb (part 86 of 104)

```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     "]]}, {{}, {}}},
  AspectRatio->NCache[GoldenRatio^(-1), 0.6180339887498948],
  Axes->{True, True},
  AxesLabel->{None, None},
  AxesOrigin->{0., 449.5522395544437},
  DisplayFunction->Identity,
  Frame->{{False, False}, {False, False}},
  FrameLabel->{{None, None}, {None, None}},
  FrameTicks->{{Automatic, Automatic}, {Automatic, Automatic}},
  GridLines->{None, None},
  GridLinesStyle->Directive[
    GrayLevel[0.5, 0.4]],
  Method->{
   "OptimizePlotMarkers" -> True, "OptimizePlotMarkers" -> True, 
    "CoordinatesToolOptions" -> {"DisplayFunction" -> ({
        Identity[
         Part[#, 1]], 
        Identity[
         Part[#, 2]]}& ), "CopiedValueFunction" -> ({
        Identity[
         Part[#, 1]], 
        Identity[
         Part[#, 2]]}& )}},
  PlotRange->{{0., 100000.}, {449.5522395544437, 758.4492575187869}},
  PlotRangeClipping->True,
  PlotRangePadding->{{
     Scaled[0.02], 
     Scaled[0.02]}, {
     Scaled[0.05], 
     Scaled[0.05]}},
  Ticks->{Automatic, Automatic}]], "Output",
 CellChangeTimes->{3.7798809869025564`*^9, 3.7798810663335085`*^9, 
  3.7798812185312366`*^9, 3.7798814901584077`*^9, 3.7798815844190674`*^9, 
  3.779881782342041*^9, 3.7798819559257183`*^9, 3.7798822058288355`*^9, 
  3.7798823769981046`*^9, 3.7798825755835114`*^9, 3.779894905036618*^9, 
  3.7799414410036383`*^9, 3.779941570692076*^9, 3.7799420935871*^9, 
  3.779951881515729*^9, 3.7799562887804017`*^9, 3.780196241063713*^9, 
  3.7802823779306765`*^9, 3.780283133912158*^9, 3.780285160259246*^9, 
  3.7802856880221577`*^9, 3.7802987527676463`*^9, 3.7803652282589436`*^9, 
  3.7804685336963387`*^9, 3.7804697683549924`*^9, 3.780560229573911*^9, 
  3.780637688277676*^9, 3.780710273243728*^9, 3.7808302311219206`*^9, 
  3.7823699849249363`*^9, 3.782792098090994*^9, 3.783138877381733*^9, 
  3.7831395432715335`*^9, 3.783489900303237*^9, 3.8129778313522215`*^9, 
  3.8130071443691587`*^9},
 CellLabel->
  "Out[427]=",ExpressionUUID->"0e8d742a-dc4e-4d4b-877b-0bc46283813d"]
}, Open  ]],

Cell[BoxData[
 RowBox[{
  RowBox[{"lagphase", "=", "70000"}], ";"}]], "Input",
 CellChangeTimes->{{3.552970803835743*^9, 3.5529708108044043`*^9}, 
   3.5952532414031086`*^9, {3.595253778731331*^9, 3.5952537796205077`*^9}, 
   3.5952715039640145`*^9, {3.598260798401252*^9, 3.5982607985202637`*^9}, 
   3.598365330375386*^9, 3.598378036939312*^9, 3.5984251001677074`*^9, 
   3.6046356313260202`*^9, 3.6047205001772113`*^9, 3.6049940857614074`*^9, {
   3.60551696249385*^9, 3.60551696261285*^9}, 3.6065801502460365`*^9, 
   3.606974556996937*^9, {3.6913898420418353`*^9, 3.691389843850835*^9}, {
   3.6914293271685658`*^9, 3.691429327461536*^9}, 3.692598645110303*^9, 
   3.6951169554959764`*^9, 3.6971712255402174`*^9, 3.699785632375915*^9, 
   3.6997857497958403`*^9, 3.7153532242691154`*^9, 3.721366592936429*^9, 
   3.7213671204669495`*^9, {3.721368510493583*^9, 3.7213685160560026`*^9}, {
   3.721368579430083*^9, 3.7213687509588175`*^9}, {3.7740663737814665`*^9, 
   3.774066379955929*^9}, {3.779881943842913*^9, 3.7798819446881084`*^9}, 
   3.779882193457726*^9, {3.7799414810863547`*^9, 3.7799414817409563`*^9}, 
   3.780283048712225*^9, {3.7802856016813817`*^9, 3.780285602181364*^9}},
 CellLabel->
  "In[428]:=",ExpressionUUID->"65c9c2a1-daf2-43fd-a771-a3496907f626"]
}, Open  ]],

Cell[CellGroupData[{

Cell["Runs (parameters of interest)", "Subsubsection",
 CellChangeTimes->{{3.595252437852113*^9, 
  3.5952524494582157`*^9}},ExpressionUUID->"12e1df2d-4b14-47a7-990c-\
a39177f9938a"],

Cell[CellGroupData[{

Cell[BoxData[
 RowBox[{
  RowBox[{"Table", "[", 
   RowBox[{
    RowBox[{"{", "\[IndentingNewLine]", 
     RowBox[{
      RowBox[{"Print", "[", 
       RowBox[{"\[Theta]parm", "\[LeftDoubleBracket]", 
        RowBox[{"1", ",", "parm"}], "\[RightDoubleBracket]"}], "]"}], ";", 
      "\[IndentingNewLine]", 
      RowBox[{"If", "[", 
       RowBox[{
        RowBox[{
         RowBox[{"Length", "[", 
          RowBox[{"parminit", "[", 
           RowBox[{"[", "parm", "]"}], "]"}], "]"}], "==", "0"}], ",", 
        "\[IndentingNewLine]", 
        RowBox[{"Print", "[", 
         RowBox[{"ListPlot", "[", 
          RowBox[{"Table", "[", 
           RowBox[{
            RowBox[{"simrun", "\[LeftDoubleBracket]", 
             RowBox[{"s", ",", "1", ",", "1", ",", "parm"}], 
             "\[RightDoubleBracket]"}], ",", 
            RowBox[{"{", 
             RowBox[{"s", ",", "10", ",", 
              RowBox[{"Length", "[", "simrun", "]"}], ",", "10"}], "}"}]}], 
           "]"}], "]"}], "]"}], ",", "\[IndentingNewLine]", 
        RowBox[{"Table", "[", 
         RowBox[{
          RowBox[{
           RowBox[{"Print", "[", "j", "]"}], ";", 
           RowBox[{"Print", "[", 
            RowBox[{"ListPlot", "[", 
             RowBox[{"Table", "[", 
              RowBox[{
               RowBox[{"simrun", "\[LeftDoubleBracket]", 
                RowBox[{"s", ",", "1", ",", "1", ",", "parm", ",", "j"}], 
                "\[RightDoubleBracket]"}], ",", 
               RowBox[{"{", 
                RowBox[{"s", ",", "10", ",", 
                 RowBox[{"Length", "[", "simrun", "]"}], ",", "10"}], "}"}]}],
               "]"}], "]"}], "]"}]}], ",", 
          RowBox[{"{", 
           RowBox[{"j", ",", 
            RowBox[{"Length", "[", 
             RowBox[{"parminit", "[", 
              RowBox[{"[", "parm", "]"}], "]"}], "]"}]}], "}"}]}], "]"}]}], 
       "\[IndentingNewLine]", "]"}], ";"}], "\[IndentingNewLine]", "}"}], ",", 
    RowBox[{"{", 
     RowBox[{"parm", ",", 
      RowBox[{"Length", "[", 
       RowBox[{
       "\[Theta]parm", "\[LeftDoubleBracket]", "1", "\[RightDoubleBracket]"}],
        "]"}]}], "}"}]}], "]"}], ";"}]], "Input",
 CellChangeTimes->{{3.595251266914938*^9, 3.5952515216096067`*^9}, {
   3.598260453374753*^9, 3.5982604741918344`*^9}, 3.598262502624354*^9, 
   3.604577992047453*^9, {3.6045780522924767`*^9, 3.6045780524824953`*^9}, {
   3.685075096006916*^9, 3.685075104243558*^9}, {3.685075166626758*^9, 
   3.6850752048928223`*^9}, {3.6850752389781666`*^9, 3.685075240491338*^9}, {
   3.685075274904276*^9, 3.6850753726519957`*^9}, {3.6850754351287947`*^9, 
   3.6850754403702936`*^9}, {3.6850754730984645`*^9, 3.685075574683711*^9}, {
   3.685075605976709*^9, 3.6850756212488155`*^9}},
 CellLabel->
  "In[429]:=",ExpressionUUID->"6df24d2e-a3fe-4e6f-816e-b1575f523fa2"],

Cell[CellGroupData[{

Cell[BoxData["a"], "Print",
 CellChangeTimes->{
  3.59826047534995*^9, 3.598260773288741*^9, 3.598261001889599*^9, 
   3.5982611401614246`*^9, 3.5982619917601056`*^9, 3.598262197115354*^9, 
   3.598262276533354*^9, 3.598262511701354*^9, 3.5982630998703537`*^9, 
   3.598263501359354*^9, 3.598263660133354*^9, 3.598264087823354*^9, 
   3.598264354326354*^9, 3.598265066247354*^9, 3.598265428245089*^9, 
   3.598279627937587*^9, 3.598281142367287*^9, 3.5982816506201077`*^9, {
   3.59829132011697*^9, 3.59829134680997*^9}, {3.5982920452859697`*^9, 
   3.59829205040397*^9}, 3.59829637039299*^9, 3.598296567967746*^9, 
   3.5982966813360815`*^9, 3.5982967807160187`*^9, 3.5983125453078623`*^9, 
   3.5983266068238907`*^9, 3.598326700440528*^9, 3.5983269197805586`*^9, 
   3.598332696709155*^9, 3.5983430986514845`*^9, 3.5983444723690386`*^9, 
   3.5983492366094513`*^9, 3.5983495974184513`*^9, 3.598350425808451*^9, 
   3.5983526774961214`*^9, 3.598360091675495*^9, 3.598362828010643*^9, 
   3.5983697718282347`*^9, 3.5983741814663863`*^9, 3.5983743269839363`*^9, 
   3.598377879511312*^9, 3.598422313471104*^9, 3.598425100555746*^9, 
   3.5984251476474543`*^9, 3.5984399930889072`*^9, 3.5984484109736357`*^9, 
   3.598462737535962*^9, 3.598505190944915*^9, 3.598505341333952*^9, 
   3.5985061902678366`*^9, 3.5985073799400725`*^9, 3.5985223072250004`*^9, 
   3.598536302907734*^9, 3.598589828004671*^9, 3.5985966202404976`*^9, 
   3.598599646409437*^9, 3.5986025616001806`*^9, 3.598608762857908*^9, 
   3.598619857614193*^9, 3.59863634501867*^9, 3.5987073311335306`*^9, 
   3.598708218665579*^9, 3.598711423096938*^9, 3.5987197269247994`*^9, 
   3.598758411341097*^9, 3.5987772231371417`*^9, 3.5987886538655376`*^9, 
   3.5987969129093866`*^9, 3.599076667358584*^9, 3.599124830360627*^9, 
   3.6001825161082892`*^9, 3.600278245662501*^9, 3.6004889586047473`*^9, 
   3.6004936863825307`*^9, 3.600684271225896*^9, 3.6019010206732206`*^9, 
   3.6045766910813694`*^9, 3.604577903200569*^9, 3.604577996812929*^9, 
   3.6046348402231693`*^9, 3.6047204199167547`*^9, 3.6049084957369614`*^9, 
   3.604908731591545*^9, 3.6049135490812426`*^9, 3.604914159788243*^9, 
   3.604917229792304*^9, 3.604917522721594*^9, 3.6049762069863205`*^9, 
   3.6049940636769915`*^9, 3.605162095467001*^9, 3.6051834175000725`*^9, 
   3.6052689280403457`*^9, 3.6053421687688518`*^9, 3.6054061941114883`*^9, 
   3.605420021781168*^9, 3.60551694884785*^9, 3.6055390685967417`*^9, 
   3.6056791389459825`*^9, 3.606630639796569*^9, 3.6066427041130695`*^9, 
   3.6066480610117755`*^9, 3.6067028733707323`*^9, 3.6067489131518016`*^9, 
   3.6067969015464716`*^9, 3.606974542681505*^9, 3.6074200814652147`*^9, 
   3.6172842233196697`*^9, 3.6583959843182325`*^9, 3.6584178073111353`*^9, 
   3.658655677078162*^9, 3.6586560779799924`*^9, 3.6589980475516768`*^9, 
   3.6846852084421606`*^9, 3.6847348784821663`*^9, 3.6849513909137583`*^9, 
   3.685024572496505*^9, 3.685075049473011*^9, {3.685075323871734*^9, 
   3.685075374726756*^9}, 3.6850754111208563`*^9, 3.685075441883465*^9, 
   3.685075474096845*^9, 3.6850755784432383`*^9, 3.6850756224187927`*^9, 
   3.685085286941021*^9, 3.6851107595533104`*^9, 3.686115906466448*^9, 
   3.689497336989188*^9, 3.691390339007435*^9, 3.6914298655877705`*^9, 
   3.6924365635302114`*^9, 3.692599283987512*^9, 3.6929648562615643`*^9, 
   3.694156106035021*^9, 3.695117417858449*^9, 3.697171664181018*^9, 
   3.6997714168687067`*^9, 3.7031361657871504`*^9, 3.7051628422751226`*^9, 
   3.70537550910244*^9, 3.705484935651075*^9, 3.7126883982928443`*^9, 
   3.762110219737401*^9, 3.77406792073732*^9, 3.7798819629958243`*^9, 
   3.779882213847773*^9, 3.779894906842825*^9, 3.7799415778565736`*^9, 
   3.779942093671734*^9, 3.780196348444462*^9, 3.7802823849929047`*^9, 
   3.780283141255638*^9, 3.7802851676652365`*^9, 3.7802856946469345`*^9, 
   3.780298752845769*^9, 3.7803652283526883`*^9, 3.780468533805707*^9, 
   3.7805602381244745`*^9, 3.7806376958907976`*^9, 3.780710284435244*^9, 
   3.780830238406104*^9, 3.7823699895956645`*^9, 3.782792103545418*^9, 
   3.783138884926731*^9, 3.783139547960663*^9, 3.7834899050222425`*^9, 
   3.812977836105037*^9, 3.8130071446092033`*^9},
 CellLabel->
  "During evaluation of \
In[429]:=",ExpressionUUID->"0f104975-1d59-44c4-830c-b68eea7ddb1b"],

Cell[BoxData["1"], "Print",
 CellChangeTimes->{
  3.59826047534995*^9, 3.598260773288741*^9, 3.598261001889599*^9, 
   3.5982611401614246`*^9, 3.5982619917601056`*^9, 3.598262197115354*^9, 
   3.598262276533354*^9, 3.598262511701354*^9, 3.5982630998703537`*^9, 
   3.598263501359354*^9, 3.598263660133354*^9, 3.598264087823354*^9, 
   3.598264354326354*^9, 3.598265066247354*^9, 3.598265428245089*^9, 
   3.598279627937587*^9, 3.598281142367287*^9, 3.5982816506201077`*^9, {
   3.59829132011697*^9, 3.59829134680997*^9}, {3.5982920452859697`*^9, 
   3.59829205040397*^9}, 3.59829637039299*^9, 3.598296567967746*^9, 
   3.5982966813360815`*^9, 3.5982967807160187`*^9, 3.5983125453078623`*^9, 
   3.5983266068238907`*^9, 3.598326700440528*^9, 3.5983269197805586`*^9, 
   3.598332696709155*^9, 3.5983430986514845`*^9, 3.5983444723690386`*^9, 
   3.5983492366094513`*^9, 3.5983495974184513`*^9, 3.598350425808451*^9, 
   3.5983526774961214`*^9, 3.598360091675495*^9, 3.598362828010643*^9, 
   3.5983697718282347`*^9, 3.5983741814663863`*^9, 3.5983743269839363`*^9, 
   3.598377879511312*^9, 3.598422313471104*^9, 3.598425100555746*^9, 
   3.5984251476474543`*^9, 3.5984399930889072`*^9, 3.5984484109736357`*^9, 
   3.598462737535962*^9, 3.598505190944915*^9, 3.598505341333952*^9, 
   3.5985061902678366`*^9, 3.5985073799400725`*^9, 3.5985223072250004`*^9, 
   3.598536302907734*^9, 3.598589828004671*^9, 3.5985966202404976`*^9, 
   3.598599646409437*^9, 3.5986025616001806`*^9, 3.598608762857908*^9, 
   3.598619857614193*^9, 3.59863634501867*^9, 3.5987073311335306`*^9, 
   3.598708218665579*^9, 3.598711423096938*^9, 3.5987197269247994`*^9, 
   3.598758411341097*^9, 3.5987772231371417`*^9, 3.5987886538655376`*^9, 
   3.5987969129093866`*^9, 3.599076667358584*^9, 3.599124830360627*^9, 
   3.6001825161082892`*^9, 3.600278245662501*^9, 3.6004889586047473`*^9, 
   3.6004936863825307`*^9, 3.600684271225896*^9, 3.6019010206732206`*^9, 
   3.6045766910813694`*^9, 3.604577903200569*^9, 3.604577996812929*^9, 
   3.6046348402231693`*^9, 3.6047204199167547`*^9, 3.6049084957369614`*^9, 
   3.604908731591545*^9, 3.6049135490812426`*^9, 3.604914159788243*^9, 
   3.604917229792304*^9, 3.604917522721594*^9, 3.6049762069863205`*^9, 
   3.6049940636769915`*^9, 3.605162095467001*^9, 3.6051834175000725`*^9, 
   3.6052689280403457`*^9, 3.6053421687688518`*^9, 3.6054061941114883`*^9, 
   3.605420021781168*^9, 3.60551694884785*^9, 3.6055390685967417`*^9, 
   3.6056791389459825`*^9, 3.606630639796569*^9, 3.6066427041130695`*^9, 
   3.6066480610117755`*^9, 3.6067028733707323`*^9, 3.6067489131518016`*^9, 
   3.6067969015464716`*^9, 3.606974542681505*^9, 3.6074200814652147`*^9, 
   3.6172842233196697`*^9, 3.6583959843182325`*^9, 3.6584178073111353`*^9, 
   3.658655677078162*^9, 3.6586560779799924`*^9, 3.6589980475516768`*^9, 
   3.6846852084421606`*^9, 3.6847348784821663`*^9, 3.6849513909137583`*^9, 
   3.685024572496505*^9, 3.685075049473011*^9, {3.685075323871734*^9, 
   3.685075374726756*^9}, 3.6850754111208563`*^9, 3.685075441883465*^9, 
   3.685075474096845*^9, 3.6850755784432383`*^9, 3.6850756224187927`*^9, 
   3.685085286941021*^9, 3.6851107595533104`*^9, 3.686115906466448*^9, 
   3.689497336989188*^9, 3.691390339007435*^9, 3.6914298655877705`*^9, 
   3.6924365635302114`*^9, 3.692599283987512*^9, 3.6929648562615643`*^9, 
   3.694156106035021*^9, 3.695117417858449*^9, 3.697171664181018*^9, 
   3.6997714168687067`*^9, 3.7031361657871504`*^9, 3.7051628422751226`*^9, 
   3.70537550910244*^9, 3.705484935651075*^9, 3.7126883982928443`*^9, 
   3.762110219737401*^9, 3.77406792073732*^9, 3.7798819629958243`*^9, 
   3.779882213847773*^9, 3.779894906842825*^9, 3.7799415778565736`*^9, 
   3.779942093671734*^9, 3.780196348444462*^9, 3.7802823849929047`*^9, 
   3.780283141255638*^9, 3.7802851676652365`*^9, 3.7802856946469345`*^9, 
   3.780298752845769*^9, 3.7803652283526883`*^9, 3.780468533805707*^9, 
   3.7805602381244745`*^9, 3.7806376958907976`*^9, 3.780710284435244*^9, 
   3.780830238406104*^9, 3.7823699895956645`*^9, 3.782792103545418*^9, 
   3.783138884926731*^9, 3.783139547960663*^9, 3.7834899050222425`*^9, 
   3.812977836105037*^9, 3.8130071446165304`*^9},
 CellLabel->
  "During evaluation of \
In[429]:=",ExpressionUUID->"57ca4df2-c6be-41a4-a73e-7e762aba1fdb"],

Cell[BoxData[
 GraphicsBox[{{}, 
   {RGBColor[0.368417, 0.506779, 0.709798], PointSize[
     NCache[
      Rational[1, 360], 0.002777777777777778]], AbsoluteThickness[1.6], 
    PointBox[CompressedData["
1:eJxcfXlcjc/7fu+EEEIoa0iylCSE6EKohKKVaFFJm/Z9Oe17nXM6na2jkhBC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     "]]}, {{}, {}}},
  AspectRatio->NCache[GoldenRatio^(-1), 0.6180339887498948],
  Axes->{True, True},
  AxesLabel->{None, None},
  AxesOrigin->{0., 0},
  DisplayFunction->Identity,
  Frame->{{False, False}, {False, False}},
  FrameLabel->{{None, None}, {None, None}},
  FrameTicks->{{Automatic, Automatic}, {Automatic, Automatic}},
  GridLines->{None, None},
  GridLinesStyle->Directive[
    GrayLevel[0.5, 0.4]],
  ImageMargins->0.,
  ImageSize->Automatic,
  ImageSizeRaw->Automatic,
  Method->{
   "OptimizePlotMarkers" -> True, "OptimizePlotMarkers" -> True, 
    "CoordinatesToolOptions" -> {"DisplayFunction" -> ({
        Identity[
         Part[#, 1]], 
        Identity[
         Part[#, 2]]}& ), "CopiedValueFunction" -> ({
        Identity[
         Part[#, 1]], 
        Identity[
         Part[#, 2]]}& )}},
  PlotRange->{{0., 10000.}, {0, 87.37061747695705}},
  PlotRangeClipping->True,
  PlotRangePadding->{{
     Scaled[0.02], 
     Scaled[0.02]}, {
     Scaled[0.02], 
     Scaled[0.05]}},
  Ticks->{Automatic, Automatic}]], "Print",
 CellChangeTimes->{
  3.59826047534995*^9, 3.598260773288741*^9, 3.598261001889599*^9, 
   3.5982611401614246`*^9, 3.5982619917601056`*^9, 3.598262197115354*^9, 
   3.598262276533354*^9, 3.598262511701354*^9, 3.5982630998703537`*^9, 
   3.598263501359354*^9, 3.598263660133354*^9, 3.598264087823354*^9, 
   3.598264354326354*^9, 3.598265066247354*^9, 3.598265428245089*^9, 
   3.598279627937587*^9, 3.598281142367287*^9, 3.5982816506201077`*^9, {
   3.59829132011697*^9, 3.59829134680997*^9}, {3.5982920452859697`*^9, 
   3.59829205040397*^9}, 3.59829637039299*^9, 3.598296567967746*^9, 
   3.5982966813360815`*^9, 3.5982967807160187`*^9, 3.5983125453078623`*^9, 
   3.5983266068238907`*^9, 3.598326700440528*^9, 3.5983269197805586`*^9, 
   3.598332696709155*^9, 3.5983430986514845`*^9, 3.5983444723690386`*^9, 
   3.5983492366094513`*^9, 3.5983495974184513`*^9, 3.598350425808451*^9, 
   3.5983526774961214`*^9, 3.598360091675495*^9, 3.598362828010643*^9, 
   3.5983697718282347`*^9, 3.5983741814663863`*^9, 3.5983743269839363`*^9, 
   3.598377879511312*^9, 3.598422313471104*^9, 3.598425100555746*^9, 
   3.5984251476474543`*^9, 3.5984399930889072`*^9, 3.5984484109736357`*^9, 
   3.598462737535962*^9, 3.598505190944915*^9, 3.598505341333952*^9, 
   3.5985061902678366`*^9, 3.5985073799400725`*^9, 3.5985223072250004`*^9, 
   3.598536302907734*^9, 3.598589828004671*^9, 3.5985966202404976`*^9, 
   3.598599646409437*^9, 3.5986025616001806`*^9, 3.598608762857908*^9, 
   3.598619857614193*^9, 3.59863634501867*^9, 3.5987073311335306`*^9, 
   3.598708218665579*^9, 3.598711423096938*^9, 3.5987197269247994`*^9, 
   3.598758411341097*^9, 3.5987772231371417`*^9, 3.5987886538655376`*^9, 
   3.5987969129093866`*^9, 3.599076667358584*^9, 3.599124830360627*^9, 
   3.6001825161082892`*^9, 3.600278245662501*^9, 3.6004889586047473`*^9, 
   3.6004936863825307`*^9, 3.600684271225896*^9, 3.6019010206732206`*^9, 
   3.6045766910813694`*^9, 3.604577903200569*^9, 3.604577996812929*^9, 
   3.6046348402231693`*^9, 3.6047204199167547`*^9, 3.6049084957369614`*^9, 
   3.604908731591545*^9, 3.6049135490812426`*^9, 3.604914159788243*^9, 
   3.604917229792304*^9, 3.604917522721594*^9, 3.6049762069863205`*^9, 
   3.6049940636769915`*^9, 3.605162095467001*^9, 3.6051834175000725`*^9, 
   3.6052689280403457`*^9, 3.6053421687688518`*^9, 3.6054061941114883`*^9, 
   3.605420021781168*^9, 3.60551694884785*^9, 3.6055390685967417`*^9, 
   3.6056791389459825`*^9, 3.606630639796569*^9, 3.6066427041130695`*^9, 
   3.6066480610117755`*^9, 3.6067028733707323`*^9, 3.6067489131518016`*^9, 
   3.6067969015464716`*^9, 3.606974542681505*^9, 3.6074200814652147`*^9, 
   3.6172842233196697`*^9, 3.6583959843182325`*^9, 3.6584178073111353`*^9, 
   3.658655677078162*^9, 3.6586560779799924`*^9, 3.6589980475516768`*^9, 
   3.6846852084421606`*^9, 3.6847348784821663`*^9, 3.6849513909137583`*^9, 
   3.685024572496505*^9, 3.685075049473011*^9, {3.685075323871734*^9, 
   3.685075374726756*^9}, 3.6850754111208563`*^9, 3.685075441883465*^9, 
   3.685075474096845*^9, 3.6850755784432383`*^9, 3.6850756224187927`*^9, 
   3.685085286941021*^9, 3.6851107595533104`*^9, 3.686115906466448*^9, 
   3.689497336989188*^9, 3.691390339007435*^9, 3.6914298655877705`*^9, 
   3.6924365635302114`*^9, 3.692599283987512*^9, 3.6929648562615643`*^9, 
   3.694156106035021*^9, 3.695117417858449*^9, 3.697171664181018*^9, 
   3.6997714168687067`*^9, 3.7031361657871504`*^9, 3.7051628422751226`*^9, 
   3.70537550910244*^9, 3.705484935651075*^9, 3.7126883982928443`*^9, 
   3.762110219737401*^9, 3.77406792073732*^9, 3.7798819629958243`*^9, 
   3.779882213847773*^9, 3.779894906842825*^9, 3.7799415778565736`*^9, 
   3.779942093671734*^9, 3.780196348444462*^9, 3.7802823849929047`*^9, 
   3.780283141255638*^9, 3.7802851676652365`*^9, 3.7802856946469345`*^9, 
   3.780298752845769*^9, 3.7803652283526883`*^9, 3.780468533805707*^9, 
   3.7805602381244745`*^9, 3.7806376958907976`*^9, 3.780710284435244*^9, 
   3.780830238406104*^9, 3.7823699895956645`*^9, 3.782792103545418*^9, 
   3.783138884926731*^9, 3.783139547960663*^9, 3.7834899050222425`*^9, 
   3.812977836105037*^9, 3.8130071477941504`*^9},
 CellLabel->
  "During evaluation of \
In[429]:=",ExpressionUUID->"fc0b2173-b3ad-4da4-a2bd-28d53b54aa6e"],

Cell[BoxData["2"], "Print",
 CellChangeTimes->{
  3.59826047534995*^9, 3.598260773288741*^9, 3.598261001889599*^9, 
   3.5982611401614246`*^9, 3.5982619917601056`*^9, 3.598262197115354*^9, 
   3.598262276533354*^9, 3.598262511701354*^9, 3.5982630998703537`*^9, 
   3.598263501359354*^9, 3.598263660133354*^9, 3.598264087823354*^9, 
   3.598264354326354*^9, 3.598265066247354*^9, 3.598265428245089*^9, 
   3.598279627937587*^9, 3.598281142367287*^9, 3.5982816506201077`*^9, {
   3.59829132011697*^9, 3.59829134680997*^9}, {3.5982920452859697`*^9, 
   3.59829205040397*^9}, 3.59829637039299*^9, 3.598296567967746*^9, 
   3.5982966813360815`*^9, 3.5982967807160187`*^9, 3.5983125453078623`*^9, 
   3.5983266068238907`*^9, 3.598326700440528*^9, 3.5983269197805586`*^9, 
   3.598332696709155*^9, 3.5983430986514845`*^9, 3.5983444723690386`*^9, 
   3.5983492366094513`*^9, 3.5983495974184513`*^9, 3.598350425808451*^9, 
   3.5983526774961214`*^9, 3.598360091675495*^9, 3.598362828010643*^9, 
   3.5983697718282347`*^9, 3.5983741814663863`*^9, 3.5983743269839363`*^9, 
   3.598377879511312*^9, 3.598422313471104*^9, 3.598425100555746*^9, 
   3.5984251476474543`*^9, 3.5984399930889072`*^9, 3.5984484109736357`*^9, 
   3.598462737535962*^9, 3.598505190944915*^9, 3.598505341333952*^9, 
   3.5985061902678366`*^9, 3.5985073799400725`*^9, 3.5985223072250004`*^9, 
   3.598536302907734*^9, 3.598589828004671*^9, 3.5985966202404976`*^9, 
   3.598599646409437*^9, 3.5986025616001806`*^9, 3.598608762857908*^9, 
   3.598619857614193*^9, 3.59863634501867*^9, 3.5987073311335306`*^9, 
   3.598708218665579*^9, 3.598711423096938*^9, 3.5987197269247994`*^9, 
   3.598758411341097*^9, 3.5987772231371417`*^9, 3.5987886538655376`*^9, 
   3.5987969129093866`*^9, 3.599076667358584*^9, 3.599124830360627*^9, 
   3.6001825161082892`*^9, 3.600278245662501*^9, 3.6004889586047473`*^9, 
   3.6004936863825307`*^9, 3.600684271225896*^9, 3.6019010206732206`*^9, 
   3.6045766910813694`*^9, 3.604577903200569*^9, 3.604577996812929*^9, 
   3.6046348402231693`*^9, 3.6047204199167547`*^9, 3.6049084957369614`*^9, 
   3.604908731591545*^9, 3.6049135490812426`*^9, 3.604914159788243*^9, 
   3.604917229792304*^9, 3.604917522721594*^9, 3.6049762069863205`*^9, 
   3.6049940636769915`*^9, 3.605162095467001*^9, 3.6051834175000725`*^9, 
   3.6052689280403457`*^9, 3.6053421687688518`*^9, 3.6054061941114883`*^9, 
   3.605420021781168*^9, 3.60551694884785*^9, 3.6055390685967417`*^9, 
   3.6056791389459825`*^9, 3.606630639796569*^9, 3.6066427041130695`*^9, 
   3.6066480610117755`*^9, 3.6067028733707323`*^9, 3.6067489131518016`*^9, 
   3.6067969015464716`*^9, 3.606974542681505*^9, 3.6074200814652147`*^9, 
   3.6172842233196697`*^9, 3.6583959843182325`*^9, 3.6584178073111353`*^9, 
   3.658655677078162*^9, 3.6586560779799924`*^9, 3.6589980475516768`*^9, 
   3.6846852084421606`*^9, 3.6847348784821663`*^9, 3.6849513909137583`*^9, 
   3.685024572496505*^9, 3.685075049473011*^9, {3.685075323871734*^9, 
   3.685075374726756*^9}, 3.6850754111208563`*^9, 3.685075441883465*^9, 
   3.685075474096845*^9, 3.6850755784432383`*^9, 3.6850756224187927`*^9, 
   3.685085286941021*^9, 3.6851107595533104`*^9, 3.686115906466448*^9, 
   3.689497336989188*^9, 3.691390339007435*^9, 3.6914298655877705`*^9, 
   3.6924365635302114`*^9, 3.692599283987512*^9, 3.6929648562615643`*^9, 
   3.694156106035021*^9, 3.695117417858449*^9, 3.697171664181018*^9, 
   3.6997714168687067`*^9, 3.7031361657871504`*^9, 3.7051628422751226`*^9, 
   3.70537550910244*^9, 3.705484935651075*^9, 3.7126883982928443`*^9, 
   3.762110219737401*^9, 3.77406792073732*^9, 3.7798819629958243`*^9, 
   3.779882213847773*^9, 3.779894906842825*^9, 3.7799415778565736`*^9, 
   3.779942093671734*^9, 3.780196348444462*^9, 3.7802823849929047`*^9, 
   3.780283141255638*^9, 3.7802851676652365`*^9, 3.7802856946469345`*^9, 
   3.780298752845769*^9, 3.7803652283526883`*^9, 3.780468533805707*^9, 
   3.7805602381244745`*^9, 3.7806376958907976`*^9, 3.780710284435244*^9, 
   3.780830238406104*^9, 3.7823699895956645`*^9, 3.782792103545418*^9, 
   3.783138884926731*^9, 3.783139547960663*^9, 3.7834899050222425`*^9, 
   3.812977836105037*^9, 3.8130071478065434`*^9},
 CellLabel->
  "During evaluation of \
In[429]:=",ExpressionUUID->"b2ccb900-94e1-4639-aa9b-04ab66d5b33e"],

Cell[BoxData[
 GraphicsBox[{{}, 
   {RGBColor[0.368417, 0.506779, 0.709798], PointSize[
     NCache[
      Rational[1, 360], 0.002777777777777778]], AbsoluteThickness[1.6], 
    PointBox[CompressedData["
1:eJxcnXlcjc/7/5MQQoiyV0L2kETRi0rZkkShUhSlfd/Tvi+ns59OCCF7KIWi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     "]]}, {{}, {}}},
  AspectRatio->NCache[GoldenRatio^(-1), 0.6180339887498948],
  Axes->{True, True},
  AxesLabel->{None, None},
  AxesOrigin->{0., 34.281290549589706`},
  DisplayFunction->Identity,
  Frame->{{False, False}, {False, False}},
  FrameLabel->{{None, None}, {None, None}},
  FrameTicks->{{Automatic, Automatic}, {Automatic, Automatic}},
  GridLines->{None, None},
  GridLinesStyle->Directive[
    GrayLevel[0.5, 0.4]],
  ImageMargins->0.,
  ImageSize->Automatic,
  ImageSizeRaw->Automatic,
  Method->{
   "OptimizePlotMarkers" -> True, "OptimizePlotMarkers" -> True, 
    "CoordinatesToolOptions" -> {"DisplayFunction" -> ({
        Identity[
         Part[#, 1]], 
        Identity[
         Part[#, 2]]}& ), "CopiedValueFunction" -> ({
        Identity[
         Part[#, 1]], 
        Identity[
         Part[#, 2]]}& )}},
  PlotRange->{{0., 10000.}, {34.281290549589706`, 56.61568149339586}},
  PlotRangeClipping->True,
  PlotRangePadding->{{
     Scaled[0.02], 
     Scaled[0.02]}, {
     Scaled[0.05], 
     Scaled[0.05]}},
  Ticks->{Automatic, Automatic}]], "Print",
 CellChangeTimes->{
  3.59826047534995*^9, 3.598260773288741*^9, 3.598261001889599*^9, 
   3.5982611401614246`*^9, 3.5982619917601056`*^9, 3.598262197115354*^9, 
   3.598262276533354*^9, 3.598262511701354*^9, 3.5982630998703537`*^9, 
   3.598263501359354*^9, 3.598263660133354*^9, 3.598264087823354*^9, 
   3.598264354326354*^9, 3.598265066247354*^9, 3.598265428245089*^9, 
   3.598279627937587*^9, 3.598281142367287*^9, 3.5982816506201077`*^9, {
   3.59829132011697*^9, 3.59829134680997*^9}, {3.5982920452859697`*^9, 
   3.59829205040397*^9}, 3.59829637039299*^9, 3.598296567967746*^9, 
   3.5982966813360815`*^9, 3.5982967807160187`*^9, 3.5983125453078623`*^9, 
   3.5983266068238907`*^9, 3.598326700440528*^9, 3.5983269197805586`*^9, 
   3.598332696709155*^9, 3.5983430986514845`*^9, 3.5983444723690386`*^9, 
   3.5983492366094513`*^9, 3.5983495974184513`*^9, 3.598350425808451*^9, 
   3.5983526774961214`*^9, 3.598360091675495*^9, 3.598362828010643*^9, 
   3.5983697718282347`*^9, 3.5983741814663863`*^9, 3.5983743269839363`*^9, 
   3.598377879511312*^9, 3.598422313471104*^9, 3.598425100555746*^9, 
   3.5984251476474543`*^9, 3.5984399930889072`*^9, 3.5984484109736357`*^9, 
   3.598462737535962*^9, 3.598505190944915*^9, 3.598505341333952*^9, 
   3.5985061902678366`*^9, 3.5985073799400725`*^9, 3.5985223072250004`*^9, 
   3.598536302907734*^9, 3.598589828004671*^9, 3.5985966202404976`*^9, 
   3.598599646409437*^9, 3.5986025616001806`*^9, 3.598608762857908*^9, 
   3.598619857614193*^9, 3.59863634501867*^9, 3.5987073311335306`*^9, 
   3.598708218665579*^9, 3.598711423096938*^9, 3.5987197269247994`*^9, 
   3.598758411341097*^9, 3.5987772231371417`*^9, 3.5987886538655376`*^9, 
   3.5987969129093866`*^9, 3.599076667358584*^9, 3.599124830360627*^9, 
   3.6001825161082892`*^9, 3.600278245662501*^9, 3.6004889586047473`*^9, 
   3.6004936863825307`*^9, 3.600684271225896*^9, 3.6019010206732206`*^9, 
   3.6045766910813694`*^9, 3.604577903200569*^9, 3.604577996812929*^9, 
   3.6046348402231693`*^9, 3.6047204199167547`*^9, 3.6049084957369614`*^9, 
   3.604908731591545*^9, 3.6049135490812426`*^9, 3.604914159788243*^9, 
   3.604917229792304*^9, 3.604917522721594*^9, 3.6049762069863205`*^9, 
   3.6049940636769915`*^9, 3.605162095467001*^9, 3.6051834175000725`*^9, 
   3.6052689280403457`*^9, 3.6053421687688518`*^9, 3.6054061941114883`*^9, 
   3.605420021781168*^9, 3.60551694884785*^9, 3.6055390685967417`*^9, 
   3.6056791389459825`*^9, 3.606630639796569*^9, 3.6066427041130695`*^9, 
   3.6066480610117755`*^9, 3.6067028733707323`*^9, 3.6067489131518016`*^9, 
   3.6067969015464716`*^9, 3.606974542681505*^9, 3.6074200814652147`*^9, 
   3.6172842233196697`*^9, 3.6583959843182325`*^9, 3.6584178073111353`*^9, 
   3.658655677078162*^9, 3.6586560779799924`*^9, 3.6589980475516768`*^9, 
   3.6846852084421606`*^9, 3.6847348784821663`*^9, 3.6849513909137583`*^9, 
   3.685024572496505*^9, 3.685075049473011*^9, {3.685075323871734*^9, 
   3.685075374726756*^9}, 3.6850754111208563`*^9, 3.685075441883465*^9, 
   3.685075474096845*^9, 3.6850755784432383`*^9, 3.6850756224187927`*^9, 
   3.685085286941021*^9, 3.6851107595533104`*^9, 3.686115906466448*^9, 
   3.689497336989188*^9, 3.691390339007435*^9, 3.6914298655877705`*^9, 
   3.6924365635302114`*^9, 3.692599283987512*^9, 3.6929648562615643`*^9, 
   3.694156106035021*^9, 3.695117417858449*^9, 3.697171664181018*^9, 
   3.6997714168687067`*^9, 3.7031361657871504`*^9, 3.7051628422751226`*^9, 
   3.70537550910244*^9, 3.705484935651075*^9, 3.7126883982928443`*^9, 
   3.762110219737401*^9, 3.77406792073732*^9, 3.7798819629958243`*^9, 
   3.779882213847773*^9, 3.779894906842825*^9, 3.7799415778565736`*^9, 
   3.779942093671734*^9, 3.780196348444462*^9, 3.7802823849929047`*^9, 
   3.780283141255638*^9, 3.7802851676652365`*^9, 3.7802856946469345`*^9, 
   3.780298752845769*^9, 3.7803652283526883`*^9, 3.780468533805707*^9, 
   3.7805602381244745`*^9, 3.7806376958907976`*^9, 3.780710284435244*^9, 
   3.780830238406104*^9, 3.7823699895956645`*^9, 3.782792103545418*^9, 
   3.783138884926731*^9, 3.783139547960663*^9, 3.7834899050222425`*^9, 
   3.812977836105037*^9, 3.8130071511790514`*^9},
 CellLabel->
  "During evaluation of \
In[429]:=",ExpressionUUID->"85c0d2c6-4406-4c4b-914e-ef1b83613be4"],

Cell[BoxData["3"], "Print",
 CellChangeTimes->{
  3.59826047534995*^9, 3.598260773288741*^9, 3.598261001889599*^9, 
   3.5982611401614246`*^9, 3.5982619917601056`*^9, 3.598262197115354*^9, 
   3.598262276533354*^9, 3.598262511701354*^9, 3.5982630998703537`*^9, 
   3.598263501359354*^9, 3.598263660133354*^9, 3.598264087823354*^9, 
   3.598264354326354*^9, 3.598265066247354*^9, 3.598265428245089*^9, 
   3.598279627937587*^9, 3.598281142367287*^9, 3.5982816506201077`*^9, {
   3.59829132011697*^9, 3.59829134680997*^9}, {3.5982920452859697`*^9, 
   3.59829205040397*^9}, 3.59829637039299*^9, 3.598296567967746*^9, 
   3.5982966813360815`*^9, 3.5982967807160187`*^9, 3.5983125453078623`*^9, 
   3.5983266068238907`*^9, 3.598326700440528*^9, 3.5983269197805586`*^9, 
   3.598332696709155*^9, 3.5983430986514845`*^9, 3.5983444723690386`*^9, 
   3.5983492366094513`*^9, 3.5983495974184513`*^9, 3.598350425808451*^9, 
   3.5983526774961214`*^9, 3.598360091675495*^9, 3.598362828010643*^9, 
   3.5983697718282347`*^9, 3.5983741814663863`*^9, 3.5983743269839363`*^9, 
   3.598377879511312*^9, 3.598422313471104*^9, 3.598425100555746*^9, 
   3.5984251476474543`*^9, 3.5984399930889072`*^9, 3.5984484109736357`*^9, 
   3.598462737535962*^9, 3.598505190944915*^9, 3.598505341333952*^9, 
   3.5985061902678366`*^9, 3.5985073799400725`*^9, 3.5985223072250004`*^9, 
   3.598536302907734*^9, 3.598589828004671*^9, 3.5985966202404976`*^9, 
   3.598599646409437*^9, 3.5986025616001806`*^9, 3.598608762857908*^9, 
   3.598619857614193*^9, 3.59863634501867*^9, 3.5987073311335306`*^9, 
   3.598708218665579*^9, 3.598711423096938*^9, 3.5987197269247994`*^9, 
   3.598758411341097*^9, 3.5987772231371417`*^9, 3.5987886538655376`*^9, 
   3.5987969129093866`*^9, 3.599076667358584*^9, 3.599124830360627*^9, 
   3.6001825161082892`*^9, 3.600278245662501*^9, 3.6004889586047473`*^9, 
   3.6004936863825307`*^9, 3.600684271225896*^9, 3.6019010206732206`*^9, 
   3.6045766910813694`*^9, 3.604577903200569*^9, 3.604577996812929*^9, 
   3.6046348402231693`*^9, 3.6047204199167547`*^9, 3.6049084957369614`*^9, 
   3.604908731591545*^9, 3.6049135490812426`*^9, 3.604914159788243*^9, 
   3.604917229792304*^9, 3.604917522721594*^9, 3.6049762069863205`*^9, 
   3.6049940636769915`*^9, 3.605162095467001*^9, 3.6051834175000725`*^9, 
   3.6052689280403457`*^9, 3.6053421687688518`*^9, 3.6054061941114883`*^9, 
   3.605420021781168*^9, 3.60551694884785*^9, 3.6055390685967417`*^9, 
   3.6056791389459825`*^9, 3.606630639796569*^9, 3.6066427041130695`*^9, 
   3.6066480610117755`*^9, 3.6067028733707323`*^9, 3.6067489131518016`*^9, 
   3.6067969015464716`*^9, 3.606974542681505*^9, 3.6074200814652147`*^9, 
   3.6172842233196697`*^9, 3.6583959843182325`*^9, 3.6584178073111353`*^9, 
   3.658655677078162*^9, 3.6586560779799924`*^9, 3.6589980475516768`*^9, 
   3.6846852084421606`*^9, 3.6847348784821663`*^9, 3.6849513909137583`*^9, 
   3.685024572496505*^9, 3.685075049473011*^9, {3.685075323871734*^9, 
   3.685075374726756*^9}, 3.6850754111208563`*^9, 3.685075441883465*^9, 
   3.685075474096845*^9, 3.6850755784432383`*^9, 3.6850756224187927`*^9, 
   3.685085286941021*^9, 3.6851107595533104`*^9, 3.686115906466448*^9, 
   3.689497336989188*^9, 3.691390339007435*^9, 3.6914298655877705`*^9, 
   3.6924365635302114`*^9, 3.692599283987512*^9, 3.6929648562615643`*^9, 
   3.694156106035021*^9, 3.695117417858449*^9, 3.697171664181018*^9, 
   3.6997714168687067`*^9, 3.7031361657871504`*^9, 3.7051628422751226`*^9, 
   3.70537550910244*^9, 3.705484935651075*^9, 3.7126883982928443`*^9, 
   3.762110219737401*^9, 3.77406792073732*^9, 3.7798819629958243`*^9, 
   3.779882213847773*^9, 3.779894906842825*^9, 3.7799415778565736`*^9, 
   3.779942093671734*^9, 3.780196348444462*^9, 3.7802823849929047`*^9, 
   3.780283141255638*^9, 3.7802851676652365`*^9, 3.7802856946469345`*^9, 
   3.780298752845769*^9, 3.7803652283526883`*^9, 3.780468533805707*^9, 
   3.7805602381244745`*^9, 3.7806376958907976`*^9, 3.780710284435244*^9, 
   3.780830238406104*^9, 3.7823699895956645`*^9, 3.782792103545418*^9, 
   3.783138884926731*^9, 3.783139547960663*^9, 3.7834899050222425`*^9, 
   3.812977836105037*^9, 3.8130071512019553`*^9},
 CellLabel->
  "During evaluation of \
In[429]:=",ExpressionUUID->"df4bf2aa-ad4a-4784-a768-3cda010e742e"],

Cell[BoxData[
 GraphicsBox[{{}, 
   {RGBColor[0.368417, 0.506779, 0.709798], PointSize[
     NCache[
      Rational[1, 360], 0.002777777777777778]], AbsoluteThickness[1.6], 
    PointBox[CompressedData["
1:eJxcfWlczd33duaZosiUKISQOfNlzhxCiIrQhCbN6TTPdTqd+RxkiMyZM2fO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```
