## Supplementary material for "The need for alternative plant species interaction models": Electronic supplements: Appendix B - Software code.nb (part 87 of 104)

```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     "]]}, {{}, {}}},
  AspectRatio->NCache[GoldenRatio^(-1), 0.6180339887498948],
  Axes->{True, True},
  AxesLabel->{None, None},
  AxesOrigin->{0., 0},
  DisplayFunction->Identity,
  Frame->{{False, False}, {False, False}},
  FrameLabel->{{None, None}, {None, None}},
  FrameTicks->{{Automatic, Automatic}, {Automatic, Automatic}},
  GridLines->{None, None},
  GridLinesStyle->Directive[
    GrayLevel[0.5, 0.4]],
  ImageMargins->0.,
  ImageSize->Automatic,
  ImageSizeRaw->Automatic,
  Method->{
   "OptimizePlotMarkers" -> True, "OptimizePlotMarkers" -> True, 
    "CoordinatesToolOptions" -> {"DisplayFunction" -> ({
        Identity[
         Part[#, 1]], 
        Identity[
         Part[#, 2]]}& ), "CopiedValueFunction" -> ({
        Identity[
         Part[#, 1]], 
        Identity[
         Part[#, 2]]}& )}},
  PlotRange->{{0., 10000.}, {0, 57.61385055118782}},
  PlotRangeClipping->True,
  PlotRangePadding->{{
     Scaled[0.02], 
     Scaled[0.02]}, {
     Scaled[0.02], 
     Scaled[0.05]}},
  Ticks->{Automatic, Automatic}]], "Print",
 CellChangeTimes->{
  3.59826047534995*^9, 3.598260773288741*^9, 3.598261001889599*^9, 
   3.5982611401614246`*^9, 3.5982619917601056`*^9, 3.598262197115354*^9, 
   3.598262276533354*^9, 3.598262511701354*^9, 3.5982630998703537`*^9, 
   3.598263501359354*^9, 3.598263660133354*^9, 3.598264087823354*^9, 
   3.598264354326354*^9, 3.598265066247354*^9, 3.598265428245089*^9, 
   3.598279627937587*^9, 3.598281142367287*^9, 3.5982816506201077`*^9, {
   3.59829132011697*^9, 3.59829134680997*^9}, {3.5982920452859697`*^9, 
   3.59829205040397*^9}, 3.59829637039299*^9, 3.598296567967746*^9, 
   3.5982966813360815`*^9, 3.5982967807160187`*^9, 3.5983125453078623`*^9, 
   3.5983266068238907`*^9, 3.598326700440528*^9, 3.5983269197805586`*^9, 
   3.598332696709155*^9, 3.5983430986514845`*^9, 3.5983444723690386`*^9, 
   3.5983492366094513`*^9, 3.5983495974184513`*^9, 3.598350425808451*^9, 
   3.5983526774961214`*^9, 3.598360091675495*^9, 3.598362828010643*^9, 
   3.5983697718282347`*^9, 3.5983741814663863`*^9, 3.5983743269839363`*^9, 
   3.598377879511312*^9, 3.598422313471104*^9, 3.598425100555746*^9, 
   3.5984251476474543`*^9, 3.5984399930889072`*^9, 3.5984484109736357`*^9, 
   3.598462737535962*^9, 3.598505190944915*^9, 3.598505341333952*^9, 
   3.5985061902678366`*^9, 3.5985073799400725`*^9, 3.5985223072250004`*^9, 
   3.598536302907734*^9, 3.598589828004671*^9, 3.5985966202404976`*^9, 
   3.598599646409437*^9, 3.5986025616001806`*^9, 3.598608762857908*^9, 
   3.598619857614193*^9, 3.59863634501867*^9, 3.5987073311335306`*^9, 
   3.598708218665579*^9, 3.598711423096938*^9, 3.5987197269247994`*^9, 
   3.598758411341097*^9, 3.5987772231371417`*^9, 3.5987886538655376`*^9, 
   3.5987969129093866`*^9, 3.599076667358584*^9, 3.599124830360627*^9, 
   3.6001825161082892`*^9, 3.600278245662501*^9, 3.6004889586047473`*^9, 
   3.6004936863825307`*^9, 3.600684271225896*^9, 3.6019010206732206`*^9, 
   3.6045766910813694`*^9, 3.604577903200569*^9, 3.604577996812929*^9, 
   3.6046348402231693`*^9, 3.6047204199167547`*^9, 3.6049084957369614`*^9, 
   3.604908731591545*^9, 3.6049135490812426`*^9, 3.604914159788243*^9, 
   3.604917229792304*^9, 3.604917522721594*^9, 3.6049762069863205`*^9, 
   3.6049940636769915`*^9, 3.605162095467001*^9, 3.6051834175000725`*^9, 
   3.6052689280403457`*^9, 3.6053421687688518`*^9, 3.6054061941114883`*^9, 
   3.605420021781168*^9, 3.60551694884785*^9, 3.6055390685967417`*^9, 
   3.6056791389459825`*^9, 3.606630639796569*^9, 3.6066427041130695`*^9, 
   3.6066480610117755`*^9, 3.6067028733707323`*^9, 3.6067489131518016`*^9, 
   3.6067969015464716`*^9, 3.606974542681505*^9, 3.6074200814652147`*^9, 
   3.6172842233196697`*^9, 3.6583959843182325`*^9, 3.6584178073111353`*^9, 
   3.658655677078162*^9, 3.6586560779799924`*^9, 3.6589980475516768`*^9, 
   3.6846852084421606`*^9, 3.6847348784821663`*^9, 3.6849513909137583`*^9, 
   3.685024572496505*^9, 3.685075049473011*^9, {3.685075323871734*^9, 
   3.685075374726756*^9}, 3.6850754111208563`*^9, 3.685075441883465*^9, 
   3.685075474096845*^9, 3.6850755784432383`*^9, 3.6850756224187927`*^9, 
   3.685085286941021*^9, 3.6851107595533104`*^9, 3.686115906466448*^9, 
   3.689497336989188*^9, 3.691390339007435*^9, 3.6914298655877705`*^9, 
   3.6924365635302114`*^9, 3.692599283987512*^9, 3.6929648562615643`*^9, 
   3.694156106035021*^9, 3.695117417858449*^9, 3.697171664181018*^9, 
   3.6997714168687067`*^9, 3.7031361657871504`*^9, 3.7051628422751226`*^9, 
   3.70537550910244*^9, 3.705484935651075*^9, 3.7126883982928443`*^9, 
   3.762110219737401*^9, 3.77406792073732*^9, 3.7798819629958243`*^9, 
   3.779882213847773*^9, 3.779894906842825*^9, 3.7799415778565736`*^9, 
   3.779942093671734*^9, 3.780196348444462*^9, 3.7802823849929047`*^9, 
   3.780283141255638*^9, 3.7802851676652365`*^9, 3.7802856946469345`*^9, 
   3.780298752845769*^9, 3.7803652283526883`*^9, 3.780468533805707*^9, 
   3.7805602381244745`*^9, 3.7806376958907976`*^9, 3.780710284435244*^9, 
   3.780830238406104*^9, 3.7823699895956645`*^9, 3.782792103545418*^9, 
   3.783138884926731*^9, 3.783139547960663*^9, 3.7834899050222425`*^9, 
   3.812977836105037*^9, 3.813007154552686*^9},
 CellLabel->
  "During evaluation of \
In[429]:=",ExpressionUUID->"68ae5238-b7dc-49bd-adce-7bb74dc30a4d"],

Cell[BoxData["b"], "Print",
 CellChangeTimes->{
  3.59826047534995*^9, 3.598260773288741*^9, 3.598261001889599*^9, 
   3.5982611401614246`*^9, 3.5982619917601056`*^9, 3.598262197115354*^9, 
   3.598262276533354*^9, 3.598262511701354*^9, 3.5982630998703537`*^9, 
   3.598263501359354*^9, 3.598263660133354*^9, 3.598264087823354*^9, 
   3.598264354326354*^9, 3.598265066247354*^9, 3.598265428245089*^9, 
   3.598279627937587*^9, 3.598281142367287*^9, 3.5982816506201077`*^9, {
   3.59829132011697*^9, 3.59829134680997*^9}, {3.5982920452859697`*^9, 
   3.59829205040397*^9}, 3.59829637039299*^9, 3.598296567967746*^9, 
   3.5982966813360815`*^9, 3.5982967807160187`*^9, 3.5983125453078623`*^9, 
   3.5983266068238907`*^9, 3.598326700440528*^9, 3.5983269197805586`*^9, 
   3.598332696709155*^9, 3.5983430986514845`*^9, 3.5983444723690386`*^9, 
   3.5983492366094513`*^9, 3.5983495974184513`*^9, 3.598350425808451*^9, 
   3.5983526774961214`*^9, 3.598360091675495*^9, 3.598362828010643*^9, 
   3.5983697718282347`*^9, 3.5983741814663863`*^9, 3.5983743269839363`*^9, 
   3.598377879511312*^9, 3.598422313471104*^9, 3.598425100555746*^9, 
   3.5984251476474543`*^9, 3.5984399930889072`*^9, 3.5984484109736357`*^9, 
   3.598462737535962*^9, 3.598505190944915*^9, 3.598505341333952*^9, 
   3.5985061902678366`*^9, 3.5985073799400725`*^9, 3.5985223072250004`*^9, 
   3.598536302907734*^9, 3.598589828004671*^9, 3.5985966202404976`*^9, 
   3.598599646409437*^9, 3.5986025616001806`*^9, 3.598608762857908*^9, 
   3.598619857614193*^9, 3.59863634501867*^9, 3.5987073311335306`*^9, 
   3.598708218665579*^9, 3.598711423096938*^9, 3.5987197269247994`*^9, 
   3.598758411341097*^9, 3.5987772231371417`*^9, 3.5987886538655376`*^9, 
   3.5987969129093866`*^9, 3.599076667358584*^9, 3.599124830360627*^9, 
   3.6001825161082892`*^9, 3.600278245662501*^9, 3.6004889586047473`*^9, 
   3.6004936863825307`*^9, 3.600684271225896*^9, 3.6019010206732206`*^9, 
   3.6045766910813694`*^9, 3.604577903200569*^9, 3.604577996812929*^9, 
   3.6046348402231693`*^9, 3.6047204199167547`*^9, 3.6049084957369614`*^9, 
   3.604908731591545*^9, 3.6049135490812426`*^9, 3.604914159788243*^9, 
   3.604917229792304*^9, 3.604917522721594*^9, 3.6049762069863205`*^9, 
   3.6049940636769915`*^9, 3.605162095467001*^9, 3.6051834175000725`*^9, 
   3.6052689280403457`*^9, 3.6053421687688518`*^9, 3.6054061941114883`*^9, 
   3.605420021781168*^9, 3.60551694884785*^9, 3.6055390685967417`*^9, 
   3.6056791389459825`*^9, 3.606630639796569*^9, 3.6066427041130695`*^9, 
   3.6066480610117755`*^9, 3.6067028733707323`*^9, 3.6067489131518016`*^9, 
   3.6067969015464716`*^9, 3.606974542681505*^9, 3.6074200814652147`*^9, 
   3.6172842233196697`*^9, 3.6583959843182325`*^9, 3.6584178073111353`*^9, 
   3.658655677078162*^9, 3.6586560779799924`*^9, 3.6589980475516768`*^9, 
   3.6846852084421606`*^9, 3.6847348784821663`*^9, 3.6849513909137583`*^9, 
   3.685024572496505*^9, 3.685075049473011*^9, {3.685075323871734*^9, 
   3.685075374726756*^9}, 3.6850754111208563`*^9, 3.685075441883465*^9, 
   3.685075474096845*^9, 3.6850755784432383`*^9, 3.6850756224187927`*^9, 
   3.685085286941021*^9, 3.6851107595533104`*^9, 3.686115906466448*^9, 
   3.689497336989188*^9, 3.691390339007435*^9, 3.6914298655877705`*^9, 
   3.6924365635302114`*^9, 3.692599283987512*^9, 3.6929648562615643`*^9, 
   3.694156106035021*^9, 3.695117417858449*^9, 3.697171664181018*^9, 
   3.6997714168687067`*^9, 3.7031361657871504`*^9, 3.7051628422751226`*^9, 
   3.70537550910244*^9, 3.705484935651075*^9, 3.7126883982928443`*^9, 
   3.762110219737401*^9, 3.77406792073732*^9, 3.7798819629958243`*^9, 
   3.779882213847773*^9, 3.779894906842825*^9, 3.7799415778565736`*^9, 
   3.779942093671734*^9, 3.780196348444462*^9, 3.7802823849929047`*^9, 
   3.780283141255638*^9, 3.7802851676652365`*^9, 3.7802856946469345`*^9, 
   3.780298752845769*^9, 3.7803652283526883`*^9, 3.780468533805707*^9, 
   3.7805602381244745`*^9, 3.7806376958907976`*^9, 3.780710284435244*^9, 
   3.780830238406104*^9, 3.7823699895956645`*^9, 3.782792103545418*^9, 
   3.783138884926731*^9, 3.783139547960663*^9, 3.7834899050222425`*^9, 
   3.812977836105037*^9, 3.813007154552686*^9},
 CellLabel->
  "During evaluation of \
In[429]:=",ExpressionUUID->"b4076027-4c54-4fb7-b06e-f1e4608eab70"],

Cell[BoxData["1"], "Print",
 CellChangeTimes->{
  3.59826047534995*^9, 3.598260773288741*^9, 3.598261001889599*^9, 
   3.5982611401614246`*^9, 3.5982619917601056`*^9, 3.598262197115354*^9, 
   3.598262276533354*^9, 3.598262511701354*^9, 3.5982630998703537`*^9, 
   3.598263501359354*^9, 3.598263660133354*^9, 3.598264087823354*^9, 
   3.598264354326354*^9, 3.598265066247354*^9, 3.598265428245089*^9, 
   3.598279627937587*^9, 3.598281142367287*^9, 3.5982816506201077`*^9, {
   3.59829132011697*^9, 3.59829134680997*^9}, {3.5982920452859697`*^9, 
   3.59829205040397*^9}, 3.59829637039299*^9, 3.598296567967746*^9, 
   3.5982966813360815`*^9, 3.5982967807160187`*^9, 3.5983125453078623`*^9, 
   3.5983266068238907`*^9, 3.598326700440528*^9, 3.5983269197805586`*^9, 
   3.598332696709155*^9, 3.5983430986514845`*^9, 3.5983444723690386`*^9, 
   3.5983492366094513`*^9, 3.5983495974184513`*^9, 3.598350425808451*^9, 
   3.5983526774961214`*^9, 3.598360091675495*^9, 3.598362828010643*^9, 
   3.5983697718282347`*^9, 3.5983741814663863`*^9, 3.5983743269839363`*^9, 
   3.598377879511312*^9, 3.598422313471104*^9, 3.598425100555746*^9, 
   3.5984251476474543`*^9, 3.5984399930889072`*^9, 3.5984484109736357`*^9, 
   3.598462737535962*^9, 3.598505190944915*^9, 3.598505341333952*^9, 
   3.5985061902678366`*^9, 3.5985073799400725`*^9, 3.5985223072250004`*^9, 
   3.598536302907734*^9, 3.598589828004671*^9, 3.5985966202404976`*^9, 
   3.598599646409437*^9, 3.5986025616001806`*^9, 3.598608762857908*^9, 
   3.598619857614193*^9, 3.59863634501867*^9, 3.5987073311335306`*^9, 
   3.598708218665579*^9, 3.598711423096938*^9, 3.5987197269247994`*^9, 
   3.598758411341097*^9, 3.5987772231371417`*^9, 3.5987886538655376`*^9, 
   3.5987969129093866`*^9, 3.599076667358584*^9, 3.599124830360627*^9, 
   3.6001825161082892`*^9, 3.600278245662501*^9, 3.6004889586047473`*^9, 
   3.6004936863825307`*^9, 3.600684271225896*^9, 3.6019010206732206`*^9, 
   3.6045766910813694`*^9, 3.604577903200569*^9, 3.604577996812929*^9, 
   3.6046348402231693`*^9, 3.6047204199167547`*^9, 3.6049084957369614`*^9, 
   3.604908731591545*^9, 3.6049135490812426`*^9, 3.604914159788243*^9, 
   3.604917229792304*^9, 3.604917522721594*^9, 3.6049762069863205`*^9, 
   3.6049940636769915`*^9, 3.605162095467001*^9, 3.6051834175000725`*^9, 
   3.6052689280403457`*^9, 3.6053421687688518`*^9, 3.6054061941114883`*^9, 
   3.605420021781168*^9, 3.60551694884785*^9, 3.6055390685967417`*^9, 
   3.6056791389459825`*^9, 3.606630639796569*^9, 3.6066427041130695`*^9, 
   3.6066480610117755`*^9, 3.6067028733707323`*^9, 3.6067489131518016`*^9, 
   3.6067969015464716`*^9, 3.606974542681505*^9, 3.6074200814652147`*^9, 
   3.6172842233196697`*^9, 3.6583959843182325`*^9, 3.6584178073111353`*^9, 
   3.658655677078162*^9, 3.6586560779799924`*^9, 3.6589980475516768`*^9, 
   3.6846852084421606`*^9, 3.6847348784821663`*^9, 3.6849513909137583`*^9, 
   3.685024572496505*^9, 3.685075049473011*^9, {3.685075323871734*^9, 
   3.685075374726756*^9}, 3.6850754111208563`*^9, 3.685075441883465*^9, 
   3.685075474096845*^9, 3.6850755784432383`*^9, 3.6850756224187927`*^9, 
   3.685085286941021*^9, 3.6851107595533104`*^9, 3.686115906466448*^9, 
   3.689497336989188*^9, 3.691390339007435*^9, 3.6914298655877705`*^9, 
   3.6924365635302114`*^9, 3.692599283987512*^9, 3.6929648562615643`*^9, 
   3.694156106035021*^9, 3.695117417858449*^9, 3.697171664181018*^9, 
   3.6997714168687067`*^9, 3.7031361657871504`*^9, 3.7051628422751226`*^9, 
   3.70537550910244*^9, 3.705484935651075*^9, 3.7126883982928443`*^9, 
   3.762110219737401*^9, 3.77406792073732*^9, 3.7798819629958243`*^9, 
   3.779882213847773*^9, 3.779894906842825*^9, 3.7799415778565736`*^9, 
   3.779942093671734*^9, 3.780196348444462*^9, 3.7802823849929047`*^9, 
   3.780283141255638*^9, 3.7802851676652365`*^9, 3.7802856946469345`*^9, 
   3.780298752845769*^9, 3.7803652283526883`*^9, 3.780468533805707*^9, 
   3.7805602381244745`*^9, 3.7806376958907976`*^9, 3.780710284435244*^9, 
   3.780830238406104*^9, 3.7823699895956645`*^9, 3.782792103545418*^9, 
   3.783138884926731*^9, 3.783139547960663*^9, 3.7834899050222425`*^9, 
   3.812977836105037*^9, 3.8130071545705853`*^9},
 CellLabel->
  "During evaluation of \
In[429]:=",ExpressionUUID->"e6ac0e5a-f946-4937-96cf-de261ec7608f"],

Cell[BoxData[
 GraphicsBox[{{}, 
   {RGBColor[0.368417, 0.506779, 0.709798], PointSize[
     NCache[
      Rational[1, 360], 0.002777777777777778]], AbsoluteThickness[1.6], 
    PointBox[CompressedData["
1:eJxcvXlczc/7/x+FEEIRQoiylCJKwgNFWrQiCiEKad83p32v03JOp85psYcQ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     "]]}, {{}, {}}},
  AspectRatio->NCache[GoldenRatio^(-1), 0.6180339887498948],
  Axes->{True, True},
  AxesLabel->{None, None},
  AxesOrigin->{0., 0},
  DisplayFunction->Identity,
  Frame->{{False, False}, {False, False}},
  FrameLabel->{{None, None}, {None, None}},
  FrameTicks->{{Automatic, Automatic}, {Automatic, Automatic}},
  GridLines->{None, None},
  GridLinesStyle->Directive[
    GrayLevel[0.5, 0.4]],
  ImageMargins->0.,
  ImageSize->Automatic,
  ImageSizeRaw->Automatic,
  Method->{
   "OptimizePlotMarkers" -> True, "OptimizePlotMarkers" -> True, 
    "CoordinatesToolOptions" -> {"DisplayFunction" -> ({
        Identity[
         Part[#, 1]], 
        Identity[
         Part[#, 2]]}& ), "CopiedValueFunction" -> ({
        Identity[
         Part[#, 1]], 
        Identity[
         Part[#, 2]]}& )}},
  PlotRange->{{0., 10000.}, {0, 1.9140828004853527`}},
  PlotRangeClipping->True,
  PlotRangePadding->{{
     Scaled[0.02], 
     Scaled[0.02]}, {
     Scaled[0.02], 
     Scaled[0.05]}},
  Ticks->{Automatic, Automatic}]], "Print",
 CellChangeTimes->{
  3.59826047534995*^9, 3.598260773288741*^9, 3.598261001889599*^9, 
   3.5982611401614246`*^9, 3.5982619917601056`*^9, 3.598262197115354*^9, 
   3.598262276533354*^9, 3.598262511701354*^9, 3.5982630998703537`*^9, 
   3.598263501359354*^9, 3.598263660133354*^9, 3.598264087823354*^9, 
   3.598264354326354*^9, 3.598265066247354*^9, 3.598265428245089*^9, 
   3.598279627937587*^9, 3.598281142367287*^9, 3.5982816506201077`*^9, {
   3.59829132011697*^9, 3.59829134680997*^9}, {3.5982920452859697`*^9, 
   3.59829205040397*^9}, 3.59829637039299*^9, 3.598296567967746*^9, 
   3.5982966813360815`*^9, 3.5982967807160187`*^9, 3.5983125453078623`*^9, 
   3.5983266068238907`*^9, 3.598326700440528*^9, 3.5983269197805586`*^9, 
   3.598332696709155*^9, 3.5983430986514845`*^9, 3.5983444723690386`*^9, 
   3.5983492366094513`*^9, 3.5983495974184513`*^9, 3.598350425808451*^9, 
   3.5983526774961214`*^9, 3.598360091675495*^9, 3.598362828010643*^9, 
   3.5983697718282347`*^9, 3.5983741814663863`*^9, 3.5983743269839363`*^9, 
   3.598377879511312*^9, 3.598422313471104*^9, 3.598425100555746*^9, 
   3.5984251476474543`*^9, 3.5984399930889072`*^9, 3.5984484109736357`*^9, 
   3.598462737535962*^9, 3.598505190944915*^9, 3.598505341333952*^9, 
   3.5985061902678366`*^9, 3.5985073799400725`*^9, 3.5985223072250004`*^9, 
   3.598536302907734*^9, 3.598589828004671*^9, 3.5985966202404976`*^9, 
   3.598599646409437*^9, 3.5986025616001806`*^9, 3.598608762857908*^9, 
   3.598619857614193*^9, 3.59863634501867*^9, 3.5987073311335306`*^9, 
   3.598708218665579*^9, 3.598711423096938*^9, 3.5987197269247994`*^9, 
   3.598758411341097*^9, 3.5987772231371417`*^9, 3.5987886538655376`*^9, 
   3.5987969129093866`*^9, 3.599076667358584*^9, 3.599124830360627*^9, 
   3.6001825161082892`*^9, 3.600278245662501*^9, 3.6004889586047473`*^9, 
   3.6004936863825307`*^9, 3.600684271225896*^9, 3.6019010206732206`*^9, 
   3.6045766910813694`*^9, 3.604577903200569*^9, 3.604577996812929*^9, 
   3.6046348402231693`*^9, 3.6047204199167547`*^9, 3.6049084957369614`*^9, 
   3.604908731591545*^9, 3.6049135490812426`*^9, 3.604914159788243*^9, 
   3.604917229792304*^9, 3.604917522721594*^9, 3.6049762069863205`*^9, 
   3.6049940636769915`*^9, 3.605162095467001*^9, 3.6051834175000725`*^9, 
   3.6052689280403457`*^9, 3.6053421687688518`*^9, 3.6054061941114883`*^9, 
   3.605420021781168*^9, 3.60551694884785*^9, 3.6055390685967417`*^9, 
   3.6056791389459825`*^9, 3.606630639796569*^9, 3.6066427041130695`*^9, 
   3.6066480610117755`*^9, 3.6067028733707323`*^9, 3.6067489131518016`*^9, 
   3.6067969015464716`*^9, 3.606974542681505*^9, 3.6074200814652147`*^9, 
   3.6172842233196697`*^9, 3.6583959843182325`*^9, 3.6584178073111353`*^9, 
   3.658655677078162*^9, 3.6586560779799924`*^9, 3.6589980475516768`*^9, 
   3.6846852084421606`*^9, 3.6847348784821663`*^9, 3.6849513909137583`*^9, 
   3.685024572496505*^9, 3.685075049473011*^9, {3.685075323871734*^9, 
   3.685075374726756*^9}, 3.6850754111208563`*^9, 3.685075441883465*^9, 
   3.685075474096845*^9, 3.6850755784432383`*^9, 3.6850756224187927`*^9, 
   3.685085286941021*^9, 3.6851107595533104`*^9, 3.686115906466448*^9, 
   3.689497336989188*^9, 3.691390339007435*^9, 3.6914298655877705`*^9, 
   3.6924365635302114`*^9, 3.692599283987512*^9, 3.6929648562615643`*^9, 
   3.694156106035021*^9, 3.695117417858449*^9, 3.697171664181018*^9, 
   3.6997714168687067`*^9, 3.7031361657871504`*^9, 3.7051628422751226`*^9, 
   3.70537550910244*^9, 3.705484935651075*^9, 3.7126883982928443`*^9, 
   3.762110219737401*^9, 3.77406792073732*^9, 3.7798819629958243`*^9, 
   3.779882213847773*^9, 3.779894906842825*^9, 3.7799415778565736`*^9, 
   3.779942093671734*^9, 3.780196348444462*^9, 3.7802823849929047`*^9, 
   3.780283141255638*^9, 3.7802851676652365`*^9, 3.7802856946469345`*^9, 
   3.780298752845769*^9, 3.7803652283526883`*^9, 3.780468533805707*^9, 
   3.7805602381244745`*^9, 3.7806376958907976`*^9, 3.780710284435244*^9, 
   3.780830238406104*^9, 3.7823699895956645`*^9, 3.782792103545418*^9, 
   3.783138884926731*^9, 3.783139547960663*^9, 3.7834899050222425`*^9, 
   3.812977836105037*^9, 3.813007157953559*^9},
 CellLabel->
  "During evaluation of \
In[429]:=",ExpressionUUID->"9ce76652-4213-4103-ba20-895cb5e7c02f"],

Cell[BoxData["2"], "Print",
 CellChangeTimes->{
  3.59826047534995*^9, 3.598260773288741*^9, 3.598261001889599*^9, 
   3.5982611401614246`*^9, 3.5982619917601056`*^9, 3.598262197115354*^9, 
   3.598262276533354*^9, 3.598262511701354*^9, 3.5982630998703537`*^9, 
   3.598263501359354*^9, 3.598263660133354*^9, 3.598264087823354*^9, 
   3.598264354326354*^9, 3.598265066247354*^9, 3.598265428245089*^9, 
   3.598279627937587*^9, 3.598281142367287*^9, 3.5982816506201077`*^9, {
   3.59829132011697*^9, 3.59829134680997*^9}, {3.5982920452859697`*^9, 
   3.59829205040397*^9}, 3.59829637039299*^9, 3.598296567967746*^9, 
   3.5982966813360815`*^9, 3.5982967807160187`*^9, 3.5983125453078623`*^9, 
   3.5983266068238907`*^9, 3.598326700440528*^9, 3.5983269197805586`*^9, 
   3.598332696709155*^9, 3.5983430986514845`*^9, 3.5983444723690386`*^9, 
   3.5983492366094513`*^9, 3.5983495974184513`*^9, 3.598350425808451*^9, 
   3.5983526774961214`*^9, 3.598360091675495*^9, 3.598362828010643*^9, 
   3.5983697718282347`*^9, 3.5983741814663863`*^9, 3.5983743269839363`*^9, 
   3.598377879511312*^9, 3.598422313471104*^9, 3.598425100555746*^9, 
   3.5984251476474543`*^9, 3.5984399930889072`*^9, 3.5984484109736357`*^9, 
   3.598462737535962*^9, 3.598505190944915*^9, 3.598505341333952*^9, 
   3.5985061902678366`*^9, 3.5985073799400725`*^9, 3.5985223072250004`*^9, 
   3.598536302907734*^9, 3.598589828004671*^9, 3.5985966202404976`*^9, 
   3.598599646409437*^9, 3.5986025616001806`*^9, 3.598608762857908*^9, 
   3.598619857614193*^9, 3.59863634501867*^9, 3.5987073311335306`*^9, 
   3.598708218665579*^9, 3.598711423096938*^9, 3.5987197269247994`*^9, 
   3.598758411341097*^9, 3.5987772231371417`*^9, 3.5987886538655376`*^9, 
   3.5987969129093866`*^9, 3.599076667358584*^9, 3.599124830360627*^9, 
   3.6001825161082892`*^9, 3.600278245662501*^9, 3.6004889586047473`*^9, 
   3.6004936863825307`*^9, 3.600684271225896*^9, 3.6019010206732206`*^9, 
   3.6045766910813694`*^9, 3.604577903200569*^9, 3.604577996812929*^9, 
   3.6046348402231693`*^9, 3.6047204199167547`*^9, 3.6049084957369614`*^9, 
   3.604908731591545*^9, 3.6049135490812426`*^9, 3.604914159788243*^9, 
   3.604917229792304*^9, 3.604917522721594*^9, 3.6049762069863205`*^9, 
   3.6049940636769915`*^9, 3.605162095467001*^9, 3.6051834175000725`*^9, 
   3.6052689280403457`*^9, 3.6053421687688518`*^9, 3.6054061941114883`*^9, 
   3.605420021781168*^9, 3.60551694884785*^9, 3.6055390685967417`*^9, 
   3.6056791389459825`*^9, 3.606630639796569*^9, 3.6066427041130695`*^9, 
   3.6066480610117755`*^9, 3.6067028733707323`*^9, 3.6067489131518016`*^9, 
   3.6067969015464716`*^9, 3.606974542681505*^9, 3.6074200814652147`*^9, 
   3.6172842233196697`*^9, 3.6583959843182325`*^9, 3.6584178073111353`*^9, 
   3.658655677078162*^9, 3.6586560779799924`*^9, 3.6589980475516768`*^9, 
   3.6846852084421606`*^9, 3.6847348784821663`*^9, 3.6849513909137583`*^9, 
   3.685024572496505*^9, 3.685075049473011*^9, {3.685075323871734*^9, 
   3.685075374726756*^9}, 3.6850754111208563`*^9, 3.685075441883465*^9, 
   3.685075474096845*^9, 3.6850755784432383`*^9, 3.6850756224187927`*^9, 
   3.685085286941021*^9, 3.6851107595533104`*^9, 3.686115906466448*^9, 
   3.689497336989188*^9, 3.691390339007435*^9, 3.6914298655877705`*^9, 
   3.6924365635302114`*^9, 3.692599283987512*^9, 3.6929648562615643`*^9, 
   3.694156106035021*^9, 3.695117417858449*^9, 3.697171664181018*^9, 
   3.6997714168687067`*^9, 3.7031361657871504`*^9, 3.7051628422751226`*^9, 
   3.70537550910244*^9, 3.705484935651075*^9, 3.7126883982928443`*^9, 
   3.762110219737401*^9, 3.77406792073732*^9, 3.7798819629958243`*^9, 
   3.779882213847773*^9, 3.779894906842825*^9, 3.7799415778565736`*^9, 
   3.779942093671734*^9, 3.780196348444462*^9, 3.7802823849929047`*^9, 
   3.780283141255638*^9, 3.7802851676652365`*^9, 3.7802856946469345`*^9, 
   3.780298752845769*^9, 3.7803652283526883`*^9, 3.780468533805707*^9, 
   3.7805602381244745`*^9, 3.7806376958907976`*^9, 3.780710284435244*^9, 
   3.780830238406104*^9, 3.7823699895956645`*^9, 3.782792103545418*^9, 
   3.783138884926731*^9, 3.783139547960663*^9, 3.7834899050222425`*^9, 
   3.812977836105037*^9, 3.81300715795967*^9},
 CellLabel->
  "During evaluation of \
In[429]:=",ExpressionUUID->"967cc289-decf-449e-afb7-9313d39baaf4"],

Cell[BoxData[
 GraphicsBox[{{}, 
   {RGBColor[0.368417, 0.506779, 0.709798], PointSize[
     NCache[
      Rational[1, 360], 0.002777777777777778]], AbsoluteThickness[1.6], 
    PointBox[CompressedData["
1:eJxcu3tYjN/3/1+EJIQQiiJEDiEJ4ZnKK4QQilA6C511znQ+n6Zmmmqacg4h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     "]]}, {{}, {}}},
  AspectRatio->NCache[GoldenRatio^(-1), 0.6180339887498948],
  Axes->{True, True},
  AxesLabel->{None, None},
  AxesOrigin->{0., 0},
  DisplayFunction->Identity,
  Frame->{{False, False}, {False, False}},
  FrameLabel->{{None, None}, {None, None}},
  FrameTicks->{{Automatic, Automatic}, {Automatic, Automatic}},
  GridLines->{None, None},
  GridLinesStyle->Directive[
    GrayLevel[0.5, 0.4]],
  ImageMargins->0.,
  ImageSize->Automatic,
  ImageSizeRaw->Automatic,
  Method->{
   "OptimizePlotMarkers" -> True, "OptimizePlotMarkers" -> True, 
    "CoordinatesToolOptions" -> {"DisplayFunction" -> ({
        Identity[
         Part[#, 1]], 
        Identity[
         Part[#, 2]]}& ), "CopiedValueFunction" -> ({
        Identity[
         Part[#, 1]], 
        Identity[
         Part[#, 2]]}& )}},
  PlotRange->{{0., 10000.}, {0, 1.999955029796496}},
  PlotRangeClipping->True,
  PlotRangePadding->{{
     Scaled[0.02], 
     Scaled[0.02]}, {
     Scaled[0.02], 
     Scaled[0.05]}},
  Ticks->{Automatic, Automatic}]], "Print",
 CellChangeTimes->{
  3.59826047534995*^9, 3.598260773288741*^9, 3.598261001889599*^9, 
   3.5982611401614246`*^9, 3.5982619917601056`*^9, 3.598262197115354*^9, 
   3.598262276533354*^9, 3.598262511701354*^9, 3.5982630998703537`*^9, 
   3.598263501359354*^9, 3.598263660133354*^9, 3.598264087823354*^9, 
   3.598264354326354*^9, 3.598265066247354*^9, 3.598265428245089*^9, 
   3.598279627937587*^9, 3.598281142367287*^9, 3.5982816506201077`*^9, {
   3.59829132011697*^9, 3.59829134680997*^9}, {3.5982920452859697`*^9, 
   3.59829205040397*^9}, 3.59829637039299*^9, 3.598296567967746*^9, 
   3.5982966813360815`*^9, 3.5982967807160187`*^9, 3.5983125453078623`*^9, 
   3.5983266068238907`*^9, 3.598326700440528*^9, 3.5983269197805586`*^9, 
   3.598332696709155*^9, 3.5983430986514845`*^9, 3.5983444723690386`*^9, 
   3.5983492366094513`*^9, 3.5983495974184513`*^9, 3.598350425808451*^9, 
   3.5983526774961214`*^9, 3.598360091675495*^9, 3.598362828010643*^9, 
   3.5983697718282347`*^9, 3.5983741814663863`*^9, 3.5983743269839363`*^9, 
   3.598377879511312*^9, 3.598422313471104*^9, 3.598425100555746*^9, 
   3.5984251476474543`*^9, 3.5984399930889072`*^9, 3.5984484109736357`*^9, 
   3.598462737535962*^9, 3.598505190944915*^9, 3.598505341333952*^9, 
   3.5985061902678366`*^9, 3.5985073799400725`*^9, 3.5985223072250004`*^9, 
   3.598536302907734*^9, 3.598589828004671*^9, 3.5985966202404976`*^9, 
   3.598599646409437*^9, 3.5986025616001806`*^9, 3.598608762857908*^9, 
   3.598619857614193*^9, 3.59863634501867*^9, 3.5987073311335306`*^9, 
   3.598708218665579*^9, 3.598711423096938*^9, 3.5987197269247994`*^9, 
   3.598758411341097*^9, 3.5987772231371417`*^9, 3.5987886538655376`*^9, 
   3.5987969129093866`*^9, 3.599076667358584*^9, 3.599124830360627*^9, 
   3.6001825161082892`*^9, 3.600278245662501*^9, 3.6004889586047473`*^9, 
   3.6004936863825307`*^9, 3.600684271225896*^9, 3.6019010206732206`*^9, 
   3.6045766910813694`*^9, 3.604577903200569*^9, 3.604577996812929*^9, 
   3.6046348402231693`*^9, 3.6047204199167547`*^9, 3.6049084957369614`*^9, 
   3.604908731591545*^9, 3.6049135490812426`*^9, 3.604914159788243*^9, 
   3.604917229792304*^9, 3.604917522721594*^9, 3.6049762069863205`*^9, 
   3.6049940636769915`*^9, 3.605162095467001*^9, 3.6051834175000725`*^9, 
   3.6052689280403457`*^9, 3.6053421687688518`*^9, 3.6054061941114883`*^9, 
   3.605420021781168*^9, 3.60551694884785*^9, 3.6055390685967417`*^9, 
   3.6056791389459825`*^9, 3.606630639796569*^9, 3.6066427041130695`*^9, 
   3.6066480610117755`*^9, 3.6067028733707323`*^9, 3.6067489131518016`*^9, 
   3.6067969015464716`*^9, 3.606974542681505*^9, 3.6074200814652147`*^9, 
   3.6172842233196697`*^9, 3.6583959843182325`*^9, 3.6584178073111353`*^9, 
   3.658655677078162*^9, 3.6586560779799924`*^9, 3.6589980475516768`*^9, 
   3.6846852084421606`*^9, 3.6847348784821663`*^9, 3.6849513909137583`*^9, 
   3.685024572496505*^9, 3.685075049473011*^9, {3.685075323871734*^9, 
   3.685075374726756*^9}, 3.6850754111208563`*^9, 3.685075441883465*^9, 
   3.685075474096845*^9, 3.6850755784432383`*^9, 3.6850756224187927`*^9, 
   3.685085286941021*^9, 3.6851107595533104`*^9, 3.686115906466448*^9, 
   3.689497336989188*^9, 3.691390339007435*^9, 3.6914298655877705`*^9, 
   3.6924365635302114`*^9, 3.692599283987512*^9, 3.6929648562615643`*^9, 
   3.694156106035021*^9, 3.695117417858449*^9, 3.697171664181018*^9, 
   3.6997714168687067`*^9, 3.7031361657871504`*^9, 3.7051628422751226`*^9, 
   3.70537550910244*^9, 3.705484935651075*^9, 3.7126883982928443`*^9, 
   3.762110219737401*^9, 3.77406792073732*^9, 3.7798819629958243`*^9, 
   3.779882213847773*^9, 3.779894906842825*^9, 3.7799415778565736`*^9, 
   3.779942093671734*^9, 3.780196348444462*^9, 3.7802823849929047`*^9, 
   3.780283141255638*^9, 3.7802851676652365`*^9, 3.7802856946469345`*^9, 
   3.780298752845769*^9, 3.7803652283526883`*^9, 3.780468533805707*^9, 
   3.7805602381244745`*^9, 3.7806376958907976`*^9, 3.780710284435244*^9, 
   3.780830238406104*^9, 3.7823699895956645`*^9, 3.782792103545418*^9, 
   3.783138884926731*^9, 3.783139547960663*^9, 3.7834899050222425`*^9, 
   3.812977836105037*^9, 3.8130071613343563`*^9},
 CellLabel->
  "During evaluation of \
In[429]:=",ExpressionUUID->"816e416e-e917-4e39-9a10-064455a609c1"],

Cell[BoxData["3"], "Print",
 CellChangeTimes->{
  3.59826047534995*^9, 3.598260773288741*^9, 3.598261001889599*^9, 
   3.5982611401614246`*^9, 3.5982619917601056`*^9, 3.598262197115354*^9, 
   3.598262276533354*^9, 3.598262511701354*^9, 3.5982630998703537`*^9, 
   3.598263501359354*^9, 3.598263660133354*^9, 3.598264087823354*^9, 
   3.598264354326354*^9, 3.598265066247354*^9, 3.598265428245089*^9, 
   3.598279627937587*^9, 3.598281142367287*^9, 3.5982816506201077`*^9, {
   3.59829132011697*^9, 3.59829134680997*^9}, {3.5982920452859697`*^9, 
   3.59829205040397*^9}, 3.59829637039299*^9, 3.598296567967746*^9, 
   3.5982966813360815`*^9, 3.5982967807160187`*^9, 3.5983125453078623`*^9, 
   3.5983266068238907`*^9, 3.598326700440528*^9, 3.5983269197805586`*^9, 
   3.598332696709155*^9, 3.5983430986514845`*^9, 3.5983444723690386`*^9, 
   3.5983492366094513`*^9, 3.5983495974184513`*^9, 3.598350425808451*^9, 
   3.5983526774961214`*^9, 3.598360091675495*^9, 3.598362828010643*^9, 
   3.5983697718282347`*^9, 3.5983741814663863`*^9, 3.5983743269839363`*^9, 
   3.598377879511312*^9, 3.598422313471104*^9, 3.598425100555746*^9, 
   3.5984251476474543`*^9, 3.5984399930889072`*^9, 3.5984484109736357`*^9, 
   3.598462737535962*^9, 3.598505190944915*^9, 3.598505341333952*^9, 
   3.5985061902678366`*^9, 3.5985073799400725`*^9, 3.5985223072250004`*^9, 
   3.598536302907734*^9, 3.598589828004671*^9, 3.5985966202404976`*^9, 
   3.598599646409437*^9, 3.5986025616001806`*^9, 3.598608762857908*^9, 
   3.598619857614193*^9, 3.59863634501867*^9, 3.5987073311335306`*^9, 
   3.598708218665579*^9, 3.598711423096938*^9, 3.5987197269247994`*^9, 
   3.598758411341097*^9, 3.5987772231371417`*^9, 3.5987886538655376`*^9, 
   3.5987969129093866`*^9, 3.599076667358584*^9, 3.599124830360627*^9, 
   3.6001825161082892`*^9, 3.600278245662501*^9, 3.6004889586047473`*^9, 
   3.6004936863825307`*^9, 3.600684271225896*^9, 3.6019010206732206`*^9, 
   3.6045766910813694`*^9, 3.604577903200569*^9, 3.604577996812929*^9, 
   3.6046348402231693`*^9, 3.6047204199167547`*^9, 3.6049084957369614`*^9, 
   3.604908731591545*^9, 3.6049135490812426`*^9, 3.604914159788243*^9, 
   3.604917229792304*^9, 3.604917522721594*^9, 3.6049762069863205`*^9, 
   3.6049940636769915`*^9, 3.605162095467001*^9, 3.6051834175000725`*^9, 
   3.6052689280403457`*^9, 3.6053421687688518`*^9, 3.6054061941114883`*^9, 
   3.605420021781168*^9, 3.60551694884785*^9, 3.6055390685967417`*^9, 
   3.6056791389459825`*^9, 3.606630639796569*^9, 3.6066427041130695`*^9, 
   3.6066480610117755`*^9, 3.6067028733707323`*^9, 3.6067489131518016`*^9, 
   3.6067969015464716`*^9, 3.606974542681505*^9, 3.6074200814652147`*^9, 
   3.6172842233196697`*^9, 3.6583959843182325`*^9, 3.6584178073111353`*^9, 
   3.658655677078162*^9, 3.6586560779799924`*^9, 3.6589980475516768`*^9, 
   3.6846852084421606`*^9, 3.6847348784821663`*^9, 3.6849513909137583`*^9, 
   3.685024572496505*^9, 3.685075049473011*^9, {3.685075323871734*^9, 
   3.685075374726756*^9}, 3.6850754111208563`*^9, 3.685075441883465*^9, 
   3.685075474096845*^9, 3.6850755784432383`*^9, 3.6850756224187927`*^9, 
   3.685085286941021*^9, 3.6851107595533104`*^9, 3.686115906466448*^9, 
   3.689497336989188*^9, 3.691390339007435*^9, 3.6914298655877705`*^9, 
   3.6924365635302114`*^9, 3.692599283987512*^9, 3.6929648562615643`*^9, 
   3.694156106035021*^9, 3.695117417858449*^9, 3.697171664181018*^9, 
   3.6997714168687067`*^9, 3.7031361657871504`*^9, 3.7051628422751226`*^9, 
   3.70537550910244*^9, 3.705484935651075*^9, 3.7126883982928443`*^9, 
   3.762110219737401*^9, 3.77406792073732*^9, 3.7798819629958243`*^9, 
   3.779882213847773*^9, 3.779894906842825*^9, 3.7799415778565736`*^9, 
   3.779942093671734*^9, 3.780196348444462*^9, 3.7802823849929047`*^9, 
   3.780283141255638*^9, 3.7802851676652365`*^9, 3.7802856946469345`*^9, 
   3.780298752845769*^9, 3.7803652283526883`*^9, 3.780468533805707*^9, 
   3.7805602381244745`*^9, 3.7806376958907976`*^9, 3.780710284435244*^9, 
   3.780830238406104*^9, 3.7823699895956645`*^9, 3.782792103545418*^9, 
   3.783138884926731*^9, 3.783139547960663*^9, 3.7834899050222425`*^9, 
   3.812977836105037*^9, 3.813007161343466*^9},
 CellLabel->
  "During evaluation of \
In[429]:=",ExpressionUUID->"1a7b9c56-1398-4bdc-ab01-6d14c638c844"],

Cell[BoxData[
 GraphicsBox[{{}, 
   {RGBColor[0.368417, 0.506779, 0.709798], PointSize[
     NCache[
      Rational[1, 360], 0.002777777777777778]], AbsoluteThickness[1.6], 
    PointBox[CompressedData["
1:eJxcnHlcTO/7/4sQehMqIYQQQihCeEUIoQilaKVSMe17Tfte0zLT1ExTZIlC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     "]]}, {{}, {}}},
  AspectRatio->NCache[GoldenRatio^(-1), 0.6180339887498948],
  Axes->{True, True},
  AxesLabel->{None, None},
  AxesOrigin->{0., 0},
  DisplayFunction->Identity,
  Frame->{{False, False}, {False, False}},
  FrameLabel->{{None, None}, {None, None}},
  FrameTicks->{{Automatic, Automatic}, {Automatic, Automatic}},
  GridLines->{None, None},
  GridLinesStyle->Directive[
    GrayLevel[0.5, 0.4]],
  ImageMargins->0.,
  ImageSize->Automatic,
  ImageSizeRaw->Automatic,
  Method->{
   "OptimizePlotMarkers" -> True, "OptimizePlotMarkers" -> True, 
    "CoordinatesToolOptions" -> {"DisplayFunction" -> ({
        Identity[
         Part[#, 1]], 
        Identity[
         Part[#, 2]]}& ), "CopiedValueFunction" -> ({
        Identity[
         Part[#, 1]], 
        Identity[
         Part[#, 2]]}& )}},
  PlotRange->{{0., 10000.}, {0, 1.9659259167954715`}},
  PlotRangeClipping->True,
  PlotRangePadding->{{
     Scaled[0.02], 
     Scaled[0.02]}, {
     Scaled[0.02], 
     Scaled[0.05]}},
  Ticks->{Automatic, Automatic}]], "Print",
 CellChangeTimes->{
  3.59826047534995*^9, 3.598260773288741*^9, 3.598261001889599*^9, 
   3.5982611401614246`*^9, 3.5982619917601056`*^9, 3.598262197115354*^9, 
   3.598262276533354*^9, 3.598262511701354*^9, 3.5982630998703537`*^9, 
   3.598263501359354*^9, 3.598263660133354*^9, 3.598264087823354*^9, 
   3.598264354326354*^9, 3.598265066247354*^9, 3.598265428245089*^9, 
   3.598279627937587*^9, 3.598281142367287*^9, 3.5982816506201077`*^9, {
   3.59829132011697*^9, 3.59829134680997*^9}, {3.5982920452859697`*^9, 
   3.59829205040397*^9}, 3.59829637039299*^9, 3.598296567967746*^9, 
   3.5982966813360815`*^9, 3.5982967807160187`*^9, 3.5983125453078623`*^9, 
   3.5983266068238907`*^9, 3.598326700440528*^9, 3.5983269197805586`*^9, 
   3.598332696709155*^9, 3.5983430986514845`*^9, 3.5983444723690386`*^9, 
   3.5983492366094513`*^9, 3.5983495974184513`*^9, 3.598350425808451*^9, 
   3.5983526774961214`*^9, 3.598360091675495*^9, 3.598362828010643*^9, 
   3.5983697718282347`*^9, 3.5983741814663863`*^9, 3.5983743269839363`*^9, 
   3.598377879511312*^9, 3.598422313471104*^9, 3.598425100555746*^9, 
   3.5984251476474543`*^9, 3.5984399930889072`*^9, 3.5984484109736357`*^9, 
   3.598462737535962*^9, 3.598505190944915*^9, 3.598505341333952*^9, 
   3.5985061902678366`*^9, 3.5985073799400725`*^9, 3.5985223072250004`*^9, 
   3.598536302907734*^9, 3.598589828004671*^9, 3.5985966202404976`*^9, 
   3.598599646409437*^9, 3.5986025616001806`*^9, 3.598608762857908*^9, 
   3.598619857614193*^9, 3.59863634501867*^9, 3.5987073311335306`*^9, 
   3.598708218665579*^9, 3.598711423096938*^9, 3.5987197269247994`*^9, 
   3.598758411341097*^9, 3.5987772231371417`*^9, 3.5987886538655376`*^9, 
   3.5987969129093866`*^9, 3.599076667358584*^9, 3.599124830360627*^9, 
   3.6001825161082892`*^9, 3.600278245662501*^9, 3.6004889586047473`*^9, 
   3.6004936863825307`*^9, 3.600684271225896*^9, 3.6019010206732206`*^9, 
   3.6045766910813694`*^9, 3.604577903200569*^9, 3.604577996812929*^9, 
   3.6046348402231693`*^9, 3.6047204199167547`*^9, 3.6049084957369614`*^9, 
   3.604908731591545*^9, 3.6049135490812426`*^9, 3.604914159788243*^9, 
   3.604917229792304*^9, 3.604917522721594*^9, 3.6049762069863205`*^9, 
   3.6049940636769915`*^9, 3.605162095467001*^9, 3.6051834175000725`*^9, 
   3.6052689280403457`*^9, 3.6053421687688518`*^9, 3.6054061941114883`*^9, 
   3.605420021781168*^9, 3.60551694884785*^9, 3.6055390685967417`*^9, 
   3.6056791389459825`*^9, 3.606630639796569*^9, 3.6066427041130695`*^9, 
   3.6066480610117755`*^9, 3.6067028733707323`*^9, 3.6067489131518016`*^9, 
   3.6067969015464716`*^9, 3.606974542681505*^9, 3.6074200814652147`*^9, 
   3.6172842233196697`*^9, 3.6583959843182325`*^9, 3.6584178073111353`*^9, 
   3.658655677078162*^9, 3.6586560779799924`*^9, 3.6589980475516768`*^9, 
   3.6846852084421606`*^9, 3.6847348784821663`*^9, 3.6849513909137583`*^9, 
   3.685024572496505*^9, 3.685075049473011*^9, {3.685075323871734*^9, 
   3.685075374726756*^9}, 3.6850754111208563`*^9, 3.685075441883465*^9, 
   3.685075474096845*^9, 3.6850755784432383`*^9, 3.6850756224187927`*^9, 
   3.685085286941021*^9, 3.6851107595533104`*^9, 3.686115906466448*^9, 
   3.689497336989188*^9, 3.691390339007435*^9, 3.6914298655877705`*^9, 
   3.6924365635302114`*^9, 3.692599283987512*^9, 3.6929648562615643`*^9, 
   3.694156106035021*^9, 3.695117417858449*^9, 3.697171664181018*^9, 
   3.6997714168687067`*^9, 3.7031361657871504`*^9, 3.7051628422751226`*^9, 
   3.70537550910244*^9, 3.705484935651075*^9, 3.7126883982928443`*^9, 
   3.762110219737401*^9, 3.77406792073732*^9, 3.7798819629958243`*^9, 
   3.779882213847773*^9, 3.779894906842825*^9, 3.7799415778565736`*^9, 
   3.779942093671734*^9, 3.780196348444462*^9, 3.7802823849929047`*^9, 
   3.780283141255638*^9, 3.7802851676652365`*^9, 3.7802856946469345`*^9, 
   3.780298752845769*^9, 3.7803652283526883`*^9, 3.780468533805707*^9, 
   3.7805602381244745`*^9, 3.7806376958907976`*^9, 3.780710284435244*^9, 
   3.780830238406104*^9, 3.7823699895956645`*^9, 3.782792103545418*^9, 
   3.783138884926731*^9, 3.783139547960663*^9, 3.7834899050222425`*^9, 
   3.812977836105037*^9, 3.813007164628275*^9},
 CellLabel->
  "During evaluation of \
In[429]:=",ExpressionUUID->"907ec9ee-1e76-4b93-8d01-ae9b3b17f31f"],

Cell[BoxData["c1"], "Print",
 CellChangeTimes->{
  3.59826047534995*^9, 3.598260773288741*^9, 3.598261001889599*^9, 
   3.5982611401614246`*^9, 3.5982619917601056`*^9, 3.598262197115354*^9, 
   3.598262276533354*^9, 3.598262511701354*^9, 3.5982630998703537`*^9, 
   3.598263501359354*^9, 3.598263660133354*^9, 3.598264087823354*^9, 
   3.598264354326354*^9, 3.598265066247354*^9, 3.598265428245089*^9, 
   3.598279627937587*^9, 3.598281142367287*^9, 3.5982816506201077`*^9, {
   3.59829132011697*^9, 3.59829134680997*^9}, {3.5982920452859697`*^9, 
   3.59829205040397*^9}, 3.59829637039299*^9, 3.598296567967746*^9, 
   3.5982966813360815`*^9, 3.5982967807160187`*^9, 3.5983125453078623`*^9, 
   3.5983266068238907`*^9, 3.598326700440528*^9, 3.5983269197805586`*^9, 
   3.598332696709155*^9, 3.5983430986514845`*^9, 3.5983444723690386`*^9, 
   3.5983492366094513`*^9, 3.5983495974184513`*^9, 3.598350425808451*^9, 
   3.5983526774961214`*^9, 3.598360091675495*^9, 3.598362828010643*^9, 
   3.5983697718282347`*^9, 3.5983741814663863`*^9, 3.5983743269839363`*^9, 
   3.598377879511312*^9, 3.598422313471104*^9, 3.598425100555746*^9, 
   3.5984251476474543`*^9, 3.5984399930889072`*^9, 3.5984484109736357`*^9, 
   3.598462737535962*^9, 3.598505190944915*^9, 3.598505341333952*^9, 
   3.5985061902678366`*^9, 3.5985073799400725`*^9, 3.5985223072250004`*^9, 
   3.598536302907734*^9, 3.598589828004671*^9, 3.5985966202404976`*^9, 
   3.598599646409437*^9, 3.5986025616001806`*^9, 3.598608762857908*^9, 
   3.598619857614193*^9, 3.59863634501867*^9, 3.5987073311335306`*^9, 
   3.598708218665579*^9, 3.598711423096938*^9, 3.5987197269247994`*^9, 
   3.598758411341097*^9, 3.5987772231371417`*^9, 3.5987886538655376`*^9, 
   3.5987969129093866`*^9, 3.599076667358584*^9, 3.599124830360627*^9, 
   3.6001825161082892`*^9, 3.600278245662501*^9, 3.6004889586047473`*^9, 
   3.6004936863825307`*^9, 3.600684271225896*^9, 3.6019010206732206`*^9, 
   3.6045766910813694`*^9, 3.604577903200569*^9, 3.604577996812929*^9, 
   3.6046348402231693`*^9, 3.6047204199167547`*^9, 3.6049084957369614`*^9, 
   3.604908731591545*^9, 3.6049135490812426`*^9, 3.604914159788243*^9, 
   3.604917229792304*^9, 3.604917522721594*^9, 3.6049762069863205`*^9, 
   3.6049940636769915`*^9, 3.605162095467001*^9, 3.6051834175000725`*^9, 
   3.6052689280403457`*^9, 3.6053421687688518`*^9, 3.6054061941114883`*^9, 
   3.605420021781168*^9, 3.60551694884785*^9, 3.6055390685967417`*^9, 
   3.6056791389459825`*^9, 3.606630639796569*^9, 3.6066427041130695`*^9, 
   3.6066480610117755`*^9, 3.6067028733707323`*^9, 3.6067489131518016`*^9, 
   3.6067969015464716`*^9, 3.606974542681505*^9, 3.6074200814652147`*^9, 
   3.6172842233196697`*^9, 3.6583959843182325`*^9, 3.6584178073111353`*^9, 
   3.658655677078162*^9, 3.6586560779799924`*^9, 3.6589980475516768`*^9, 
   3.6846852084421606`*^9, 3.6847348784821663`*^9, 3.6849513909137583`*^9, 
   3.685024572496505*^9, 3.685075049473011*^9, {3.685075323871734*^9, 
   3.685075374726756*^9}, 3.6850754111208563`*^9, 3.685075441883465*^9, 
   3.685075474096845*^9, 3.6850755784432383`*^9, 3.6850756224187927`*^9, 
   3.685085286941021*^9, 3.6851107595533104`*^9, 3.686115906466448*^9, 
   3.689497336989188*^9, 3.691390339007435*^9, 3.6914298655877705`*^9, 
   3.6924365635302114`*^9, 3.692599283987512*^9, 3.6929648562615643`*^9, 
   3.694156106035021*^9, 3.695117417858449*^9, 3.697171664181018*^9, 
   3.6997714168687067`*^9, 3.7031361657871504`*^9, 3.7051628422751226`*^9, 
   3.70537550910244*^9, 3.705484935651075*^9, 3.7126883982928443`*^9, 
   3.762110219737401*^9, 3.77406792073732*^9, 3.7798819629958243`*^9, 
   3.779882213847773*^9, 3.779894906842825*^9, 3.7799415778565736`*^9, 
   3.779942093671734*^9, 3.780196348444462*^9, 3.7802823849929047`*^9, 
   3.780283141255638*^9, 3.7802851676652365`*^9, 3.7802856946469345`*^9, 
   3.780298752845769*^9, 3.7803652283526883`*^9, 3.780468533805707*^9, 
   3.7805602381244745`*^9, 3.7806376958907976`*^9, 3.780710284435244*^9, 
   3.780830238406104*^9, 3.7823699895956645`*^9, 3.782792103545418*^9, 
   3.783138884926731*^9, 3.783139547960663*^9, 3.7834899050222425`*^9, 
   3.812977836105037*^9, 3.813007164628275*^9},
 CellLabel->
  "During evaluation of \
In[429]:=",ExpressionUUID->"d5914bda-598a-4b06-b5df-2fdbb35fe6bb"],

Cell[BoxData["1"], "Print",
 CellChangeTimes->{
  3.59826047534995*^9, 3.598260773288741*^9, 3.598261001889599*^9, 
   3.5982611401614246`*^9, 3.5982619917601056`*^9, 3.598262197115354*^9, 
   3.598262276533354*^9, 3.598262511701354*^9, 3.5982630998703537`*^9, 
   3.598263501359354*^9, 3.598263660133354*^9, 3.598264087823354*^9, 
   3.598264354326354*^9, 3.598265066247354*^9, 3.598265428245089*^9, 
   3.598279627937587*^9, 3.598281142367287*^9, 3.5982816506201077`*^9, {
   3.59829132011697*^9, 3.59829134680997*^9}, {3.5982920452859697`*^9, 
   3.59829205040397*^9}, 3.59829637039299*^9, 3.598296567967746*^9, 
   3.5982966813360815`*^9, 3.5982967807160187`*^9, 3.5983125453078623`*^9, 
   3.5983266068238907`*^9, 3.598326700440528*^9, 3.5983269197805586`*^9, 
   3.598332696709155*^9, 3.5983430986514845`*^9, 3.5983444723690386`*^9, 
   3.5983492366094513`*^9, 3.5983495974184513`*^9, 3.598350425808451*^9, 
   3.5983526774961214`*^9, 3.598360091675495*^9, 3.598362828010643*^9, 
   3.5983697718282347`*^9, 3.5983741814663863`*^9, 3.5983743269839363`*^9, 
   3.598377879511312*^9, 3.598422313471104*^9, 3.598425100555746*^9, 
   3.5984251476474543`*^9, 3.5984399930889072`*^9, 3.5984484109736357`*^9, 
   3.598462737535962*^9, 3.598505190944915*^9, 3.598505341333952*^9, 
   3.5985061902678366`*^9, 3.5985073799400725`*^9, 3.5985223072250004`*^9, 
   3.598536302907734*^9, 3.598589828004671*^9, 3.5985966202404976`*^9, 
   3.598599646409437*^9, 3.5986025616001806`*^9, 3.598608762857908*^9, 
   3.598619857614193*^9, 3.59863634501867*^9, 3.5987073311335306`*^9, 
   3.598708218665579*^9, 3.598711423096938*^9, 3.5987197269247994`*^9, 
   3.598758411341097*^9, 3.5987772231371417`*^9, 3.5987886538655376`*^9, 
   3.5987969129093866`*^9, 3.599076667358584*^9, 3.599124830360627*^9, 
   3.6001825161082892`*^9, 3.600278245662501*^9, 3.6004889586047473`*^9, 
   3.6004936863825307`*^9, 3.600684271225896*^9, 3.6019010206732206`*^9, 
   3.6045766910813694`*^9, 3.604577903200569*^9, 3.604577996812929*^9, 
   3.6046348402231693`*^9, 3.6047204199167547`*^9, 3.6049084957369614`*^9, 
   3.604908731591545*^9, 3.6049135490812426`*^9, 3.604914159788243*^9, 
   3.604917229792304*^9, 3.604917522721594*^9, 3.6049762069863205`*^9, 
   3.6049940636769915`*^9, 3.605162095467001*^9, 3.6051834175000725`*^9, 
   3.6052689280403457`*^9, 3.6053421687688518`*^9, 3.6054061941114883`*^9, 
   3.605420021781168*^9, 3.60551694884785*^9, 3.6055390685967417`*^9, 
   3.6056791389459825`*^9, 3.606630639796569*^9, 3.6066427041130695`*^9, 
   3.6066480610117755`*^9, 3.6067028733707323`*^9, 3.6067489131518016`*^9, 
   3.6067969015464716`*^9, 3.606974542681505*^9, 3.6074200814652147`*^9, 
   3.6172842233196697`*^9, 3.6583959843182325`*^9, 3.6584178073111353`*^9, 
   3.658655677078162*^9, 3.6586560779799924`*^9, 3.6589980475516768`*^9, 
   3.6846852084421606`*^9, 3.6847348784821663`*^9, 3.6849513909137583`*^9, 
   3.685024572496505*^9, 3.685075049473011*^9, {3.685075323871734*^9, 
   3.685075374726756*^9}, 3.6850754111208563`*^9, 3.685075441883465*^9, 
   3.685075474096845*^9, 3.6850755784432383`*^9, 3.6850756224187927`*^9, 
   3.685085286941021*^9, 3.6851107595533104`*^9, 3.686115906466448*^9, 
   3.689497336989188*^9, 3.691390339007435*^9, 3.6914298655877705`*^9, 
   3.6924365635302114`*^9, 3.692599283987512*^9, 3.6929648562615643`*^9, 
   3.694156106035021*^9, 3.695117417858449*^9, 3.697171664181018*^9, 
   3.6997714168687067`*^9, 3.7031361657871504`*^9, 3.7051628422751226`*^9, 
   3.70537550910244*^9, 3.705484935651075*^9, 3.7126883982928443`*^9, 
   3.762110219737401*^9, 3.77406792073732*^9, 3.7798819629958243`*^9, 
   3.779882213847773*^9, 3.779894906842825*^9, 3.7799415778565736`*^9, 
   3.779942093671734*^9, 3.780196348444462*^9, 3.7802823849929047`*^9, 
   3.780283141255638*^9, 3.7802851676652365`*^9, 3.7802856946469345`*^9, 
   3.780298752845769*^9, 3.7803652283526883`*^9, 3.780468533805707*^9, 
   3.7805602381244745`*^9, 3.7806376958907976`*^9, 3.780710284435244*^9, 
   3.780830238406104*^9, 3.7823699895956645`*^9, 3.782792103545418*^9, 
   3.783138884926731*^9, 3.783139547960663*^9, 3.7834899050222425`*^9, 
   3.812977836105037*^9, 3.8130071646462336`*^9},
 CellLabel->
  "During evaluation of \
In[429]:=",ExpressionUUID->"0a05f5f3-f777-45db-8574-4bf47e9eb63f"],

Cell[BoxData[
 GraphicsBox[{{}, 
   {RGBColor[0.368417, 0.506779, 0.709798], PointSize[
     NCache[
      Rational[1, 360], 0.002777777777777778]], AbsoluteThickness[1.6], 
    PointBox[CompressedData["
1:eJxcvGlYzd/3/5+5MoUQQgiZM0fiKSGEIoQkjSia5+k0z3XqnNMZCiEUImNF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     "]]}, {{}, {}}},
  AspectRatio->NCache[GoldenRatio^(-1), 0.6180339887498948],
  Axes->{True, True},
  AxesLabel->{None, None},
  AxesOrigin->{0., 0},
  DisplayFunction->Identity,
  Frame->{{False, False}, {False, False}},
  FrameLabel->{{None, None}, {None, None}},
  FrameTicks->{{Automatic, Automatic}, {Automatic, Automatic}},
  GridLines->{None, None},
  GridLinesStyle->Directive[
    GrayLevel[0.5, 0.4]],
  ImageMargins->0.,
  ImageSize->Automatic,
  ImageSizeRaw->Automatic,
  Method->{
   "OptimizePlotMarkers" -> True, "OptimizePlotMarkers" -> True, 
    "CoordinatesToolOptions" -> {"DisplayFunction" -> ({
        Identity[
         Part[#, 1]], 
        Identity[
         Part[#, 2]]}& ), "CopiedValueFunction" -> ({
        Identity[
         Part[#, 1]], 
        Identity[
         Part[#, 2]]}& )}},
  PlotRange->{{0., 10000.}, {0, 1.920925920215815}},
  PlotRangeClipping->True,
  PlotRangePadding->{{
     Scaled[0.02], 
     Scaled[0.02]}, {
     Scaled[0.02], 
     Scaled[0.05]}},
  Ticks->{Automatic, Automatic}]], "Print",
 CellChangeTimes->{
  3.59826047534995*^9, 3.598260773288741*^9, 3.598261001889599*^9, 
   3.5982611401614246`*^9, 3.5982619917601056`*^9, 3.598262197115354*^9, 
   3.598262276533354*^9, 3.598262511701354*^9, 3.5982630998703537`*^9, 
   3.598263501359354*^9, 3.598263660133354*^9, 3.598264087823354*^9, 
   3.598264354326354*^9, 3.598265066247354*^9, 3.598265428245089*^9, 
   3.598279627937587*^9, 3.598281142367287*^9, 3.5982816506201077`*^9, {
   3.59829132011697*^9, 3.59829134680997*^9}, {3.5982920452859697`*^9, 
   3.59829205040397*^9}, 3.59829637039299*^9, 3.598296567967746*^9, 
   3.5982966813360815`*^9, 3.5982967807160187`*^9, 3.5983125453078623`*^9, 
   3.5983266068238907`*^9, 3.598326700440528*^9, 3.5983269197805586`*^9, 
   3.598332696709155*^9, 3.5983430986514845`*^9, 3.5983444723690386`*^9, 
   3.5983492366094513`*^9, 3.5983495974184513`*^9, 3.598350425808451*^9, 
   3.5983526774961214`*^9, 3.598360091675495*^9, 3.598362828010643*^9, 
   3.5983697718282347`*^9, 3.5983741814663863`*^9, 3.5983743269839363`*^9, 
   3.598377879511312*^9, 3.598422313471104*^9, 3.598425100555746*^9, 
   3.5984251476474543`*^9, 3.5984399930889072`*^9, 3.5984484109736357`*^9, 
   3.598462737535962*^9, 3.598505190944915*^9, 3.598505341333952*^9, 
   3.5985061902678366`*^9, 3.5985073799400725`*^9, 3.5985223072250004`*^9, 
   3.598536302907734*^9, 3.598589828004671*^9, 3.5985966202404976`*^9, 
   3.598599646409437*^9, 3.5986025616001806`*^9, 3.598608762857908*^9, 
   3.598619857614193*^9, 3.59863634501867*^9, 3.5987073311335306`*^9, 
   3.598708218665579*^9, 3.598711423096938*^9, 3.5987197269247994`*^9, 
   3.598758411341097*^9, 3.5987772231371417`*^9, 3.5987886538655376`*^9, 
   3.5987969129093866`*^9, 3.599076667358584*^9, 3.599124830360627*^9, 
   3.6001825161082892`*^9, 3.600278245662501*^9, 3.6004889586047473`*^9, 
   3.6004936863825307`*^9, 3.600684271225896*^9, 3.6019010206732206`*^9, 
   3.6045766910813694`*^9, 3.604577903200569*^9, 3.604577996812929*^9, 
   3.6046348402231693`*^9, 3.6047204199167547`*^9, 3.6049084957369614`*^9, 
   3.604908731591545*^9, 3.6049135490812426`*^9, 3.604914159788243*^9, 
   3.604917229792304*^9, 3.604917522721594*^9, 3.6049762069863205`*^9, 
   3.6049940636769915`*^9, 3.605162095467001*^9, 3.6051834175000725`*^9, 
   3.6052689280403457`*^9, 3.6053421687688518`*^9, 3.6054061941114883`*^9, 
   3.605420021781168*^9, 3.60551694884785*^9, 3.6055390685967417`*^9, 
   3.6056791389459825`*^9, 3.606630639796569*^9, 3.6066427041130695`*^9, 
   3.6066480610117755`*^9, 3.6067028733707323`*^9, 3.6067489131518016`*^9, 
   3.6067969015464716`*^9, 3.606974542681505*^9, 3.6074200814652147`*^9, 
   3.6172842233196697`*^9, 3.6583959843182325`*^9, 3.6584178073111353`*^9, 
   3.658655677078162*^9, 3.6586560779799924`*^9, 3.6589980475516768`*^9, 
   3.6846852084421606`*^9, 3.6847348784821663`*^9, 3.6849513909137583`*^9, 
   3.685024572496505*^9, 3.685075049473011*^9, {3.685075323871734*^9, 
   3.685075374726756*^9}, 3.6850754111208563`*^9, 3.685075441883465*^9, 
   3.685075474096845*^9, 3.6850755784432383`*^9, 3.6850756224187927`*^9, 
   3.685085286941021*^9, 3.6851107595533104`*^9, 3.686115906466448*^9, 
   3.689497336989188*^9, 3.691390339007435*^9, 3.6914298655877705`*^9, 
   3.6924365635302114`*^9, 3.692599283987512*^9, 3.6929648562615643`*^9, 
   3.694156106035021*^9, 3.695117417858449*^9, 3.697171664181018*^9, 
   3.6997714168687067`*^9, 3.7031361657871504`*^9, 3.7051628422751226`*^9, 
   3.70537550910244*^9, 3.705484935651075*^9, 3.7126883982928443`*^9, 
   3.762110219737401*^9, 3.77406792073732*^9, 3.7798819629958243`*^9, 
   3.779882213847773*^9, 3.779894906842825*^9, 3.7799415778565736`*^9, 
   3.779942093671734*^9, 3.780196348444462*^9, 3.7802823849929047`*^9, 
   3.780283141255638*^9, 3.7802851676652365`*^9, 3.7802856946469345`*^9, 
   3.780298752845769*^9, 3.7803652283526883`*^9, 3.780468533805707*^9, 
   3.7805602381244745`*^9, 3.7806376958907976`*^9, 3.780710284435244*^9, 
   3.780830238406104*^9, 3.7823699895956645`*^9, 3.782792103545418*^9, 
   3.783138884926731*^9, 3.783139547960663*^9, 3.7834899050222425`*^9, 
   3.812977836105037*^9, 3.8130071679624567`*^9},
 CellLabel->
  "During evaluation of \
In[429]:=",ExpressionUUID->"d82e7c38-9a7c-4130-b122-085bdb648eed"],

Cell[BoxData["2"], "Print",
 CellChangeTimes->{
  3.59826047534995*^9, 3.598260773288741*^9, 3.598261001889599*^9, 
   3.5982611401614246`*^9, 3.5982619917601056`*^9, 3.598262197115354*^9, 
   3.598262276533354*^9, 3.598262511701354*^9, 3.5982630998703537`*^9, 
   3.598263501359354*^9, 3.598263660133354*^9, 3.598264087823354*^9, 
   3.598264354326354*^9, 3.598265066247354*^9, 3.598265428245089*^9, 
   3.598279627937587*^9, 3.598281142367287*^9, 3.5982816506201077`*^9, {
   3.59829132011697*^9, 3.59829134680997*^9}, {3.5982920452859697`*^9, 
   3.59829205040397*^9}, 3.59829637039299*^9, 3.598296567967746*^9, 
   3.5982966813360815`*^9, 3.5982967807160187`*^9, 3.5983125453078623`*^9, 
   3.5983266068238907`*^9, 3.598326700440528*^9, 3.5983269197805586`*^9, 
   3.598332696709155*^9, 3.5983430986514845`*^9, 3.5983444723690386`*^9, 
   3.5983492366094513`*^9, 3.5983495974184513`*^9, 3.598350425808451*^9, 
   3.5983526774961214`*^9, 3.598360091675495*^9, 3.598362828010643*^9, 
   3.5983697718282347`*^9, 3.5983741814663863`*^9, 3.5983743269839363`*^9, 
   3.598377879511312*^9, 3.598422313471104*^9, 3.598425100555746*^9, 
   3.5984251476474543`*^9, 3.5984399930889072`*^9, 3.5984484109736357`*^9, 
   3.598462737535962*^9, 3.598505190944915*^9, 3.598505341333952*^9, 
   3.5985061902678366`*^9, 3.5985073799400725`*^9, 3.5985223072250004`*^9, 
   3.598536302907734*^9, 3.598589828004671*^9, 3.5985966202404976`*^9, 
   3.598599646409437*^9, 3.5986025616001806`*^9, 3.598608762857908*^9, 
   3.598619857614193*^9, 3.59863634501867*^9, 3.5987073311335306`*^9, 
   3.598708218665579*^9, 3.598711423096938*^9, 3.5987197269247994`*^9, 
   3.598758411341097*^9, 3.5987772231371417`*^9, 3.5987886538655376`*^9, 
   3.5987969129093866`*^9, 3.599076667358584*^9, 3.599124830360627*^9, 
   3.6001825161082892`*^9, 3.600278245662501*^9, 3.6004889586047473`*^9, 
   3.6004936863825307`*^9, 3.600684271225896*^9, 3.6019010206732206`*^9, 
   3.6045766910813694`*^9, 3.604577903200569*^9, 3.604577996812929*^9, 
   3.6046348402231693`*^9, 3.6047204199167547`*^9, 3.6049084957369614`*^9, 
   3.604908731591545*^9, 3.6049135490812426`*^9, 3.604914159788243*^9, 
   3.604917229792304*^9, 3.604917522721594*^9, 3.6049762069863205`*^9, 
   3.6049940636769915`*^9, 3.605162095467001*^9, 3.6051834175000725`*^9, 
   3.6052689280403457`*^9, 3.6053421687688518`*^9, 3.6054061941114883`*^9, 
   3.605420021781168*^9, 3.60551694884785*^9, 3.6055390685967417`*^9, 
   3.6056791389459825`*^9, 3.606630639796569*^9, 3.6066427041130695`*^9, 
   3.6066480610117755`*^9, 3.6067028733707323`*^9, 3.6067489131518016`*^9, 
   3.6067969015464716`*^9, 3.606974542681505*^9, 3.6074200814652147`*^9, 
   3.6172842233196697`*^9, 3.6583959843182325`*^9, 3.6584178073111353`*^9, 
   3.658655677078162*^9, 3.6586560779799924`*^9, 3.6589980475516768`*^9, 
   3.6846852084421606`*^9, 3.6847348784821663`*^9, 3.6849513909137583`*^9, 
   3.685024572496505*^9, 3.685075049473011*^9, {3.685075323871734*^9, 
   3.685075374726756*^9}, 3.6850754111208563`*^9, 3.685075441883465*^9, 
   3.685075474096845*^9, 3.6850755784432383`*^9, 3.6850756224187927`*^9, 
   3.685085286941021*^9, 3.6851107595533104`*^9, 3.686115906466448*^9, 
   3.689497336989188*^9, 3.691390339007435*^9, 3.6914298655877705`*^9, 
   3.6924365635302114`*^9, 3.692599283987512*^9, 3.6929648562615643`*^9, 
   3.694156106035021*^9, 3.695117417858449*^9, 3.697171664181018*^9, 
   3.6997714168687067`*^9, 3.7031361657871504`*^9, 3.7051628422751226`*^9, 
   3.70537550910244*^9, 3.705484935651075*^9, 3.7126883982928443`*^9, 
   3.762110219737401*^9, 3.77406792073732*^9, 3.7798819629958243`*^9, 
   3.779882213847773*^9, 3.779894906842825*^9, 3.7799415778565736`*^9, 
   3.779942093671734*^9, 3.780196348444462*^9, 3.7802823849929047`*^9, 
   3.780283141255638*^9, 3.7802851676652365`*^9, 3.7802856946469345`*^9, 
   3.780298752845769*^9, 3.7803652283526883`*^9, 3.780468533805707*^9, 
   3.7805602381244745`*^9, 3.7806376958907976`*^9, 3.780710284435244*^9, 
   3.780830238406104*^9, 3.7823699895956645`*^9, 3.782792103545418*^9, 
   3.783138884926731*^9, 3.783139547960663*^9, 3.7834899050222425`*^9, 
   3.812977836105037*^9, 3.813007167971533*^9},
 CellLabel->
  "During evaluation of \
In[429]:=",ExpressionUUID->"910bc205-38a7-468c-8e28-423d38d9d2ec"],

Cell[BoxData[
 GraphicsBox[{{}, 
   {RGBColor[0.368417, 0.506779, 0.709798], PointSize[
     NCache[
      Rational[1, 360], 0.002777777777777778]], AbsoluteThickness[1.6], 
    PointBox[CompressedData["
1:eJxcu3lczc/7/5+EUGQPIRRFVIQiPOzRnqgoKlFI2jctp32vU53TOS3InoQo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     "]]}, {{}, {}}},
  AspectRatio->NCache[GoldenRatio^(-1), 0.6180339887498948],
  Axes->{True, True},
  AxesLabel->{None, None},
  AxesOrigin->{0., 0},
  DisplayFunction->Identity,
  Frame->{{False, False}, {False, False}},
  FrameLabel->{{None, None}, {None, None}},
  FrameTicks->{{Automatic, Automatic}, {Automatic, Automatic}},
  GridLines->{None, None},
  GridLinesStyle->Directive[
    GrayLevel[0.5, 0.4]],
  ImageMargins->0.,
  ImageSize->Automatic,
  ImageSizeRaw->Automatic,
  Method->{
   "OptimizePlotMarkers" -> True, "OptimizePlotMarkers" -> True, 
    "CoordinatesToolOptions" -> {"DisplayFunction" -> ({
        Identity[
         Part[#, 1]], 
        Identity[
         Part[#, 2]]}& ), "CopiedValueFunction" -> ({
        Identity[
         Part[#, 1]], 
        Identity[
         Part[#, 2]]}& )}},
  PlotRange->{{0., 10000.}, {0, 2.139240039399031}},
  PlotRangeClipping->True,
  PlotRangePadding->{{
     Scaled[0.02], 
     Scaled[0.02]}, {
     Scaled[0.02], 
     Scaled[0.05]}},
  Ticks->{Automatic, Automatic}]], "Print",
 CellChangeTimes->{
  3.59826047534995*^9, 3.598260773288741*^9, 3.598261001889599*^9, 
   3.5982611401614246`*^9, 3.5982619917601056`*^9, 3.598262197115354*^9, 
   3.598262276533354*^9, 3.598262511701354*^9, 3.5982630998703537`*^9, 
   3.598263501359354*^9, 3.598263660133354*^9, 3.598264087823354*^9, 
   3.598264354326354*^9, 3.598265066247354*^9, 3.598265428245089*^9, 
   3.598279627937587*^9, 3.598281142367287*^9, 3.5982816506201077`*^9, {
   3.59829132011697*^9, 3.59829134680997*^9}, {3.5982920452859697`*^9, 
   3.59829205040397*^9}, 3.59829637039299*^9, 3.598296567967746*^9, 
   3.5982966813360815`*^9, 3.5982967807160187`*^9, 3.5983125453078623`*^9, 
   3.5983266068238907`*^9, 3.598326700440528*^9, 3.5983269197805586`*^9, 
   3.598332696709155*^9, 3.5983430986514845`*^9, 3.5983444723690386`*^9, 
   3.5983492366094513`*^9, 3.5983495974184513`*^9, 3.598350425808451*^9, 
   3.5983526774961214`*^9, 3.598360091675495*^9, 3.598362828010643*^9, 
   3.5983697718282347`*^9, 3.5983741814663863`*^9, 3.5983743269839363`*^9, 
   3.598377879511312*^9, 3.598422313471104*^9, 3.598425100555746*^9, 
   3.5984251476474543`*^9, 3.5984399930889072`*^9, 3.5984484109736357`*^9, 
   3.598462737535962*^9, 3.598505190944915*^9, 3.598505341333952*^9, 
   3.5985061902678366`*^9, 3.5985073799400725`*^9, 3.5985223072250004`*^9, 
   3.598536302907734*^9, 3.598589828004671*^9, 3.5985966202404976`*^9, 
   3.598599646409437*^9, 3.5986025616001806`*^9, 3.598608762857908*^9, 
   3.598619857614193*^9, 3.59863634501867*^9, 3.5987073311335306`*^9, 
   3.598708218665579*^9, 3.598711423096938*^9, 3.5987197269247994`*^9, 
   3.598758411341097*^9, 3.5987772231371417`*^9, 3.5987886538655376`*^9, 
   3.5987969129093866`*^9, 3.599076667358584*^9, 3.599124830360627*^9, 
   3.6001825161082892`*^9, 3.600278245662501*^9, 3.6004889586047473`*^9, 
   3.6004936863825307`*^9, 3.600684271225896*^9, 3.6019010206732206`*^9, 
   3.6045766910813694`*^9, 3.604577903200569*^9, 3.604577996812929*^9, 
   3.6046348402231693`*^9, 3.6047204199167547`*^9, 3.6049084957369614`*^9, 
   3.604908731591545*^9, 3.6049135490812426`*^9, 3.604914159788243*^9, 
   3.604917229792304*^9, 3.604917522721594*^9, 3.6049762069863205`*^9, 
   3.6049940636769915`*^9, 3.605162095467001*^9, 3.6051834175000725`*^9, 
   3.6052689280403457`*^9, 3.6053421687688518`*^9, 3.6054061941114883`*^9, 
   3.605420021781168*^9, 3.60551694884785*^9, 3.6055390685967417`*^9, 
   3.6056791389459825`*^9, 3.606630639796569*^9, 3.6066427041130695`*^9, 
   3.6066480610117755`*^9, 3.6067028733707323`*^9, 3.6067489131518016`*^9, 
   3.6067969015464716`*^9, 3.606974542681505*^9, 3.6074200814652147`*^9, 
   3.6172842233196697`*^9, 3.6583959843182325`*^9, 3.6584178073111353`*^9, 
   3.658655677078162*^9, 3.6586560779799924`*^9, 3.6589980475516768`*^9, 
   3.6846852084421606`*^9, 3.6847348784821663`*^9, 3.6849513909137583`*^9, 
   3.685024572496505*^9, 3.685075049473011*^9, {3.685075323871734*^9, 
   3.685075374726756*^9}, 3.6850754111208563`*^9, 3.685075441883465*^9, 
   3.685075474096845*^9, 3.6850755784432383`*^9, 3.6850756224187927`*^9, 
   3.685085286941021*^9, 3.6851107595533104`*^9, 3.686115906466448*^9, 
   3.689497336989188*^9, 3.691390339007435*^9, 3.6914298655877705`*^9, 
   3.6924365635302114`*^9, 3.692599283987512*^9, 3.6929648562615643`*^9, 
   3.694156106035021*^9, 3.695117417858449*^9, 3.697171664181018*^9, 
   3.6997714168687067`*^9, 3.7031361657871504`*^9, 3.7051628422751226`*^9, 
   3.70537550910244*^9, 3.705484935651075*^9, 3.7126883982928443`*^9, 
   3.762110219737401*^9, 3.77406792073732*^9, 3.7798819629958243`*^9, 
   3.779882213847773*^9, 3.779894906842825*^9, 3.7799415778565736`*^9, 
   3.779942093671734*^9, 3.780196348444462*^9, 3.7802823849929047`*^9, 
   3.780283141255638*^9, 3.7802851676652365`*^9, 3.7802856946469345`*^9, 
   3.780298752845769*^9, 3.7803652283526883`*^9, 3.780468533805707*^9, 
   3.7805602381244745`*^9, 3.7806376958907976`*^9, 3.780710284435244*^9, 
   3.780830238406104*^9, 3.7823699895956645`*^9, 3.782792103545418*^9, 
   3.783138884926731*^9, 3.783139547960663*^9, 3.7834899050222425`*^9, 
   3.812977836105037*^9, 3.8130071713694344`*^9},
 CellLabel->
  "During evaluation of \
In[429]:=",ExpressionUUID->"00e129c9-3054-42a5-9738-25b755dd3471"],

Cell[BoxData["3"], "Print",
 CellChangeTimes->{
  3.59826047534995*^9, 3.598260773288741*^9, 3.598261001889599*^9, 
   3.5982611401614246`*^9, 3.5982619917601056`*^9, 3.598262197115354*^9, 
   3.598262276533354*^9, 3.598262511701354*^9, 3.5982630998703537`*^9, 
   3.598263501359354*^9, 3.598263660133354*^9, 3.598264087823354*^9, 
   3.598264354326354*^9, 3.598265066247354*^9, 3.598265428245089*^9, 
   3.598279627937587*^9, 3.598281142367287*^9, 3.5982816506201077`*^9, {
   3.59829132011697*^9, 3.59829134680997*^9}, {3.5982920452859697`*^9, 
   3.59829205040397*^9}, 3.59829637039299*^9, 3.598296567967746*^9, 
   3.5982966813360815`*^9, 3.5982967807160187`*^9, 3.5983125453078623`*^9, 
   3.5983266068238907`*^9, 3.598326700440528*^9, 3.5983269197805586`*^9, 
   3.598332696709155*^9, 3.5983430986514845`*^9, 3.5983444723690386`*^9, 
   3.5983492366094513`*^9, 3.5983495974184513`*^9, 3.598350425808451*^9, 
   3.5983526774961214`*^9, 3.598360091675495*^9, 3.598362828010643*^9, 
   3.5983697718282347`*^9, 3.5983741814663863`*^9, 3.5983743269839363`*^9, 
   3.598377879511312*^9, 3.598422313471104*^9, 3.598425100555746*^9, 
   3.5984251476474543`*^9, 3.5984399930889072`*^9, 3.5984484109736357`*^9, 
   3.598462737535962*^9, 3.598505190944915*^9, 3.598505341333952*^9, 
   3.5985061902678366`*^9, 3.5985073799400725`*^9, 3.5985223072250004`*^9, 
   3.598536302907734*^9, 3.598589828004671*^9, 3.5985966202404976`*^9, 
   3.598599646409437*^9, 3.5986025616001806`*^9, 3.598608762857908*^9, 
   3.598619857614193*^9, 3.59863634501867*^9, 3.5987073311335306`*^9, 
   3.598708218665579*^9, 3.598711423096938*^9, 3.5987197269247994`*^9, 
   3.598758411341097*^9, 3.5987772231371417`*^9, 3.5987886538655376`*^9, 
   3.5987969129093866`*^9, 3.599076667358584*^9, 3.599124830360627*^9, 
   3.6001825161082892`*^9, 3.600278245662501*^9, 3.6004889586047473`*^9, 
   3.6004936863825307`*^9, 3.600684271225896*^9, 3.6019010206732206`*^9, 
   3.6045766910813694`*^9, 3.604577903200569*^9, 3.604577996812929*^9, 
   3.6046348402231693`*^9, 3.6047204199167547`*^9, 3.6049084957369614`*^9, 
   3.604908731591545*^9, 3.6049135490812426`*^9, 3.604914159788243*^9, 
   3.604917229792304*^9, 3.604917522721594*^9, 3.6049762069863205`*^9, 
   3.6049940636769915`*^9, 3.605162095467001*^9, 3.6051834175000725`*^9, 
   3.6052689280403457`*^9, 3.6053421687688518`*^9, 3.6054061941114883`*^9, 
   3.605420021781168*^9, 3.60551694884785*^9, 3.6055390685967417`*^9, 
   3.6056791389459825`*^9, 3.606630639796569*^9, 3.6066427041130695`*^9, 
   3.6066480610117755`*^9, 3.6067028733707323`*^9, 3.6067489131518016`*^9, 
   3.6067969015464716`*^9, 3.606974542681505*^9, 3.6074200814652147`*^9, 
   3.6172842233196697`*^9, 3.6583959843182325`*^9, 3.6584178073111353`*^9, 
   3.658655677078162*^9, 3.6586560779799924`*^9, 3.6589980475516768`*^9, 
   3.6846852084421606`*^9, 3.6847348784821663`*^9, 3.6849513909137583`*^9, 
   3.685024572496505*^9, 3.685075049473011*^9, {3.685075323871734*^9, 
   3.685075374726756*^9}, 3.6850754111208563`*^9, 3.685075441883465*^9, 
   3.685075474096845*^9, 3.6850755784432383`*^9, 3.6850756224187927`*^9, 
   3.685085286941021*^9, 3.6851107595533104`*^9, 3.686115906466448*^9, 
   3.689497336989188*^9, 3.691390339007435*^9, 3.6914298655877705`*^9, 
   3.6924365635302114`*^9, 3.692599283987512*^9, 3.6929648562615643`*^9, 
   3.694156106035021*^9, 3.695117417858449*^9, 3.697171664181018*^9, 
   3.6997714168687067`*^9, 3.7031361657871504`*^9, 3.7051628422751226`*^9, 
   3.70537550910244*^9, 3.705484935651075*^9, 3.7126883982928443`*^9, 
   3.762110219737401*^9, 3.77406792073732*^9, 3.7798819629958243`*^9, 
   3.779882213847773*^9, 3.779894906842825*^9, 3.7799415778565736`*^9, 
   3.779942093671734*^9, 3.780196348444462*^9, 3.7802823849929047`*^9, 
   3.780283141255638*^9, 3.7802851676652365`*^9, 3.7802856946469345`*^9, 
   3.780298752845769*^9, 3.7803652283526883`*^9, 3.780468533805707*^9, 
   3.7805602381244745`*^9, 3.7806376958907976`*^9, 3.780710284435244*^9, 
   3.780830238406104*^9, 3.7823699895956645`*^9, 3.782792103545418*^9, 
   3.783138884926731*^9, 3.783139547960663*^9, 3.7834899050222425`*^9, 
   3.812977836105037*^9, 3.813007171401372*^9},
 CellLabel->
  "During evaluation of \
In[429]:=",ExpressionUUID->"0abe1e2f-1281-46ec-9315-67fede0fc822"],

Cell[BoxData[
 GraphicsBox[{{}, 
   {RGBColor[0.368417, 0.506779, 0.709798], PointSize[
     NCache[
      Rational[1, 360], 0.002777777777777778]], AbsoluteThickness[1.6], 
    PointBox[CompressedData["
1:eJxcvHlczO/3/x9CkQrZt1CUNXsID0qyF0kU0kIo7fs27XvNTDPTzGQJSQgh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     "]]}, {{}, {}}},
  AspectRatio->NCache[GoldenRatio^(-1), 0.6180339887498948],
  Axes->{True, True},
  AxesLabel->{None, None},
  AxesOrigin->{0., 0},
  DisplayFunction->Identity,
  Frame->{{False, False}, {False, False}},
  FrameLabel->{{None, None}, {None, None}},
  FrameTicks->{{Automatic, Automatic}, {Automatic, Automatic}},
  GridLines->{None, None},
  GridLinesStyle->Directive[
    GrayLevel[0.5, 0.4]],
  ImageMargins->0.,
  ImageSize->Automatic,
  ImageSizeRaw->Automatic,
  Method->{
   "OptimizePlotMarkers" -> True, "OptimizePlotMarkers" -> True, 
    "CoordinatesToolOptions" -> {"DisplayFunction" -> ({
        Identity[
         Part[#, 1]], 
        Identity[
         Part[#, 2]]}& ), "CopiedValueFunction" -> ({
        Identity[
         Part[#, 1]], 
        Identity[
         Part[#, 2]]}& )}},
  PlotRange->{{0., 10000.}, {0, 3.1240849687264447`}},
  PlotRangeClipping->True,
  PlotRangePadding->{{
     Scaled[0.02], 
     Scaled[0.02]}, {
     Scaled[0.02], 
     Scaled[0.05]}},
  Ticks->{Automatic, Automatic}]], "Print",
 CellChangeTimes->{
  3.59826047534995*^9, 3.598260773288741*^9, 3.598261001889599*^9, 
   3.5982611401614246`*^9, 3.5982619917601056`*^9, 3.598262197115354*^9, 
   3.598262276533354*^9, 3.598262511701354*^9, 3.5982630998703537`*^9, 
   3.598263501359354*^9, 3.598263660133354*^9, 3.598264087823354*^9, 
   3.598264354326354*^9, 3.598265066247354*^9, 3.598265428245089*^9, 
   3.598279627937587*^9, 3.598281142367287*^9, 3.5982816506201077`*^9, {
   3.59829132011697*^9, 3.59829134680997*^9}, {3.5982920452859697`*^9, 
   3.59829205040397*^9}, 3.59829637039299*^9, 3.598296567967746*^9, 
   3.5982966813360815`*^9, 3.5982967807160187`*^9, 3.5983125453078623`*^9, 
   3.5983266068238907`*^9, 3.598326700440528*^9, 3.5983269197805586`*^9, 
   3.598332696709155*^9, 3.5983430986514845`*^9, 3.5983444723690386`*^9, 
   3.5983492366094513`*^9, 3.5983495974184513`*^9, 3.598350425808451*^9, 
   3.5983526774961214`*^9, 3.598360091675495*^9, 3.598362828010643*^9, 
   3.5983697718282347`*^9, 3.5983741814663863`*^9, 3.5983743269839363`*^9, 
   3.598377879511312*^9, 3.598422313471104*^9, 3.598425100555746*^9, 
   3.5984251476474543`*^9, 3.5984399930889072`*^9, 3.5984484109736357`*^9, 
   3.598462737535962*^9, 3.598505190944915*^9, 3.598505341333952*^9, 
   3.5985061902678366`*^9, 3.5985073799400725`*^9, 3.5985223072250004`*^9, 
   3.598536302907734*^9, 3.598589828004671*^9, 3.5985966202404976`*^9, 
   3.598599646409437*^9, 3.5986025616001806`*^9, 3.598608762857908*^9, 
   3.598619857614193*^9, 3.59863634501867*^9, 3.5987073311335306`*^9, 
   3.598708218665579*^9, 3.598711423096938*^9, 3.5987197269247994`*^9, 
   3.598758411341097*^9, 3.5987772231371417`*^9, 3.5987886538655376`*^9, 
   3.5987969129093866`*^9, 3.599076667358584*^9, 3.599124830360627*^9, 
   3.6001825161082892`*^9, 3.600278245662501*^9, 3.6004889586047473`*^9, 
   3.6004936863825307`*^9, 3.600684271225896*^9, 3.6019010206732206`*^9, 
   3.6045766910813694`*^9, 3.604577903200569*^9, 3.604577996812929*^9, 
   3.6046348402231693`*^9, 3.6047204199167547`*^9, 3.6049084957369614`*^9, 
   3.604908731591545*^9, 3.6049135490812426`*^9, 3.604914159788243*^9, 
   3.604917229792304*^9, 3.604917522721594*^9, 3.6049762069863205`*^9, 
   3.6049940636769915`*^9, 3.605162095467001*^9, 3.6051834175000725`*^9, 
   3.6052689280403457`*^9, 3.6053421687688518`*^9, 3.6054061941114883`*^9, 
   3.605420021781168*^9, 3.60551694884785*^9, 3.6055390685967417`*^9, 
   3.6056791389459825`*^9, 3.606630639796569*^9, 3.6066427041130695`*^9, 
   3.6066480610117755`*^9, 3.6067028733707323`*^9, 3.6067489131518016`*^9, 
   3.6067969015464716`*^9, 3.606974542681505*^9, 3.6074200814652147`*^9, 
   3.6172842233196697`*^9, 3.6583959843182325`*^9, 3.6584178073111353`*^9, 
   3.658655677078162*^9, 3.6586560779799924`*^9, 3.6589980475516768`*^9, 
   3.6846852084421606`*^9, 3.6847348784821663`*^9, 3.6849513909137583`*^9, 
   3.685024572496505*^9, 3.685075049473011*^9, {3.685075323871734*^9, 
   3.685075374726756*^9}, 3.6850754111208563`*^9, 3.685075441883465*^9, 
   3.685075474096845*^9, 3.6850755784432383`*^9, 3.6850756224187927`*^9, 
   3.685085286941021*^9, 3.6851107595533104`*^9, 3.686115906466448*^9, 
   3.689497336989188*^9, 3.691390339007435*^9, 3.6914298655877705`*^9, 
   3.6924365635302114`*^9, 3.692599283987512*^9, 3.6929648562615643`*^9, 
   3.694156106035021*^9, 3.695117417858449*^9, 3.697171664181018*^9, 
   3.6997714168687067`*^9, 3.7031361657871504`*^9, 3.7051628422751226`*^9, 
   3.70537550910244*^9, 3.705484935651075*^9, 3.7126883982928443`*^9, 
   3.762110219737401*^9, 3.77406792073732*^9, 3.7798819629958243`*^9, 
   3.779882213847773*^9, 3.779894906842825*^9, 3.7799415778565736`*^9, 
   3.779942093671734*^9, 3.780196348444462*^9, 3.7802823849929047`*^9, 
   3.780283141255638*^9, 3.7802851676652365`*^9, 3.7802856946469345`*^9, 
   3.780298752845769*^9, 3.7803652283526883`*^9, 3.780468533805707*^9, 
   3.7805602381244745`*^9, 3.7806376958907976`*^9, 3.780710284435244*^9, 
   3.780830238406104*^9, 3.7823699895956645`*^9, 3.782792103545418*^9, 
   3.783138884926731*^9, 3.783139547960663*^9, 3.7834899050222425`*^9, 
   3.812977836105037*^9, 3.8130071747688837`*^9},
 CellLabel->
  "During evaluation of \
In[429]:=",ExpressionUUID->"23d8ca3d-ae33-4984-8ae1-a1a6a21678af"],

Cell[BoxData["c2"], "Print",
 CellChangeTimes->{
  3.59826047534995*^9, 3.598260773288741*^9, 3.598261001889599*^9, 
   3.5982611401614246`*^9, 3.5982619917601056`*^9, 3.598262197115354*^9, 
   3.598262276533354*^9, 3.598262511701354*^9, 3.5982630998703537`*^9, 
   3.598263501359354*^9, 3.598263660133354*^9, 3.598264087823354*^9, 
   3.598264354326354*^9, 3.598265066247354*^9, 3.598265428245089*^9, 
   3.598279627937587*^9, 3.598281142367287*^9, 3.5982816506201077`*^9, {
   3.59829132011697*^9, 3.59829134680997*^9}, {3.5982920452859697`*^9, 
   3.59829205040397*^9}, 3.59829637039299*^9, 3.598296567967746*^9, 
   3.5982966813360815`*^9, 3.5982967807160187`*^9, 3.5983125453078623`*^9, 
   3.5983266068238907`*^9, 3.598326700440528*^9, 3.5983269197805586`*^9, 
   3.598332696709155*^9, 3.5983430986514845`*^9, 3.5983444723690386`*^9, 
   3.5983492366094513`*^9, 3.5983495974184513`*^9, 3.598350425808451*^9, 
   3.5983526774961214`*^9, 3.598360091675495*^9, 3.598362828010643*^9, 
   3.5983697718282347`*^9, 3.5983741814663863`*^9, 3.5983743269839363`*^9, 
   3.598377879511312*^9, 3.598422313471104*^9, 3.598425100555746*^9, 
   3.5984251476474543`*^9, 3.5984399930889072`*^9, 3.5984484109736357`*^9, 
   3.598462737535962*^9, 3.598505190944915*^9, 3.598505341333952*^9, 
   3.5985061902678366`*^9, 3.5985073799400725`*^9, 3.5985223072250004`*^9, 
   3.598536302907734*^9, 3.598589828004671*^9, 3.5985966202404976`*^9, 
   3.598599646409437*^9, 3.5986025616001806`*^9, 3.598608762857908*^9, 
   3.598619857614193*^9, 3.59863634501867*^9, 3.5987073311335306`*^9, 
   3.598708218665579*^9, 3.598711423096938*^9, 3.5987197269247994`*^9, 
   3.598758411341097*^9, 3.5987772231371417`*^9, 3.5987886538655376`*^9, 
   3.5987969129093866`*^9, 3.599076667358584*^9, 3.599124830360627*^9, 
   3.6001825161082892`*^9, 3.600278245662501*^9, 3.6004889586047473`*^9, 
   3.6004936863825307`*^9, 3.600684271225896*^9, 3.6019010206732206`*^9, 
   3.6045766910813694`*^9, 3.604577903200569*^9, 3.604577996812929*^9, 
   3.6046348402231693`*^9, 3.6047204199167547`*^9, 3.6049084957369614`*^9, 
   3.604908731591545*^9, 3.6049135490812426`*^9, 3.604914159788243*^9, 
   3.604917229792304*^9, 3.604917522721594*^9, 3.6049762069863205`*^9, 
   3.6049940636769915`*^9, 3.605162095467001*^9, 3.6051834175000725`*^9, 
   3.6052689280403457`*^9, 3.6053421687688518`*^9, 3.6054061941114883`*^9, 
   3.605420021781168*^9, 3.60551694884785*^9, 3.6055390685967417`*^9, 
   3.6056791389459825`*^9, 3.606630639796569*^9, 3.6066427041130695`*^9, 
   3.6066480610117755`*^9, 3.6067028733707323`*^9, 3.6067489131518016`*^9, 
   3.6067969015464716`*^9, 3.606974542681505*^9, 3.6074200814652147`*^9, 
   3.6172842233196697`*^9, 3.6583959843182325`*^9, 3.6584178073111353`*^9, 
   3.658655677078162*^9, 3.6586560779799924`*^9, 3.6589980475516768`*^9, 
   3.6846852084421606`*^9, 3.6847348784821663`*^9, 3.6849513909137583`*^9, 
   3.685024572496505*^9, 3.685075049473011*^9, {3.685075323871734*^9, 
   3.685075374726756*^9}, 3.6850754111208563`*^9, 3.685075441883465*^9, 
   3.685075474096845*^9, 3.6850755784432383`*^9, 3.6850756224187927`*^9, 
   3.685085286941021*^9, 3.6851107595533104`*^9, 3.686115906466448*^9, 
   3.689497336989188*^9, 3.691390339007435*^9, 3.6914298655877705`*^9, 
   3.6924365635302114`*^9, 3.692599283987512*^9, 3.6929648562615643`*^9, 
   3.694156106035021*^9, 3.695117417858449*^9, 3.697171664181018*^9, 
   3.6997714168687067`*^9, 3.7031361657871504`*^9, 3.7051628422751226`*^9, 
   3.70537550910244*^9, 3.705484935651075*^9, 3.7126883982928443`*^9, 
   3.762110219737401*^9, 3.77406792073732*^9, 3.7798819629958243`*^9, 
   3.779882213847773*^9, 3.779894906842825*^9, 3.7799415778565736`*^9, 
   3.779942093671734*^9, 3.780196348444462*^9, 3.7802823849929047`*^9, 
   3.780283141255638*^9, 3.7802851676652365`*^9, 3.7802856946469345`*^9, 
   3.780298752845769*^9, 3.7803652283526883`*^9, 3.780468533805707*^9, 
   3.7805602381244745`*^9, 3.7806376958907976`*^9, 3.780710284435244*^9, 
   3.780830238406104*^9, 3.7823699895956645`*^9, 3.782792103545418*^9, 
   3.783138884926731*^9, 3.783139547960663*^9, 3.7834899050222425`*^9, 
   3.812977836105037*^9, 3.813007174782016*^9},
 CellLabel->
  "During evaluation of \
In[429]:=",ExpressionUUID->"36ae2abd-9837-4fd2-87a2-227d2d66bbf6"],

Cell[BoxData["1"], "Print",
 CellChangeTimes->{
  3.59826047534995*^9, 3.598260773288741*^9, 3.598261001889599*^9, 
   3.5982611401614246`*^9, 3.5982619917601056`*^9, 3.598262197115354*^9, 
   3.598262276533354*^9, 3.598262511701354*^9, 3.5982630998703537`*^9, 
   3.598263501359354*^9, 3.598263660133354*^9, 3.598264087823354*^9, 
   3.598264354326354*^9, 3.598265066247354*^9, 3.598265428245089*^9, 
   3.598279627937587*^9, 3.598281142367287*^9, 3.5982816506201077`*^9, {
   3.59829132011697*^9, 3.59829134680997*^9}, {3.5982920452859697`*^9, 
   3.59829205040397*^9}, 3.59829637039299*^9, 3.598296567967746*^9, 
   3.5982966813360815`*^9, 3.5982967807160187`*^9, 3.5983125453078623`*^9, 
   3.5983266068238907`*^9, 3.598326700440528*^9, 3.5983269197805586`*^9, 
   3.598332696709155*^9, 3.5983430986514845`*^9, 3.5983444723690386`*^9, 
   3.5983492366094513`*^9, 3.5983495974184513`*^9, 3.598350425808451*^9, 
   3.5983526774961214`*^9, 3.598360091675495*^9, 3.598362828010643*^9, 
   3.5983697718282347`*^9, 3.5983741814663863`*^9, 3.5983743269839363`*^9, 
   3.598377879511312*^9, 3.598422313471104*^9, 3.598425100555746*^9, 
   3.5984251476474543`*^9, 3.5984399930889072`*^9, 3.5984484109736357`*^9, 
   3.598462737535962*^9, 3.598505190944915*^9, 3.598505341333952*^9, 
   3.5985061902678366`*^9, 3.5985073799400725`*^9, 3.5985223072250004`*^9, 
   3.598536302907734*^9, 3.598589828004671*^9, 3.5985966202404976`*^9, 
   3.598599646409437*^9, 3.5986025616001806`*^9, 3.598608762857908*^9, 
   3.598619857614193*^9, 3.59863634501867*^9, 3.5987073311335306`*^9, 
   3.598708218665579*^9, 3.598711423096938*^9, 3.5987197269247994`*^9, 
   3.598758411341097*^9, 3.5987772231371417`*^9, 3.5987886538655376`*^9, 
   3.5987969129093866`*^9, 3.599076667358584*^9, 3.599124830360627*^9, 
   3.6001825161082892`*^9, 3.600278245662501*^9, 3.6004889586047473`*^9, 
   3.6004936863825307`*^9, 3.600684271225896*^9, 3.6019010206732206`*^9, 
   3.6045766910813694`*^9, 3.604577903200569*^9, 3.604577996812929*^9, 
   3.6046348402231693`*^9, 3.6047204199167547`*^9, 3.6049084957369614`*^9, 
   3.604908731591545*^9, 3.6049135490812426`*^9, 3.604914159788243*^9, 
   3.604917229792304*^9, 3.604917522721594*^9, 3.6049762069863205`*^9, 
   3.6049940636769915`*^9, 3.605162095467001*^9, 3.6051834175000725`*^9, 
   3.6052689280403457`*^9, 3.6053421687688518`*^9, 3.6054061941114883`*^9, 
   3.605420021781168*^9, 3.60551694884785*^9, 3.6055390685967417`*^9, 
   3.6056791389459825`*^9, 3.606630639796569*^9, 3.6066427041130695`*^9, 
   3.6066480610117755`*^9, 3.6067028733707323`*^9, 3.6067489131518016`*^9, 
   3.6067969015464716`*^9, 3.606974542681505*^9, 3.6074200814652147`*^9, 
   3.6172842233196697`*^9, 3.6583959843182325`*^9, 3.6584178073111353`*^9, 
   3.658655677078162*^9, 3.6586560779799924`*^9, 3.6589980475516768`*^9, 
   3.6846852084421606`*^9, 3.6847348784821663`*^9, 3.6849513909137583`*^9, 
   3.685024572496505*^9, 3.685075049473011*^9, {3.685075323871734*^9, 
   3.685075374726756*^9}, 3.6850754111208563`*^9, 3.685075441883465*^9, 
   3.685075474096845*^9, 3.6850755784432383`*^9, 3.6850756224187927`*^9, 
   3.685085286941021*^9, 3.6851107595533104`*^9, 3.686115906466448*^9, 
   3.689497336989188*^9, 3.691390339007435*^9, 3.6914298655877705`*^9, 
   3.6924365635302114`*^9, 3.692599283987512*^9, 3.6929648562615643`*^9, 
   3.694156106035021*^9, 3.695117417858449*^9, 3.697171664181018*^9, 
   3.6997714168687067`*^9, 3.7031361657871504`*^9, 3.7051628422751226`*^9, 
   3.70537550910244*^9, 3.705484935651075*^9, 3.7126883982928443`*^9, 
   3.762110219737401*^9, 3.77406792073732*^9, 3.7798819629958243`*^9, 
   3.779882213847773*^9, 3.779894906842825*^9, 3.7799415778565736`*^9, 
   3.779942093671734*^9, 3.780196348444462*^9, 3.7802823849929047`*^9, 
   3.780283141255638*^9, 3.7802851676652365`*^9, 3.7802856946469345`*^9, 
   3.780298752845769*^9, 3.7803652283526883`*^9, 3.780468533805707*^9, 
   3.7805602381244745`*^9, 3.7806376958907976`*^9, 3.780710284435244*^9, 
   3.780830238406104*^9, 3.7823699895956645`*^9, 3.782792103545418*^9, 
   3.783138884926731*^9, 3.783139547960663*^9, 3.7834899050222425`*^9, 
   3.812977836105037*^9, 3.813007174788329*^9},
 CellLabel->
  "During evaluation of \
In[429]:=",ExpressionUUID->"9195ff22-25b7-437e-90c4-715973d33ced"],

Cell[BoxData[
 GraphicsBox[{{}, 
   {RGBColor[0.368417, 0.506779, 0.709798], PointSize[
     NCache[
      Rational[1, 360], 0.002777777777777778]], AbsoluteThickness[1.6], 
    PointBox[CompressedData["
1:eJxcfGlYzd/3dgiZQwh9yRxCSArlRiWEFCmSShTN86zTfJpPnfkUQpQiIZU5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```
