## Supplementary material for "The need for alternative plant species interaction models": Electronic supplements: Appendix B - Software code.nb (part 88 of 104)

```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     "]]}, {{}, {}}},
  AspectRatio->NCache[GoldenRatio^(-1), 0.6180339887498948],
  Axes->{True, True},
  AxesLabel->{None, None},
  AxesOrigin->{0., 0},
  DisplayFunction->Identity,
  Frame->{{False, False}, {False, False}},
  FrameLabel->{{None, None}, {None, None}},
  FrameTicks->{{Automatic, Automatic}, {Automatic, Automatic}},
  GridLines->{None, None},
  GridLinesStyle->Directive[
    GrayLevel[0.5, 0.4]],
  ImageMargins->0.,
  ImageSize->Automatic,
  ImageSizeRaw->Automatic,
  Method->{
   "OptimizePlotMarkers" -> True, "OptimizePlotMarkers" -> True, 
    "CoordinatesToolOptions" -> {"DisplayFunction" -> ({
        Identity[
         Part[#, 1]], 
        Identity[
         Part[#, 2]]}& ), "CopiedValueFunction" -> ({
        Identity[
         Part[#, 1]], 
        Identity[
         Part[#, 2]]}& )}},
  PlotRange->{{0., 10000.}, {0, 2.9565794032501027`}},
  PlotRangeClipping->True,
  PlotRangePadding->{{
     Scaled[0.02], 
     Scaled[0.02]}, {
     Scaled[0.02], 
     Scaled[0.05]}},
  Ticks->{Automatic, Automatic}]], "Print",
 CellChangeTimes->{
  3.59826047534995*^9, 3.598260773288741*^9, 3.598261001889599*^9, 
   3.5982611401614246`*^9, 3.5982619917601056`*^9, 3.598262197115354*^9, 
   3.598262276533354*^9, 3.598262511701354*^9, 3.5982630998703537`*^9, 
   3.598263501359354*^9, 3.598263660133354*^9, 3.598264087823354*^9, 
   3.598264354326354*^9, 3.598265066247354*^9, 3.598265428245089*^9, 
   3.598279627937587*^9, 3.598281142367287*^9, 3.5982816506201077`*^9, {
   3.59829132011697*^9, 3.59829134680997*^9}, {3.5982920452859697`*^9, 
   3.59829205040397*^9}, 3.59829637039299*^9, 3.598296567967746*^9, 
   3.5982966813360815`*^9, 3.5982967807160187`*^9, 3.5983125453078623`*^9, 
   3.5983266068238907`*^9, 3.598326700440528*^9, 3.5983269197805586`*^9, 
   3.598332696709155*^9, 3.5983430986514845`*^9, 3.5983444723690386`*^9, 
   3.5983492366094513`*^9, 3.5983495974184513`*^9, 3.598350425808451*^9, 
   3.5983526774961214`*^9, 3.598360091675495*^9, 3.598362828010643*^9, 
   3.5983697718282347`*^9, 3.5983741814663863`*^9, 3.5983743269839363`*^9, 
   3.598377879511312*^9, 3.598422313471104*^9, 3.598425100555746*^9, 
   3.5984251476474543`*^9, 3.5984399930889072`*^9, 3.5984484109736357`*^9, 
   3.598462737535962*^9, 3.598505190944915*^9, 3.598505341333952*^9, 
   3.5985061902678366`*^9, 3.5985073799400725`*^9, 3.5985223072250004`*^9, 
   3.598536302907734*^9, 3.598589828004671*^9, 3.5985966202404976`*^9, 
   3.598599646409437*^9, 3.5986025616001806`*^9, 3.598608762857908*^9, 
   3.598619857614193*^9, 3.59863634501867*^9, 3.5987073311335306`*^9, 
   3.598708218665579*^9, 3.598711423096938*^9, 3.5987197269247994`*^9, 
   3.598758411341097*^9, 3.5987772231371417`*^9, 3.5987886538655376`*^9, 
   3.5987969129093866`*^9, 3.599076667358584*^9, 3.599124830360627*^9, 
   3.6001825161082892`*^9, 3.600278245662501*^9, 3.6004889586047473`*^9, 
   3.6004936863825307`*^9, 3.600684271225896*^9, 3.6019010206732206`*^9, 
   3.6045766910813694`*^9, 3.604577903200569*^9, 3.604577996812929*^9, 
   3.6046348402231693`*^9, 3.6047204199167547`*^9, 3.6049084957369614`*^9, 
   3.604908731591545*^9, 3.6049135490812426`*^9, 3.604914159788243*^9, 
   3.604917229792304*^9, 3.604917522721594*^9, 3.6049762069863205`*^9, 
   3.6049940636769915`*^9, 3.605162095467001*^9, 3.6051834175000725`*^9, 
   3.6052689280403457`*^9, 3.6053421687688518`*^9, 3.6054061941114883`*^9, 
   3.605420021781168*^9, 3.60551694884785*^9, 3.6055390685967417`*^9, 
   3.6056791389459825`*^9, 3.606630639796569*^9, 3.6066427041130695`*^9, 
   3.6066480610117755`*^9, 3.6067028733707323`*^9, 3.6067489131518016`*^9, 
   3.6067969015464716`*^9, 3.606974542681505*^9, 3.6074200814652147`*^9, 
   3.6172842233196697`*^9, 3.6583959843182325`*^9, 3.6584178073111353`*^9, 
   3.658655677078162*^9, 3.6586560779799924`*^9, 3.6589980475516768`*^9, 
   3.6846852084421606`*^9, 3.6847348784821663`*^9, 3.6849513909137583`*^9, 
   3.685024572496505*^9, 3.685075049473011*^9, {3.685075323871734*^9, 
   3.685075374726756*^9}, 3.6850754111208563`*^9, 3.685075441883465*^9, 
   3.685075474096845*^9, 3.6850755784432383`*^9, 3.6850756224187927`*^9, 
   3.685085286941021*^9, 3.6851107595533104`*^9, 3.686115906466448*^9, 
   3.689497336989188*^9, 3.691390339007435*^9, 3.6914298655877705`*^9, 
   3.6924365635302114`*^9, 3.692599283987512*^9, 3.6929648562615643`*^9, 
   3.694156106035021*^9, 3.695117417858449*^9, 3.697171664181018*^9, 
   3.6997714168687067`*^9, 3.7031361657871504`*^9, 3.7051628422751226`*^9, 
   3.70537550910244*^9, 3.705484935651075*^9, 3.7126883982928443`*^9, 
   3.762110219737401*^9, 3.77406792073732*^9, 3.7798819629958243`*^9, 
   3.779882213847773*^9, 3.779894906842825*^9, 3.7799415778565736`*^9, 
   3.779942093671734*^9, 3.780196348444462*^9, 3.7802823849929047`*^9, 
   3.780283141255638*^9, 3.7802851676652365`*^9, 3.7802856946469345`*^9, 
   3.780298752845769*^9, 3.7803652283526883`*^9, 3.780468533805707*^9, 
   3.7805602381244745`*^9, 3.7806376958907976`*^9, 3.780710284435244*^9, 
   3.780830238406104*^9, 3.7823699895956645`*^9, 3.782792103545418*^9, 
   3.783138884926731*^9, 3.783139547960663*^9, 3.7834899050222425`*^9, 
   3.812977836105037*^9, 3.8130071782478743`*^9},
 CellLabel->
  "During evaluation of \
In[429]:=",ExpressionUUID->"dabd5dd9-62cd-474b-aa43-56ce80b5fcda"],

Cell[BoxData["2"], "Print",
 CellChangeTimes->{
  3.59826047534995*^9, 3.598260773288741*^9, 3.598261001889599*^9, 
   3.5982611401614246`*^9, 3.5982619917601056`*^9, 3.598262197115354*^9, 
   3.598262276533354*^9, 3.598262511701354*^9, 3.5982630998703537`*^9, 
   3.598263501359354*^9, 3.598263660133354*^9, 3.598264087823354*^9, 
   3.598264354326354*^9, 3.598265066247354*^9, 3.598265428245089*^9, 
   3.598279627937587*^9, 3.598281142367287*^9, 3.5982816506201077`*^9, {
   3.59829132011697*^9, 3.59829134680997*^9}, {3.5982920452859697`*^9, 
   3.59829205040397*^9}, 3.59829637039299*^9, 3.598296567967746*^9, 
   3.5982966813360815`*^9, 3.5982967807160187`*^9, 3.5983125453078623`*^9, 
   3.5983266068238907`*^9, 3.598326700440528*^9, 3.5983269197805586`*^9, 
   3.598332696709155*^9, 3.5983430986514845`*^9, 3.5983444723690386`*^9, 
   3.5983492366094513`*^9, 3.5983495974184513`*^9, 3.598350425808451*^9, 
   3.5983526774961214`*^9, 3.598360091675495*^9, 3.598362828010643*^9, 
   3.5983697718282347`*^9, 3.5983741814663863`*^9, 3.5983743269839363`*^9, 
   3.598377879511312*^9, 3.598422313471104*^9, 3.598425100555746*^9, 
   3.5984251476474543`*^9, 3.5984399930889072`*^9, 3.5984484109736357`*^9, 
   3.598462737535962*^9, 3.598505190944915*^9, 3.598505341333952*^9, 
   3.5985061902678366`*^9, 3.5985073799400725`*^9, 3.5985223072250004`*^9, 
   3.598536302907734*^9, 3.598589828004671*^9, 3.5985966202404976`*^9, 
   3.598599646409437*^9, 3.5986025616001806`*^9, 3.598608762857908*^9, 
   3.598619857614193*^9, 3.59863634501867*^9, 3.5987073311335306`*^9, 
   3.598708218665579*^9, 3.598711423096938*^9, 3.5987197269247994`*^9, 
   3.598758411341097*^9, 3.5987772231371417`*^9, 3.5987886538655376`*^9, 
   3.5987969129093866`*^9, 3.599076667358584*^9, 3.599124830360627*^9, 
   3.6001825161082892`*^9, 3.600278245662501*^9, 3.6004889586047473`*^9, 
   3.6004936863825307`*^9, 3.600684271225896*^9, 3.6019010206732206`*^9, 
   3.6045766910813694`*^9, 3.604577903200569*^9, 3.604577996812929*^9, 
   3.6046348402231693`*^9, 3.6047204199167547`*^9, 3.6049084957369614`*^9, 
   3.604908731591545*^9, 3.6049135490812426`*^9, 3.604914159788243*^9, 
   3.604917229792304*^9, 3.604917522721594*^9, 3.6049762069863205`*^9, 
   3.6049940636769915`*^9, 3.605162095467001*^9, 3.6051834175000725`*^9, 
   3.6052689280403457`*^9, 3.6053421687688518`*^9, 3.6054061941114883`*^9, 
   3.605420021781168*^9, 3.60551694884785*^9, 3.6055390685967417`*^9, 
   3.6056791389459825`*^9, 3.606630639796569*^9, 3.6066427041130695`*^9, 
   3.6066480610117755`*^9, 3.6067028733707323`*^9, 3.6067489131518016`*^9, 
   3.6067969015464716`*^9, 3.606974542681505*^9, 3.6074200814652147`*^9, 
   3.6172842233196697`*^9, 3.6583959843182325`*^9, 3.6584178073111353`*^9, 
   3.658655677078162*^9, 3.6586560779799924`*^9, 3.6589980475516768`*^9, 
   3.6846852084421606`*^9, 3.6847348784821663`*^9, 3.6849513909137583`*^9, 
   3.685024572496505*^9, 3.685075049473011*^9, {3.685075323871734*^9, 
   3.685075374726756*^9}, 3.6850754111208563`*^9, 3.685075441883465*^9, 
   3.685075474096845*^9, 3.6850755784432383`*^9, 3.6850756224187927`*^9, 
   3.685085286941021*^9, 3.6851107595533104`*^9, 3.686115906466448*^9, 
   3.689497336989188*^9, 3.691390339007435*^9, 3.6914298655877705`*^9, 
   3.6924365635302114`*^9, 3.692599283987512*^9, 3.6929648562615643`*^9, 
   3.694156106035021*^9, 3.695117417858449*^9, 3.697171664181018*^9, 
   3.6997714168687067`*^9, 3.7031361657871504`*^9, 3.7051628422751226`*^9, 
   3.70537550910244*^9, 3.705484935651075*^9, 3.7126883982928443`*^9, 
   3.762110219737401*^9, 3.77406792073732*^9, 3.7798819629958243`*^9, 
   3.779882213847773*^9, 3.779894906842825*^9, 3.7799415778565736`*^9, 
   3.779942093671734*^9, 3.780196348444462*^9, 3.7802823849929047`*^9, 
   3.780283141255638*^9, 3.7802851676652365`*^9, 3.7802856946469345`*^9, 
   3.780298752845769*^9, 3.7803652283526883`*^9, 3.780468533805707*^9, 
   3.7805602381244745`*^9, 3.7806376958907976`*^9, 3.780710284435244*^9, 
   3.780830238406104*^9, 3.7823699895956645`*^9, 3.782792103545418*^9, 
   3.783138884926731*^9, 3.783139547960663*^9, 3.7834899050222425`*^9, 
   3.812977836105037*^9, 3.813007178262385*^9},
 CellLabel->
  "During evaluation of \
In[429]:=",ExpressionUUID->"c7bb40e6-74da-4c1f-a8b6-eff41cb1e699"],

Cell[BoxData[
 GraphicsBox[{{}, 
   {RGBColor[0.368417, 0.506779, 0.709798], PointSize[
     NCache[
      Rational[1, 360], 0.002777777777777778]], AbsoluteThickness[1.6], 
    PointBox[CompressedData["
1:eJxcnXlczN/3x8san5AQWihbIcqWIrwQRVEqCUW7dmlftU37NjNNzdQMQhRC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     "]]}, {{}, {}}},
  AspectRatio->NCache[GoldenRatio^(-1), 0.6180339887498948],
  Axes->{True, True},
  AxesLabel->{None, None},
  AxesOrigin->{0., 0},
  DisplayFunction->Identity,
  Frame->{{False, False}, {False, False}},
  FrameLabel->{{None, None}, {None, None}},
  FrameTicks->{{Automatic, Automatic}, {Automatic, Automatic}},
  GridLines->{None, None},
  GridLinesStyle->Directive[
    GrayLevel[0.5, 0.4]],
  ImageMargins->0.,
  ImageSize->Automatic,
  ImageSizeRaw->Automatic,
  Method->{
   "OptimizePlotMarkers" -> True, "OptimizePlotMarkers" -> True, 
    "CoordinatesToolOptions" -> {"DisplayFunction" -> ({
        Identity[
         Part[#, 1]], 
        Identity[
         Part[#, 2]]}& ), "CopiedValueFunction" -> ({
        Identity[
         Part[#, 1]], 
        Identity[
         Part[#, 2]]}& )}},
  PlotRange->{{0., 10000.}, {0, 1.7860823461856954`}},
  PlotRangeClipping->True,
  PlotRangePadding->{{
     Scaled[0.02], 
     Scaled[0.02]}, {
     Scaled[0.02], 
     Scaled[0.05]}},
  Ticks->{Automatic, Automatic}]], "Print",
 CellChangeTimes->{
  3.59826047534995*^9, 3.598260773288741*^9, 3.598261001889599*^9, 
   3.5982611401614246`*^9, 3.5982619917601056`*^9, 3.598262197115354*^9, 
   3.598262276533354*^9, 3.598262511701354*^9, 3.5982630998703537`*^9, 
   3.598263501359354*^9, 3.598263660133354*^9, 3.598264087823354*^9, 
   3.598264354326354*^9, 3.598265066247354*^9, 3.598265428245089*^9, 
   3.598279627937587*^9, 3.598281142367287*^9, 3.5982816506201077`*^9, {
   3.59829132011697*^9, 3.59829134680997*^9}, {3.5982920452859697`*^9, 
   3.59829205040397*^9}, 3.59829637039299*^9, 3.598296567967746*^9, 
   3.5982966813360815`*^9, 3.5982967807160187`*^9, 3.5983125453078623`*^9, 
   3.5983266068238907`*^9, 3.598326700440528*^9, 3.5983269197805586`*^9, 
   3.598332696709155*^9, 3.5983430986514845`*^9, 3.5983444723690386`*^9, 
   3.5983492366094513`*^9, 3.5983495974184513`*^9, 3.598350425808451*^9, 
   3.5983526774961214`*^9, 3.598360091675495*^9, 3.598362828010643*^9, 
   3.5983697718282347`*^9, 3.5983741814663863`*^9, 3.5983743269839363`*^9, 
   3.598377879511312*^9, 3.598422313471104*^9, 3.598425100555746*^9, 
   3.5984251476474543`*^9, 3.5984399930889072`*^9, 3.5984484109736357`*^9, 
   3.598462737535962*^9, 3.598505190944915*^9, 3.598505341333952*^9, 
   3.5985061902678366`*^9, 3.5985073799400725`*^9, 3.5985223072250004`*^9, 
   3.598536302907734*^9, 3.598589828004671*^9, 3.5985966202404976`*^9, 
   3.598599646409437*^9, 3.5986025616001806`*^9, 3.598608762857908*^9, 
   3.598619857614193*^9, 3.59863634501867*^9, 3.5987073311335306`*^9, 
   3.598708218665579*^9, 3.598711423096938*^9, 3.5987197269247994`*^9, 
   3.598758411341097*^9, 3.5987772231371417`*^9, 3.5987886538655376`*^9, 
   3.5987969129093866`*^9, 3.599076667358584*^9, 3.599124830360627*^9, 
   3.6001825161082892`*^9, 3.600278245662501*^9, 3.6004889586047473`*^9, 
   3.6004936863825307`*^9, 3.600684271225896*^9, 3.6019010206732206`*^9, 
   3.6045766910813694`*^9, 3.604577903200569*^9, 3.604577996812929*^9, 
   3.6046348402231693`*^9, 3.6047204199167547`*^9, 3.6049084957369614`*^9, 
   3.604908731591545*^9, 3.6049135490812426`*^9, 3.604914159788243*^9, 
   3.604917229792304*^9, 3.604917522721594*^9, 3.6049762069863205`*^9, 
   3.6049940636769915`*^9, 3.605162095467001*^9, 3.6051834175000725`*^9, 
   3.6052689280403457`*^9, 3.6053421687688518`*^9, 3.6054061941114883`*^9, 
   3.605420021781168*^9, 3.60551694884785*^9, 3.6055390685967417`*^9, 
   3.6056791389459825`*^9, 3.606630639796569*^9, 3.6066427041130695`*^9, 
   3.6066480610117755`*^9, 3.6067028733707323`*^9, 3.6067489131518016`*^9, 
   3.6067969015464716`*^9, 3.606974542681505*^9, 3.6074200814652147`*^9, 
   3.6172842233196697`*^9, 3.6583959843182325`*^9, 3.6584178073111353`*^9, 
   3.658655677078162*^9, 3.6586560779799924`*^9, 3.6589980475516768`*^9, 
   3.6846852084421606`*^9, 3.6847348784821663`*^9, 3.6849513909137583`*^9, 
   3.685024572496505*^9, 3.685075049473011*^9, {3.685075323871734*^9, 
   3.685075374726756*^9}, 3.6850754111208563`*^9, 3.685075441883465*^9, 
   3.685075474096845*^9, 3.6850755784432383`*^9, 3.6850756224187927`*^9, 
   3.685085286941021*^9, 3.6851107595533104`*^9, 3.686115906466448*^9, 
   3.689497336989188*^9, 3.691390339007435*^9, 3.6914298655877705`*^9, 
   3.6924365635302114`*^9, 3.692599283987512*^9, 3.6929648562615643`*^9, 
   3.694156106035021*^9, 3.695117417858449*^9, 3.697171664181018*^9, 
   3.6997714168687067`*^9, 3.7031361657871504`*^9, 3.7051628422751226`*^9, 
   3.70537550910244*^9, 3.705484935651075*^9, 3.7126883982928443`*^9, 
   3.762110219737401*^9, 3.77406792073732*^9, 3.7798819629958243`*^9, 
   3.779882213847773*^9, 3.779894906842825*^9, 3.7799415778565736`*^9, 
   3.779942093671734*^9, 3.780196348444462*^9, 3.7802823849929047`*^9, 
   3.780283141255638*^9, 3.7802851676652365`*^9, 3.7802856946469345`*^9, 
   3.780298752845769*^9, 3.7803652283526883`*^9, 3.780468533805707*^9, 
   3.7805602381244745`*^9, 3.7806376958907976`*^9, 3.780710284435244*^9, 
   3.780830238406104*^9, 3.7823699895956645`*^9, 3.782792103545418*^9, 
   3.783138884926731*^9, 3.783139547960663*^9, 3.7834899050222425`*^9, 
   3.812977836105037*^9, 3.8130071815934687`*^9},
 CellLabel->
  "During evaluation of \
In[429]:=",ExpressionUUID->"e0ac6108-2b03-4109-9072-70b3d2d5c629"],

Cell[BoxData["3"], "Print",
 CellChangeTimes->{
  3.59826047534995*^9, 3.598260773288741*^9, 3.598261001889599*^9, 
   3.5982611401614246`*^9, 3.5982619917601056`*^9, 3.598262197115354*^9, 
   3.598262276533354*^9, 3.598262511701354*^9, 3.5982630998703537`*^9, 
   3.598263501359354*^9, 3.598263660133354*^9, 3.598264087823354*^9, 
   3.598264354326354*^9, 3.598265066247354*^9, 3.598265428245089*^9, 
   3.598279627937587*^9, 3.598281142367287*^9, 3.5982816506201077`*^9, {
   3.59829132011697*^9, 3.59829134680997*^9}, {3.5982920452859697`*^9, 
   3.59829205040397*^9}, 3.59829637039299*^9, 3.598296567967746*^9, 
   3.5982966813360815`*^9, 3.5982967807160187`*^9, 3.5983125453078623`*^9, 
   3.5983266068238907`*^9, 3.598326700440528*^9, 3.5983269197805586`*^9, 
   3.598332696709155*^9, 3.5983430986514845`*^9, 3.5983444723690386`*^9, 
   3.5983492366094513`*^9, 3.5983495974184513`*^9, 3.598350425808451*^9, 
   3.5983526774961214`*^9, 3.598360091675495*^9, 3.598362828010643*^9, 
   3.5983697718282347`*^9, 3.5983741814663863`*^9, 3.5983743269839363`*^9, 
   3.598377879511312*^9, 3.598422313471104*^9, 3.598425100555746*^9, 
   3.5984251476474543`*^9, 3.5984399930889072`*^9, 3.5984484109736357`*^9, 
   3.598462737535962*^9, 3.598505190944915*^9, 3.598505341333952*^9, 
   3.5985061902678366`*^9, 3.5985073799400725`*^9, 3.5985223072250004`*^9, 
   3.598536302907734*^9, 3.598589828004671*^9, 3.5985966202404976`*^9, 
   3.598599646409437*^9, 3.5986025616001806`*^9, 3.598608762857908*^9, 
   3.598619857614193*^9, 3.59863634501867*^9, 3.5987073311335306`*^9, 
   3.598708218665579*^9, 3.598711423096938*^9, 3.5987197269247994`*^9, 
   3.598758411341097*^9, 3.5987772231371417`*^9, 3.5987886538655376`*^9, 
   3.5987969129093866`*^9, 3.599076667358584*^9, 3.599124830360627*^9, 
   3.6001825161082892`*^9, 3.600278245662501*^9, 3.6004889586047473`*^9, 
   3.6004936863825307`*^9, 3.600684271225896*^9, 3.6019010206732206`*^9, 
   3.6045766910813694`*^9, 3.604577903200569*^9, 3.604577996812929*^9, 
   3.6046348402231693`*^9, 3.6047204199167547`*^9, 3.6049084957369614`*^9, 
   3.604908731591545*^9, 3.6049135490812426`*^9, 3.604914159788243*^9, 
   3.604917229792304*^9, 3.604917522721594*^9, 3.6049762069863205`*^9, 
   3.6049940636769915`*^9, 3.605162095467001*^9, 3.6051834175000725`*^9, 
   3.6052689280403457`*^9, 3.6053421687688518`*^9, 3.6054061941114883`*^9, 
   3.605420021781168*^9, 3.60551694884785*^9, 3.6055390685967417`*^9, 
   3.6056791389459825`*^9, 3.606630639796569*^9, 3.6066427041130695`*^9, 
   3.6066480610117755`*^9, 3.6067028733707323`*^9, 3.6067489131518016`*^9, 
   3.6067969015464716`*^9, 3.606974542681505*^9, 3.6074200814652147`*^9, 
   3.6172842233196697`*^9, 3.6583959843182325`*^9, 3.6584178073111353`*^9, 
   3.658655677078162*^9, 3.6586560779799924`*^9, 3.6589980475516768`*^9, 
   3.6846852084421606`*^9, 3.6847348784821663`*^9, 3.6849513909137583`*^9, 
   3.685024572496505*^9, 3.685075049473011*^9, {3.685075323871734*^9, 
   3.685075374726756*^9}, 3.6850754111208563`*^9, 3.685075441883465*^9, 
   3.685075474096845*^9, 3.6850755784432383`*^9, 3.6850756224187927`*^9, 
   3.685085286941021*^9, 3.6851107595533104`*^9, 3.686115906466448*^9, 
   3.689497336989188*^9, 3.691390339007435*^9, 3.6914298655877705`*^9, 
   3.6924365635302114`*^9, 3.692599283987512*^9, 3.6929648562615643`*^9, 
   3.694156106035021*^9, 3.695117417858449*^9, 3.697171664181018*^9, 
   3.6997714168687067`*^9, 3.7031361657871504`*^9, 3.7051628422751226`*^9, 
   3.70537550910244*^9, 3.705484935651075*^9, 3.7126883982928443`*^9, 
   3.762110219737401*^9, 3.77406792073732*^9, 3.7798819629958243`*^9, 
   3.779882213847773*^9, 3.779894906842825*^9, 3.7799415778565736`*^9, 
   3.779942093671734*^9, 3.780196348444462*^9, 3.7802823849929047`*^9, 
   3.780283141255638*^9, 3.7802851676652365`*^9, 3.7802856946469345`*^9, 
   3.780298752845769*^9, 3.7803652283526883`*^9, 3.780468533805707*^9, 
   3.7805602381244745`*^9, 3.7806376958907976`*^9, 3.780710284435244*^9, 
   3.780830238406104*^9, 3.7823699895956645`*^9, 3.782792103545418*^9, 
   3.783138884926731*^9, 3.783139547960663*^9, 3.7834899050222425`*^9, 
   3.812977836105037*^9, 3.8130071816204157`*^9},
 CellLabel->
  "During evaluation of \
In[429]:=",ExpressionUUID->"68a9d99a-4d06-4ef0-94b5-542ac292878e"],

Cell[BoxData[
 GraphicsBox[{{}, 
   {RGBColor[0.368417, 0.506779, 0.709798], PointSize[
     NCache[
      Rational[1, 360], 0.002777777777777778]], AbsoluteThickness[1.6], 
    PointBox[CompressedData["
1:eJxce2lYzd/3dgghpIFUEhmikLlI7qiEUIlCSCqlNM/jaZ7rnDqdocE3FZIo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     "]]}, {{}, {}}},
  AspectRatio->NCache[GoldenRatio^(-1), 0.6180339887498948],
  Axes->{True, True},
  AxesLabel->{None, None},
  AxesOrigin->{0., 0},
  DisplayFunction->Identity,
  Frame->{{False, False}, {False, False}},
  FrameLabel->{{None, None}, {None, None}},
  FrameTicks->{{Automatic, Automatic}, {Automatic, Automatic}},
  GridLines->{None, None},
  GridLinesStyle->Directive[
    GrayLevel[0.5, 0.4]],
  ImageMargins->0.,
  ImageSize->Automatic,
  ImageSizeRaw->Automatic,
  Method->{
   "OptimizePlotMarkers" -> True, "OptimizePlotMarkers" -> True, 
    "CoordinatesToolOptions" -> {"DisplayFunction" -> ({
        Identity[
         Part[#, 1]], 
        Identity[
         Part[#, 2]]}& ), "CopiedValueFunction" -> ({
        Identity[
         Part[#, 1]], 
        Identity[
         Part[#, 2]]}& )}},
  PlotRange->{{0., 10000.}, {0, 2.1927221383097}},
  PlotRangeClipping->True,
  PlotRangePadding->{{
     Scaled[0.02], 
     Scaled[0.02]}, {
     Scaled[0.02], 
     Scaled[0.05]}},
  Ticks->{Automatic, Automatic}]], "Print",
 CellChangeTimes->{
  3.59826047534995*^9, 3.598260773288741*^9, 3.598261001889599*^9, 
   3.5982611401614246`*^9, 3.5982619917601056`*^9, 3.598262197115354*^9, 
   3.598262276533354*^9, 3.598262511701354*^9, 3.5982630998703537`*^9, 
   3.598263501359354*^9, 3.598263660133354*^9, 3.598264087823354*^9, 
   3.598264354326354*^9, 3.598265066247354*^9, 3.598265428245089*^9, 
   3.598279627937587*^9, 3.598281142367287*^9, 3.5982816506201077`*^9, {
   3.59829132011697*^9, 3.59829134680997*^9}, {3.5982920452859697`*^9, 
   3.59829205040397*^9}, 3.59829637039299*^9, 3.598296567967746*^9, 
   3.5982966813360815`*^9, 3.5982967807160187`*^9, 3.5983125453078623`*^9, 
   3.5983266068238907`*^9, 3.598326700440528*^9, 3.5983269197805586`*^9, 
   3.598332696709155*^9, 3.5983430986514845`*^9, 3.5983444723690386`*^9, 
   3.5983492366094513`*^9, 3.5983495974184513`*^9, 3.598350425808451*^9, 
   3.5983526774961214`*^9, 3.598360091675495*^9, 3.598362828010643*^9, 
   3.5983697718282347`*^9, 3.5983741814663863`*^9, 3.5983743269839363`*^9, 
   3.598377879511312*^9, 3.598422313471104*^9, 3.598425100555746*^9, 
   3.5984251476474543`*^9, 3.5984399930889072`*^9, 3.5984484109736357`*^9, 
   3.598462737535962*^9, 3.598505190944915*^9, 3.598505341333952*^9, 
   3.5985061902678366`*^9, 3.5985073799400725`*^9, 3.5985223072250004`*^9, 
   3.598536302907734*^9, 3.598589828004671*^9, 3.5985966202404976`*^9, 
   3.598599646409437*^9, 3.5986025616001806`*^9, 3.598608762857908*^9, 
   3.598619857614193*^9, 3.59863634501867*^9, 3.5987073311335306`*^9, 
   3.598708218665579*^9, 3.598711423096938*^9, 3.5987197269247994`*^9, 
   3.598758411341097*^9, 3.5987772231371417`*^9, 3.5987886538655376`*^9, 
   3.5987969129093866`*^9, 3.599076667358584*^9, 3.599124830360627*^9, 
   3.6001825161082892`*^9, 3.600278245662501*^9, 3.6004889586047473`*^9, 
   3.6004936863825307`*^9, 3.600684271225896*^9, 3.6019010206732206`*^9, 
   3.6045766910813694`*^9, 3.604577903200569*^9, 3.604577996812929*^9, 
   3.6046348402231693`*^9, 3.6047204199167547`*^9, 3.6049084957369614`*^9, 
   3.604908731591545*^9, 3.6049135490812426`*^9, 3.604914159788243*^9, 
   3.604917229792304*^9, 3.604917522721594*^9, 3.6049762069863205`*^9, 
   3.6049940636769915`*^9, 3.605162095467001*^9, 3.6051834175000725`*^9, 
   3.6052689280403457`*^9, 3.6053421687688518`*^9, 3.6054061941114883`*^9, 
   3.605420021781168*^9, 3.60551694884785*^9, 3.6055390685967417`*^9, 
   3.6056791389459825`*^9, 3.606630639796569*^9, 3.6066427041130695`*^9, 
   3.6066480610117755`*^9, 3.6067028733707323`*^9, 3.6067489131518016`*^9, 
   3.6067969015464716`*^9, 3.606974542681505*^9, 3.6074200814652147`*^9, 
   3.6172842233196697`*^9, 3.6583959843182325`*^9, 3.6584178073111353`*^9, 
   3.658655677078162*^9, 3.6586560779799924`*^9, 3.6589980475516768`*^9, 
   3.6846852084421606`*^9, 3.6847348784821663`*^9, 3.6849513909137583`*^9, 
   3.685024572496505*^9, 3.685075049473011*^9, {3.685075323871734*^9, 
   3.685075374726756*^9}, 3.6850754111208563`*^9, 3.685075441883465*^9, 
   3.685075474096845*^9, 3.6850755784432383`*^9, 3.6850756224187927`*^9, 
   3.685085286941021*^9, 3.6851107595533104`*^9, 3.686115906466448*^9, 
   3.689497336989188*^9, 3.691390339007435*^9, 3.6914298655877705`*^9, 
   3.6924365635302114`*^9, 3.692599283987512*^9, 3.6929648562615643`*^9, 
   3.694156106035021*^9, 3.695117417858449*^9, 3.697171664181018*^9, 
   3.6997714168687067`*^9, 3.7031361657871504`*^9, 3.7051628422751226`*^9, 
   3.70537550910244*^9, 3.705484935651075*^9, 3.7126883982928443`*^9, 
   3.762110219737401*^9, 3.77406792073732*^9, 3.7798819629958243`*^9, 
   3.779882213847773*^9, 3.779894906842825*^9, 3.7799415778565736`*^9, 
   3.779942093671734*^9, 3.780196348444462*^9, 3.7802823849929047`*^9, 
   3.780283141255638*^9, 3.7802851676652365`*^9, 3.7802856946469345`*^9, 
   3.780298752845769*^9, 3.7803652283526883`*^9, 3.780468533805707*^9, 
   3.7805602381244745`*^9, 3.7806376958907976`*^9, 3.780710284435244*^9, 
   3.780830238406104*^9, 3.7823699895956645`*^9, 3.782792103545418*^9, 
   3.783138884926731*^9, 3.783139547960663*^9, 3.7834899050222425`*^9, 
   3.812977836105037*^9, 3.8130071849168067`*^9},
 CellLabel->
  "During evaluation of \
In[429]:=",ExpressionUUID->"e615a126-0d9f-42a6-8979-f6fb1938d3c7"],

Cell[BoxData["d"], "Print",
 CellChangeTimes->{
  3.59826047534995*^9, 3.598260773288741*^9, 3.598261001889599*^9, 
   3.5982611401614246`*^9, 3.5982619917601056`*^9, 3.598262197115354*^9, 
   3.598262276533354*^9, 3.598262511701354*^9, 3.5982630998703537`*^9, 
   3.598263501359354*^9, 3.598263660133354*^9, 3.598264087823354*^9, 
   3.598264354326354*^9, 3.598265066247354*^9, 3.598265428245089*^9, 
   3.598279627937587*^9, 3.598281142367287*^9, 3.5982816506201077`*^9, {
   3.59829132011697*^9, 3.59829134680997*^9}, {3.5982920452859697`*^9, 
   3.59829205040397*^9}, 3.59829637039299*^9, 3.598296567967746*^9, 
   3.5982966813360815`*^9, 3.5982967807160187`*^9, 3.5983125453078623`*^9, 
   3.5983266068238907`*^9, 3.598326700440528*^9, 3.5983269197805586`*^9, 
   3.598332696709155*^9, 3.5983430986514845`*^9, 3.5983444723690386`*^9, 
   3.5983492366094513`*^9, 3.5983495974184513`*^9, 3.598350425808451*^9, 
   3.5983526774961214`*^9, 3.598360091675495*^9, 3.598362828010643*^9, 
   3.5983697718282347`*^9, 3.5983741814663863`*^9, 3.5983743269839363`*^9, 
   3.598377879511312*^9, 3.598422313471104*^9, 3.598425100555746*^9, 
   3.5984251476474543`*^9, 3.5984399930889072`*^9, 3.5984484109736357`*^9, 
   3.598462737535962*^9, 3.598505190944915*^9, 3.598505341333952*^9, 
   3.5985061902678366`*^9, 3.5985073799400725`*^9, 3.5985223072250004`*^9, 
   3.598536302907734*^9, 3.598589828004671*^9, 3.5985966202404976`*^9, 
   3.598599646409437*^9, 3.5986025616001806`*^9, 3.598608762857908*^9, 
   3.598619857614193*^9, 3.59863634501867*^9, 3.5987073311335306`*^9, 
   3.598708218665579*^9, 3.598711423096938*^9, 3.5987197269247994`*^9, 
   3.598758411341097*^9, 3.5987772231371417`*^9, 3.5987886538655376`*^9, 
   3.5987969129093866`*^9, 3.599076667358584*^9, 3.599124830360627*^9, 
   3.6001825161082892`*^9, 3.600278245662501*^9, 3.6004889586047473`*^9, 
   3.6004936863825307`*^9, 3.600684271225896*^9, 3.6019010206732206`*^9, 
   3.6045766910813694`*^9, 3.604577903200569*^9, 3.604577996812929*^9, 
   3.6046348402231693`*^9, 3.6047204199167547`*^9, 3.6049084957369614`*^9, 
   3.604908731591545*^9, 3.6049135490812426`*^9, 3.604914159788243*^9, 
   3.604917229792304*^9, 3.604917522721594*^9, 3.6049762069863205`*^9, 
   3.6049940636769915`*^9, 3.605162095467001*^9, 3.6051834175000725`*^9, 
   3.6052689280403457`*^9, 3.6053421687688518`*^9, 3.6054061941114883`*^9, 
   3.605420021781168*^9, 3.60551694884785*^9, 3.6055390685967417`*^9, 
   3.6056791389459825`*^9, 3.606630639796569*^9, 3.6066427041130695`*^9, 
   3.6066480610117755`*^9, 3.6067028733707323`*^9, 3.6067489131518016`*^9, 
   3.6067969015464716`*^9, 3.606974542681505*^9, 3.6074200814652147`*^9, 
   3.6172842233196697`*^9, 3.6583959843182325`*^9, 3.6584178073111353`*^9, 
   3.658655677078162*^9, 3.6586560779799924`*^9, 3.6589980475516768`*^9, 
   3.6846852084421606`*^9, 3.6847348784821663`*^9, 3.6849513909137583`*^9, 
   3.685024572496505*^9, 3.685075049473011*^9, {3.685075323871734*^9, 
   3.685075374726756*^9}, 3.6850754111208563`*^9, 3.685075441883465*^9, 
   3.685075474096845*^9, 3.6850755784432383`*^9, 3.6850756224187927`*^9, 
   3.685085286941021*^9, 3.6851107595533104`*^9, 3.686115906466448*^9, 
   3.689497336989188*^9, 3.691390339007435*^9, 3.6914298655877705`*^9, 
   3.6924365635302114`*^9, 3.692599283987512*^9, 3.6929648562615643`*^9, 
   3.694156106035021*^9, 3.695117417858449*^9, 3.697171664181018*^9, 
   3.6997714168687067`*^9, 3.7031361657871504`*^9, 3.7051628422751226`*^9, 
   3.70537550910244*^9, 3.705484935651075*^9, 3.7126883982928443`*^9, 
   3.762110219737401*^9, 3.77406792073732*^9, 3.7798819629958243`*^9, 
   3.779882213847773*^9, 3.779894906842825*^9, 3.7799415778565736`*^9, 
   3.779942093671734*^9, 3.780196348444462*^9, 3.7802823849929047`*^9, 
   3.780283141255638*^9, 3.7802851676652365`*^9, 3.7802856946469345`*^9, 
   3.780298752845769*^9, 3.7803652283526883`*^9, 3.780468533805707*^9, 
   3.7805602381244745`*^9, 3.7806376958907976`*^9, 3.780710284435244*^9, 
   3.780830238406104*^9, 3.7823699895956645`*^9, 3.782792103545418*^9, 
   3.783138884926731*^9, 3.783139547960663*^9, 3.7834899050222425`*^9, 
   3.812977836105037*^9, 3.8130071849239955`*^9},
 CellLabel->
  "During evaluation of \
In[429]:=",ExpressionUUID->"878c870b-8be1-4451-83c1-dccffec49bd6"],

Cell[BoxData["1"], "Print",
 CellChangeTimes->{
  3.59826047534995*^9, 3.598260773288741*^9, 3.598261001889599*^9, 
   3.5982611401614246`*^9, 3.5982619917601056`*^9, 3.598262197115354*^9, 
   3.598262276533354*^9, 3.598262511701354*^9, 3.5982630998703537`*^9, 
   3.598263501359354*^9, 3.598263660133354*^9, 3.598264087823354*^9, 
   3.598264354326354*^9, 3.598265066247354*^9, 3.598265428245089*^9, 
   3.598279627937587*^9, 3.598281142367287*^9, 3.5982816506201077`*^9, {
   3.59829132011697*^9, 3.59829134680997*^9}, {3.5982920452859697`*^9, 
   3.59829205040397*^9}, 3.59829637039299*^9, 3.598296567967746*^9, 
   3.5982966813360815`*^9, 3.5982967807160187`*^9, 3.5983125453078623`*^9, 
   3.5983266068238907`*^9, 3.598326700440528*^9, 3.5983269197805586`*^9, 
   3.598332696709155*^9, 3.5983430986514845`*^9, 3.5983444723690386`*^9, 
   3.5983492366094513`*^9, 3.5983495974184513`*^9, 3.598350425808451*^9, 
   3.5983526774961214`*^9, 3.598360091675495*^9, 3.598362828010643*^9, 
   3.5983697718282347`*^9, 3.5983741814663863`*^9, 3.5983743269839363`*^9, 
   3.598377879511312*^9, 3.598422313471104*^9, 3.598425100555746*^9, 
   3.5984251476474543`*^9, 3.5984399930889072`*^9, 3.5984484109736357`*^9, 
   3.598462737535962*^9, 3.598505190944915*^9, 3.598505341333952*^9, 
   3.5985061902678366`*^9, 3.5985073799400725`*^9, 3.5985223072250004`*^9, 
   3.598536302907734*^9, 3.598589828004671*^9, 3.5985966202404976`*^9, 
   3.598599646409437*^9, 3.5986025616001806`*^9, 3.598608762857908*^9, 
   3.598619857614193*^9, 3.59863634501867*^9, 3.5987073311335306`*^9, 
   3.598708218665579*^9, 3.598711423096938*^9, 3.5987197269247994`*^9, 
   3.598758411341097*^9, 3.5987772231371417`*^9, 3.5987886538655376`*^9, 
   3.5987969129093866`*^9, 3.599076667358584*^9, 3.599124830360627*^9, 
   3.6001825161082892`*^9, 3.600278245662501*^9, 3.6004889586047473`*^9, 
   3.6004936863825307`*^9, 3.600684271225896*^9, 3.6019010206732206`*^9, 
   3.6045766910813694`*^9, 3.604577903200569*^9, 3.604577996812929*^9, 
   3.6046348402231693`*^9, 3.6047204199167547`*^9, 3.6049084957369614`*^9, 
   3.604908731591545*^9, 3.6049135490812426`*^9, 3.604914159788243*^9, 
   3.604917229792304*^9, 3.604917522721594*^9, 3.6049762069863205`*^9, 
   3.6049940636769915`*^9, 3.605162095467001*^9, 3.6051834175000725`*^9, 
   3.6052689280403457`*^9, 3.6053421687688518`*^9, 3.6054061941114883`*^9, 
   3.605420021781168*^9, 3.60551694884785*^9, 3.6055390685967417`*^9, 
   3.6056791389459825`*^9, 3.606630639796569*^9, 3.6066427041130695`*^9, 
   3.6066480610117755`*^9, 3.6067028733707323`*^9, 3.6067489131518016`*^9, 
   3.6067969015464716`*^9, 3.606974542681505*^9, 3.6074200814652147`*^9, 
   3.6172842233196697`*^9, 3.6583959843182325`*^9, 3.6584178073111353`*^9, 
   3.658655677078162*^9, 3.6586560779799924`*^9, 3.6589980475516768`*^9, 
   3.6846852084421606`*^9, 3.6847348784821663`*^9, 3.6849513909137583`*^9, 
   3.685024572496505*^9, 3.685075049473011*^9, {3.685075323871734*^9, 
   3.685075374726756*^9}, 3.6850754111208563`*^9, 3.685075441883465*^9, 
   3.685075474096845*^9, 3.6850755784432383`*^9, 3.6850756224187927`*^9, 
   3.685085286941021*^9, 3.6851107595533104`*^9, 3.686115906466448*^9, 
   3.689497336989188*^9, 3.691390339007435*^9, 3.6914298655877705`*^9, 
   3.6924365635302114`*^9, 3.692599283987512*^9, 3.6929648562615643`*^9, 
   3.694156106035021*^9, 3.695117417858449*^9, 3.697171664181018*^9, 
   3.6997714168687067`*^9, 3.7031361657871504`*^9, 3.7051628422751226`*^9, 
   3.70537550910244*^9, 3.705484935651075*^9, 3.7126883982928443`*^9, 
   3.762110219737401*^9, 3.77406792073732*^9, 3.7798819629958243`*^9, 
   3.779882213847773*^9, 3.779894906842825*^9, 3.7799415778565736`*^9, 
   3.779942093671734*^9, 3.780196348444462*^9, 3.7802823849929047`*^9, 
   3.780283141255638*^9, 3.7802851676652365`*^9, 3.7802856946469345`*^9, 
   3.780298752845769*^9, 3.7803652283526883`*^9, 3.780468533805707*^9, 
   3.7805602381244745`*^9, 3.7806376958907976`*^9, 3.780710284435244*^9, 
   3.780830238406104*^9, 3.7823699895956645`*^9, 3.782792103545418*^9, 
   3.783138884926731*^9, 3.783139547960663*^9, 3.7834899050222425`*^9, 
   3.812977836105037*^9, 3.813007184935338*^9},
 CellLabel->
  "During evaluation of \
In[429]:=",ExpressionUUID->"6168bb92-702f-4926-ba84-2ad65664e0e6"],

Cell[BoxData[
 GraphicsBox[{{}, 
   {RGBColor[0.368417, 0.506779, 0.709798], PointSize[
     NCache[
      Rational[1, 360], 0.002777777777777778]], AbsoluteThickness[1.6], 
    PointBox[CompressedData["
1:eJxEnXdczV/8x0tGVkIRQnYIlVBWL1KSVZRSUWhr791t77rdfW9GRpSRKGRn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     "]]}, {{}, {}}},
  AspectRatio->NCache[GoldenRatio^(-1), 0.6180339887498948],
  Axes->{True, True},
  AxesLabel->{None, None},
  AxesOrigin->{0., 0},
  DisplayFunction->Identity,
  Frame->{{False, False}, {False, False}},
  FrameLabel->{{None, None}, {None, None}},
  FrameTicks->{{Automatic, Automatic}, {Automatic, Automatic}},
  GridLines->{None, None},
  GridLinesStyle->Directive[
    GrayLevel[0.5, 0.4]],
  ImageMargins->0.,
  ImageSize->Automatic,
  ImageSizeRaw->Automatic,
  Method->{
   "OptimizePlotMarkers" -> True, "OptimizePlotMarkers" -> True, 
    "CoordinatesToolOptions" -> {"DisplayFunction" -> ({
        Identity[
         Part[#, 1]], 
        Identity[
         Part[#, 2]]}& ), "CopiedValueFunction" -> ({
        Identity[
         Part[#, 1]], 
        Identity[
         Part[#, 2]]}& )}},
  PlotRange->{{0., 10000.}, {0, 1.9999873958106802`}},
  PlotRangeClipping->True,
  PlotRangePadding->{{
     Scaled[0.02], 
     Scaled[0.02]}, {
     Scaled[0.02], 
     Scaled[0.05]}},
  Ticks->{Automatic, Automatic}]], "Print",
 CellChangeTimes->{
  3.59826047534995*^9, 3.598260773288741*^9, 3.598261001889599*^9, 
   3.5982611401614246`*^9, 3.5982619917601056`*^9, 3.598262197115354*^9, 
   3.598262276533354*^9, 3.598262511701354*^9, 3.5982630998703537`*^9, 
   3.598263501359354*^9, 3.598263660133354*^9, 3.598264087823354*^9, 
   3.598264354326354*^9, 3.598265066247354*^9, 3.598265428245089*^9, 
   3.598279627937587*^9, 3.598281142367287*^9, 3.5982816506201077`*^9, {
   3.59829132011697*^9, 3.59829134680997*^9}, {3.5982920452859697`*^9, 
   3.59829205040397*^9}, 3.59829637039299*^9, 3.598296567967746*^9, 
   3.5982966813360815`*^9, 3.5982967807160187`*^9, 3.5983125453078623`*^9, 
   3.5983266068238907`*^9, 3.598326700440528*^9, 3.5983269197805586`*^9, 
   3.598332696709155*^9, 3.5983430986514845`*^9, 3.5983444723690386`*^9, 
   3.5983492366094513`*^9, 3.5983495974184513`*^9, 3.598350425808451*^9, 
   3.5983526774961214`*^9, 3.598360091675495*^9, 3.598362828010643*^9, 
   3.5983697718282347`*^9, 3.5983741814663863`*^9, 3.5983743269839363`*^9, 
   3.598377879511312*^9, 3.598422313471104*^9, 3.598425100555746*^9, 
   3.5984251476474543`*^9, 3.5984399930889072`*^9, 3.5984484109736357`*^9, 
   3.598462737535962*^9, 3.598505190944915*^9, 3.598505341333952*^9, 
   3.5985061902678366`*^9, 3.5985073799400725`*^9, 3.5985223072250004`*^9, 
   3.598536302907734*^9, 3.598589828004671*^9, 3.5985966202404976`*^9, 
   3.598599646409437*^9, 3.5986025616001806`*^9, 3.598608762857908*^9, 
   3.598619857614193*^9, 3.59863634501867*^9, 3.5987073311335306`*^9, 
   3.598708218665579*^9, 3.598711423096938*^9, 3.5987197269247994`*^9, 
   3.598758411341097*^9, 3.5987772231371417`*^9, 3.5987886538655376`*^9, 
   3.5987969129093866`*^9, 3.599076667358584*^9, 3.599124830360627*^9, 
   3.6001825161082892`*^9, 3.600278245662501*^9, 3.6004889586047473`*^9, 
   3.6004936863825307`*^9, 3.600684271225896*^9, 3.6019010206732206`*^9, 
   3.6045766910813694`*^9, 3.604577903200569*^9, 3.604577996812929*^9, 
   3.6046348402231693`*^9, 3.6047204199167547`*^9, 3.6049084957369614`*^9, 
   3.604908731591545*^9, 3.6049135490812426`*^9, 3.604914159788243*^9, 
   3.604917229792304*^9, 3.604917522721594*^9, 3.6049762069863205`*^9, 
   3.6049940636769915`*^9, 3.605162095467001*^9, 3.6051834175000725`*^9, 
   3.6052689280403457`*^9, 3.6053421687688518`*^9, 3.6054061941114883`*^9, 
   3.605420021781168*^9, 3.60551694884785*^9, 3.6055390685967417`*^9, 
   3.6056791389459825`*^9, 3.606630639796569*^9, 3.6066427041130695`*^9, 
   3.6066480610117755`*^9, 3.6067028733707323`*^9, 3.6067489131518016`*^9, 
   3.6067969015464716`*^9, 3.606974542681505*^9, 3.6074200814652147`*^9, 
   3.6172842233196697`*^9, 3.6583959843182325`*^9, 3.6584178073111353`*^9, 
   3.658655677078162*^9, 3.6586560779799924`*^9, 3.6589980475516768`*^9, 
   3.6846852084421606`*^9, 3.6847348784821663`*^9, 3.6849513909137583`*^9, 
   3.685024572496505*^9, 3.685075049473011*^9, {3.685075323871734*^9, 
   3.685075374726756*^9}, 3.6850754111208563`*^9, 3.685075441883465*^9, 
   3.685075474096845*^9, 3.6850755784432383`*^9, 3.6850756224187927`*^9, 
   3.685085286941021*^9, 3.6851107595533104`*^9, 3.686115906466448*^9, 
   3.689497336989188*^9, 3.691390339007435*^9, 3.6914298655877705`*^9, 
   3.6924365635302114`*^9, 3.692599283987512*^9, 3.6929648562615643`*^9, 
   3.694156106035021*^9, 3.695117417858449*^9, 3.697171664181018*^9, 
   3.6997714168687067`*^9, 3.7031361657871504`*^9, 3.7051628422751226`*^9, 
   3.70537550910244*^9, 3.705484935651075*^9, 3.7126883982928443`*^9, 
   3.762110219737401*^9, 3.77406792073732*^9, 3.7798819629958243`*^9, 
   3.779882213847773*^9, 3.779894906842825*^9, 3.7799415778565736`*^9, 
   3.779942093671734*^9, 3.780196348444462*^9, 3.7802823849929047`*^9, 
   3.780283141255638*^9, 3.7802851676652365`*^9, 3.7802856946469345`*^9, 
   3.780298752845769*^9, 3.7803652283526883`*^9, 3.780468533805707*^9, 
   3.7805602381244745`*^9, 3.7806376958907976`*^9, 3.780710284435244*^9, 
   3.780830238406104*^9, 3.7823699895956645`*^9, 3.782792103545418*^9, 
   3.783138884926731*^9, 3.783139547960663*^9, 3.7834899050222425`*^9, 
   3.812977836105037*^9, 3.8130071883367167`*^9},
 CellLabel->
  "During evaluation of \
In[429]:=",ExpressionUUID->"f934f753-d80c-421a-a4a5-0a82d765ad48"],

Cell[BoxData["2"], "Print",
 CellChangeTimes->{
  3.59826047534995*^9, 3.598260773288741*^9, 3.598261001889599*^9, 
   3.5982611401614246`*^9, 3.5982619917601056`*^9, 3.598262197115354*^9, 
   3.598262276533354*^9, 3.598262511701354*^9, 3.5982630998703537`*^9, 
   3.598263501359354*^9, 3.598263660133354*^9, 3.598264087823354*^9, 
   3.598264354326354*^9, 3.598265066247354*^9, 3.598265428245089*^9, 
   3.598279627937587*^9, 3.598281142367287*^9, 3.5982816506201077`*^9, {
   3.59829132011697*^9, 3.59829134680997*^9}, {3.5982920452859697`*^9, 
   3.59829205040397*^9}, 3.59829637039299*^9, 3.598296567967746*^9, 
   3.5982966813360815`*^9, 3.5982967807160187`*^9, 3.5983125453078623`*^9, 
   3.5983266068238907`*^9, 3.598326700440528*^9, 3.5983269197805586`*^9, 
   3.598332696709155*^9, 3.5983430986514845`*^9, 3.5983444723690386`*^9, 
   3.5983492366094513`*^9, 3.5983495974184513`*^9, 3.598350425808451*^9, 
   3.5983526774961214`*^9, 3.598360091675495*^9, 3.598362828010643*^9, 
   3.5983697718282347`*^9, 3.5983741814663863`*^9, 3.5983743269839363`*^9, 
   3.598377879511312*^9, 3.598422313471104*^9, 3.598425100555746*^9, 
   3.5984251476474543`*^9, 3.5984399930889072`*^9, 3.5984484109736357`*^9, 
   3.598462737535962*^9, 3.598505190944915*^9, 3.598505341333952*^9, 
   3.5985061902678366`*^9, 3.5985073799400725`*^9, 3.5985223072250004`*^9, 
   3.598536302907734*^9, 3.598589828004671*^9, 3.5985966202404976`*^9, 
   3.598599646409437*^9, 3.5986025616001806`*^9, 3.598608762857908*^9, 
   3.598619857614193*^9, 3.59863634501867*^9, 3.5987073311335306`*^9, 
   3.598708218665579*^9, 3.598711423096938*^9, 3.5987197269247994`*^9, 
   3.598758411341097*^9, 3.5987772231371417`*^9, 3.5987886538655376`*^9, 
   3.5987969129093866`*^9, 3.599076667358584*^9, 3.599124830360627*^9, 
   3.6001825161082892`*^9, 3.600278245662501*^9, 3.6004889586047473`*^9, 
   3.6004936863825307`*^9, 3.600684271225896*^9, 3.6019010206732206`*^9, 
   3.6045766910813694`*^9, 3.604577903200569*^9, 3.604577996812929*^9, 
   3.6046348402231693`*^9, 3.6047204199167547`*^9, 3.6049084957369614`*^9, 
   3.604908731591545*^9, 3.6049135490812426`*^9, 3.604914159788243*^9, 
   3.604917229792304*^9, 3.604917522721594*^9, 3.6049762069863205`*^9, 
   3.6049940636769915`*^9, 3.605162095467001*^9, 3.6051834175000725`*^9, 
   3.6052689280403457`*^9, 3.6053421687688518`*^9, 3.6054061941114883`*^9, 
   3.605420021781168*^9, 3.60551694884785*^9, 3.6055390685967417`*^9, 
   3.6056791389459825`*^9, 3.606630639796569*^9, 3.6066427041130695`*^9, 
   3.6066480610117755`*^9, 3.6067028733707323`*^9, 3.6067489131518016`*^9, 
   3.6067969015464716`*^9, 3.606974542681505*^9, 3.6074200814652147`*^9, 
   3.6172842233196697`*^9, 3.6583959843182325`*^9, 3.6584178073111353`*^9, 
   3.658655677078162*^9, 3.6586560779799924`*^9, 3.6589980475516768`*^9, 
   3.6846852084421606`*^9, 3.6847348784821663`*^9, 3.6849513909137583`*^9, 
   3.685024572496505*^9, 3.685075049473011*^9, {3.685075323871734*^9, 
   3.685075374726756*^9}, 3.6850754111208563`*^9, 3.685075441883465*^9, 
   3.685075474096845*^9, 3.6850755784432383`*^9, 3.6850756224187927`*^9, 
   3.685085286941021*^9, 3.6851107595533104`*^9, 3.686115906466448*^9, 
   3.689497336989188*^9, 3.691390339007435*^9, 3.6914298655877705`*^9, 
   3.6924365635302114`*^9, 3.692599283987512*^9, 3.6929648562615643`*^9, 
   3.694156106035021*^9, 3.695117417858449*^9, 3.697171664181018*^9, 
   3.6997714168687067`*^9, 3.7031361657871504`*^9, 3.7051628422751226`*^9, 
   3.70537550910244*^9, 3.705484935651075*^9, 3.7126883982928443`*^9, 
   3.762110219737401*^9, 3.77406792073732*^9, 3.7798819629958243`*^9, 
   3.779882213847773*^9, 3.779894906842825*^9, 3.7799415778565736`*^9, 
   3.779942093671734*^9, 3.780196348444462*^9, 3.7802823849929047`*^9, 
   3.780283141255638*^9, 3.7802851676652365`*^9, 3.7802856946469345`*^9, 
   3.780298752845769*^9, 3.7803652283526883`*^9, 3.780468533805707*^9, 
   3.7805602381244745`*^9, 3.7806376958907976`*^9, 3.780710284435244*^9, 
   3.780830238406104*^9, 3.7823699895956645`*^9, 3.782792103545418*^9, 
   3.783138884926731*^9, 3.783139547960663*^9, 3.7834899050222425`*^9, 
   3.812977836105037*^9, 3.8130071883432894`*^9},
 CellLabel->
  "During evaluation of \
In[429]:=",ExpressionUUID->"e49de1c2-79d0-4de1-a813-703fcba05c0a"],

Cell[BoxData[
 GraphicsBox[{{}, 
   {RGBColor[0.368417, 0.506779, 0.709798], PointSize[
     NCache[
      Rational[1, 360], 0.002777777777777778]], AbsoluteThickness[1.6], 
    PointBox[CompressedData["
1:eJxEXHlYjV+0TookhBBCEkIIIZTeCImSJFEpKUVF86x5Hk9n6nROKKLMRShC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     "]]}, {{}, {}}},
  AspectRatio->NCache[GoldenRatio^(-1), 0.6180339887498948],
  Axes->{True, True},
  AxesLabel->{None, None},
  AxesOrigin->{0., 0},
  DisplayFunction->Identity,
  Frame->{{False, False}, {False, False}},
  FrameLabel->{{None, None}, {None, None}},
  FrameTicks->{{Automatic, Automatic}, {Automatic, Automatic}},
  GridLines->{None, None},
  GridLinesStyle->Directive[
    GrayLevel[0.5, 0.4]],
  ImageMargins->0.,
  ImageSize->Automatic,
  ImageSizeRaw->Automatic,
  Method->{
   "OptimizePlotMarkers" -> True, "OptimizePlotMarkers" -> True, 
    "CoordinatesToolOptions" -> {"DisplayFunction" -> ({
        Identity[
         Part[#, 1]], 
        Identity[
         Part[#, 2]]}& ), "CopiedValueFunction" -> ({
        Identity[
         Part[#, 1]], 
        Identity[
         Part[#, 2]]}& )}},
  PlotRange->{{0., 10000.}, {0, 1.9999749990622275`}},
  PlotRangeClipping->True,
  PlotRangePadding->{{
     Scaled[0.02], 
     Scaled[0.02]}, {
     Scaled[0.02], 
     Scaled[0.05]}},
  Ticks->{Automatic, Automatic}]], "Print",
 CellChangeTimes->{
  3.59826047534995*^9, 3.598260773288741*^9, 3.598261001889599*^9, 
   3.5982611401614246`*^9, 3.5982619917601056`*^9, 3.598262197115354*^9, 
   3.598262276533354*^9, 3.598262511701354*^9, 3.5982630998703537`*^9, 
   3.598263501359354*^9, 3.598263660133354*^9, 3.598264087823354*^9, 
   3.598264354326354*^9, 3.598265066247354*^9, 3.598265428245089*^9, 
   3.598279627937587*^9, 3.598281142367287*^9, 3.5982816506201077`*^9, {
   3.59829132011697*^9, 3.59829134680997*^9}, {3.5982920452859697`*^9, 
   3.59829205040397*^9}, 3.59829637039299*^9, 3.598296567967746*^9, 
   3.5982966813360815`*^9, 3.5982967807160187`*^9, 3.5983125453078623`*^9, 
   3.5983266068238907`*^9, 3.598326700440528*^9, 3.5983269197805586`*^9, 
   3.598332696709155*^9, 3.5983430986514845`*^9, 3.5983444723690386`*^9, 
   3.5983492366094513`*^9, 3.5983495974184513`*^9, 3.598350425808451*^9, 
   3.5983526774961214`*^9, 3.598360091675495*^9, 3.598362828010643*^9, 
   3.5983697718282347`*^9, 3.5983741814663863`*^9, 3.5983743269839363`*^9, 
   3.598377879511312*^9, 3.598422313471104*^9, 3.598425100555746*^9, 
   3.5984251476474543`*^9, 3.5984399930889072`*^9, 3.5984484109736357`*^9, 
   3.598462737535962*^9, 3.598505190944915*^9, 3.598505341333952*^9, 
   3.5985061902678366`*^9, 3.5985073799400725`*^9, 3.5985223072250004`*^9, 
   3.598536302907734*^9, 3.598589828004671*^9, 3.5985966202404976`*^9, 
   3.598599646409437*^9, 3.5986025616001806`*^9, 3.598608762857908*^9, 
   3.598619857614193*^9, 3.59863634501867*^9, 3.5987073311335306`*^9, 
   3.598708218665579*^9, 3.598711423096938*^9, 3.5987197269247994`*^9, 
   3.598758411341097*^9, 3.5987772231371417`*^9, 3.5987886538655376`*^9, 
   3.5987969129093866`*^9, 3.599076667358584*^9, 3.599124830360627*^9, 
   3.6001825161082892`*^9, 3.600278245662501*^9, 3.6004889586047473`*^9, 
   3.6004936863825307`*^9, 3.600684271225896*^9, 3.6019010206732206`*^9, 
   3.6045766910813694`*^9, 3.604577903200569*^9, 3.604577996812929*^9, 
   3.6046348402231693`*^9, 3.6047204199167547`*^9, 3.6049084957369614`*^9, 
   3.604908731591545*^9, 3.6049135490812426`*^9, 3.604914159788243*^9, 
   3.604917229792304*^9, 3.604917522721594*^9, 3.6049762069863205`*^9, 
   3.6049940636769915`*^9, 3.605162095467001*^9, 3.6051834175000725`*^9, 
   3.6052689280403457`*^9, 3.6053421687688518`*^9, 3.6054061941114883`*^9, 
   3.605420021781168*^9, 3.60551694884785*^9, 3.6055390685967417`*^9, 
   3.6056791389459825`*^9, 3.606630639796569*^9, 3.6066427041130695`*^9, 
   3.6066480610117755`*^9, 3.6067028733707323`*^9, 3.6067489131518016`*^9, 
   3.6067969015464716`*^9, 3.606974542681505*^9, 3.6074200814652147`*^9, 
   3.6172842233196697`*^9, 3.6583959843182325`*^9, 3.6584178073111353`*^9, 
   3.658655677078162*^9, 3.6586560779799924`*^9, 3.6589980475516768`*^9, 
   3.6846852084421606`*^9, 3.6847348784821663`*^9, 3.6849513909137583`*^9, 
   3.685024572496505*^9, 3.685075049473011*^9, {3.685075323871734*^9, 
   3.685075374726756*^9}, 3.6850754111208563`*^9, 3.685075441883465*^9, 
   3.685075474096845*^9, 3.6850755784432383`*^9, 3.6850756224187927`*^9, 
   3.685085286941021*^9, 3.6851107595533104`*^9, 3.686115906466448*^9, 
   3.689497336989188*^9, 3.691390339007435*^9, 3.6914298655877705`*^9, 
   3.6924365635302114`*^9, 3.692599283987512*^9, 3.6929648562615643`*^9, 
   3.694156106035021*^9, 3.695117417858449*^9, 3.697171664181018*^9, 
   3.6997714168687067`*^9, 3.7031361657871504`*^9, 3.7051628422751226`*^9, 
   3.70537550910244*^9, 3.705484935651075*^9, 3.7126883982928443`*^9, 
   3.762110219737401*^9, 3.77406792073732*^9, 3.7798819629958243`*^9, 
   3.779882213847773*^9, 3.779894906842825*^9, 3.7799415778565736`*^9, 
   3.779942093671734*^9, 3.780196348444462*^9, 3.7802823849929047`*^9, 
   3.780283141255638*^9, 3.7802851676652365`*^9, 3.7802856946469345`*^9, 
   3.780298752845769*^9, 3.7803652283526883`*^9, 3.780468533805707*^9, 
   3.7805602381244745`*^9, 3.7806376958907976`*^9, 3.780710284435244*^9, 
   3.780830238406104*^9, 3.7823699895956645`*^9, 3.782792103545418*^9, 
   3.783138884926731*^9, 3.783139547960663*^9, 3.7834899050222425`*^9, 
   3.812977836105037*^9, 3.8130071917455893`*^9},
 CellLabel->
  "During evaluation of \
In[429]:=",ExpressionUUID->"05c8ab88-a48d-48fd-acba-a02d1f8de7b2"],

Cell[BoxData["3"], "Print",
 CellChangeTimes->{
  3.59826047534995*^9, 3.598260773288741*^9, 3.598261001889599*^9, 
   3.5982611401614246`*^9, 3.5982619917601056`*^9, 3.598262197115354*^9, 
   3.598262276533354*^9, 3.598262511701354*^9, 3.5982630998703537`*^9, 
   3.598263501359354*^9, 3.598263660133354*^9, 3.598264087823354*^9, 
   3.598264354326354*^9, 3.598265066247354*^9, 3.598265428245089*^9, 
   3.598279627937587*^9, 3.598281142367287*^9, 3.5982816506201077`*^9, {
   3.59829132011697*^9, 3.59829134680997*^9}, {3.5982920452859697`*^9, 
   3.59829205040397*^9}, 3.59829637039299*^9, 3.598296567967746*^9, 
   3.5982966813360815`*^9, 3.5982967807160187`*^9, 3.5983125453078623`*^9, 
   3.5983266068238907`*^9, 3.598326700440528*^9, 3.5983269197805586`*^9, 
   3.598332696709155*^9, 3.5983430986514845`*^9, 3.5983444723690386`*^9, 
   3.5983492366094513`*^9, 3.5983495974184513`*^9, 3.598350425808451*^9, 
   3.5983526774961214`*^9, 3.598360091675495*^9, 3.598362828010643*^9, 
   3.5983697718282347`*^9, 3.5983741814663863`*^9, 3.5983743269839363`*^9, 
   3.598377879511312*^9, 3.598422313471104*^9, 3.598425100555746*^9, 
   3.5984251476474543`*^9, 3.5984399930889072`*^9, 3.5984484109736357`*^9, 
   3.598462737535962*^9, 3.598505190944915*^9, 3.598505341333952*^9, 
   3.5985061902678366`*^9, 3.5985073799400725`*^9, 3.5985223072250004`*^9, 
   3.598536302907734*^9, 3.598589828004671*^9, 3.5985966202404976`*^9, 
   3.598599646409437*^9, 3.5986025616001806`*^9, 3.598608762857908*^9, 
   3.598619857614193*^9, 3.59863634501867*^9, 3.5987073311335306`*^9, 
   3.598708218665579*^9, 3.598711423096938*^9, 3.5987197269247994`*^9, 
   3.598758411341097*^9, 3.5987772231371417`*^9, 3.5987886538655376`*^9, 
   3.5987969129093866`*^9, 3.599076667358584*^9, 3.599124830360627*^9, 
   3.6001825161082892`*^9, 3.600278245662501*^9, 3.6004889586047473`*^9, 
   3.6004936863825307`*^9, 3.600684271225896*^9, 3.6019010206732206`*^9, 
   3.6045766910813694`*^9, 3.604577903200569*^9, 3.604577996812929*^9, 
   3.6046348402231693`*^9, 3.6047204199167547`*^9, 3.6049084957369614`*^9, 
   3.604908731591545*^9, 3.6049135490812426`*^9, 3.604914159788243*^9, 
   3.604917229792304*^9, 3.604917522721594*^9, 3.6049762069863205`*^9, 
   3.6049940636769915`*^9, 3.605162095467001*^9, 3.6051834175000725`*^9, 
   3.6052689280403457`*^9, 3.6053421687688518`*^9, 3.6054061941114883`*^9, 
   3.605420021781168*^9, 3.60551694884785*^9, 3.6055390685967417`*^9, 
   3.6056791389459825`*^9, 3.606630639796569*^9, 3.6066427041130695`*^9, 
   3.6066480610117755`*^9, 3.6067028733707323`*^9, 3.6067489131518016`*^9, 
   3.6067969015464716`*^9, 3.606974542681505*^9, 3.6074200814652147`*^9, 
   3.6172842233196697`*^9, 3.6583959843182325`*^9, 3.6584178073111353`*^9, 
   3.658655677078162*^9, 3.6586560779799924`*^9, 3.6589980475516768`*^9, 
   3.6846852084421606`*^9, 3.6847348784821663`*^9, 3.6849513909137583`*^9, 
   3.685024572496505*^9, 3.685075049473011*^9, {3.685075323871734*^9, 
   3.685075374726756*^9}, 3.6850754111208563`*^9, 3.685075441883465*^9, 
   3.685075474096845*^9, 3.6850755784432383`*^9, 3.6850756224187927`*^9, 
   3.685085286941021*^9, 3.6851107595533104`*^9, 3.686115906466448*^9, 
   3.689497336989188*^9, 3.691390339007435*^9, 3.6914298655877705`*^9, 
   3.6924365635302114`*^9, 3.692599283987512*^9, 3.6929648562615643`*^9, 
   3.694156106035021*^9, 3.695117417858449*^9, 3.697171664181018*^9, 
   3.6997714168687067`*^9, 3.7031361657871504`*^9, 3.7051628422751226`*^9, 
   3.70537550910244*^9, 3.705484935651075*^9, 3.7126883982928443`*^9, 
   3.762110219737401*^9, 3.77406792073732*^9, 3.7798819629958243`*^9, 
   3.779882213847773*^9, 3.779894906842825*^9, 3.7799415778565736`*^9, 
   3.779942093671734*^9, 3.780196348444462*^9, 3.7802823849929047`*^9, 
   3.780283141255638*^9, 3.7802851676652365`*^9, 3.7802856946469345`*^9, 
   3.780298752845769*^9, 3.7803652283526883`*^9, 3.780468533805707*^9, 
   3.7805602381244745`*^9, 3.7806376958907976`*^9, 3.780710284435244*^9, 
   3.780830238406104*^9, 3.7823699895956645`*^9, 3.782792103545418*^9, 
   3.783138884926731*^9, 3.783139547960663*^9, 3.7834899050222425`*^9, 
   3.812977836105037*^9, 3.8130071917606483`*^9},
 CellLabel->
  "During evaluation of \
In[429]:=",ExpressionUUID->"5c904e62-5fac-401d-b9bd-0a700b30238e"],

Cell[BoxData[
 GraphicsBox[{{}, 
   {RGBColor[0.368417, 0.506779, 0.709798], PointSize[
     NCache[
      Rational[1, 360], 0.002777777777777778]], AbsoluteThickness[1.6], 
    PointBox[CompressedData["
1:eJw8nHlczs/394uQFCGEkETZ+1AU4UVJkZSiQqtUiPZN+77XtXYtFdlDFEII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     "]]}, {{}, {}}},
  AspectRatio->NCache[GoldenRatio^(-1), 0.6180339887498948],
  Axes->{True, True},
  AxesLabel->{None, None},
  AxesOrigin->{0., 0},
  DisplayFunction->Identity,
  Frame->{{False, False}, {False, False}},
  FrameLabel->{{None, None}, {None, None}},
  FrameTicks->{{Automatic, Automatic}, {Automatic, Automatic}},
  GridLines->{None, None},
  GridLinesStyle->Directive[
    GrayLevel[0.5, 0.4]],
  ImageMargins->0.,
  ImageSize->Automatic,
  ImageSizeRaw->Automatic,
  Method->{
   "OptimizePlotMarkers" -> True, "OptimizePlotMarkers" -> True, 
    "CoordinatesToolOptions" -> {"DisplayFunction" -> ({
        Identity[
         Part[#, 1]], 
        Identity[
         Part[#, 2]]}& ), "CopiedValueFunction" -> ({
        Identity[
         Part[#, 1]], 
        Identity[
         Part[#, 2]]}& )}},
  PlotRange->{{0., 10000.}, {0, 1.9998320665090683`}},
  PlotRangeClipping->True,
  PlotRangePadding->{{
     Scaled[0.02], 
     Scaled[0.02]}, {
     Scaled[0.02], 
     Scaled[0.05]}},
  Ticks->{Automatic, Automatic}]], "Print",
 CellChangeTimes->{
  3.59826047534995*^9, 3.598260773288741*^9, 3.598261001889599*^9, 
   3.5982611401614246`*^9, 3.5982619917601056`*^9, 3.598262197115354*^9, 
   3.598262276533354*^9, 3.598262511701354*^9, 3.5982630998703537`*^9, 
   3.598263501359354*^9, 3.598263660133354*^9, 3.598264087823354*^9, 
   3.598264354326354*^9, 3.598265066247354*^9, 3.598265428245089*^9, 
   3.598279627937587*^9, 3.598281142367287*^9, 3.5982816506201077`*^9, {
   3.59829132011697*^9, 3.59829134680997*^9}, {3.5982920452859697`*^9, 
   3.59829205040397*^9}, 3.59829637039299*^9, 3.598296567967746*^9, 
   3.5982966813360815`*^9, 3.5982967807160187`*^9, 3.5983125453078623`*^9, 
   3.5983266068238907`*^9, 3.598326700440528*^9, 3.5983269197805586`*^9, 
   3.598332696709155*^9, 3.5983430986514845`*^9, 3.5983444723690386`*^9, 
   3.5983492366094513`*^9, 3.5983495974184513`*^9, 3.598350425808451*^9, 
   3.5983526774961214`*^9, 3.598360091675495*^9, 3.598362828010643*^9, 
   3.5983697718282347`*^9, 3.5983741814663863`*^9, 3.5983743269839363`*^9, 
   3.598377879511312*^9, 3.598422313471104*^9, 3.598425100555746*^9, 
   3.5984251476474543`*^9, 3.5984399930889072`*^9, 3.5984484109736357`*^9, 
   3.598462737535962*^9, 3.598505190944915*^9, 3.598505341333952*^9, 
   3.5985061902678366`*^9, 3.5985073799400725`*^9, 3.5985223072250004`*^9, 
   3.598536302907734*^9, 3.598589828004671*^9, 3.5985966202404976`*^9, 
   3.598599646409437*^9, 3.5986025616001806`*^9, 3.598608762857908*^9, 
   3.598619857614193*^9, 3.59863634501867*^9, 3.5987073311335306`*^9, 
   3.598708218665579*^9, 3.598711423096938*^9, 3.5987197269247994`*^9, 
   3.598758411341097*^9, 3.5987772231371417`*^9, 3.5987886538655376`*^9, 
   3.5987969129093866`*^9, 3.599076667358584*^9, 3.599124830360627*^9, 
   3.6001825161082892`*^9, 3.600278245662501*^9, 3.6004889586047473`*^9, 
   3.6004936863825307`*^9, 3.600684271225896*^9, 3.6019010206732206`*^9, 
   3.6045766910813694`*^9, 3.604577903200569*^9, 3.604577996812929*^9, 
   3.6046348402231693`*^9, 3.6047204199167547`*^9, 3.6049084957369614`*^9, 
   3.604908731591545*^9, 3.6049135490812426`*^9, 3.604914159788243*^9, 
   3.604917229792304*^9, 3.604917522721594*^9, 3.6049762069863205`*^9, 
   3.6049940636769915`*^9, 3.605162095467001*^9, 3.6051834175000725`*^9, 
   3.6052689280403457`*^9, 3.6053421687688518`*^9, 3.6054061941114883`*^9, 
   3.605420021781168*^9, 3.60551694884785*^9, 3.6055390685967417`*^9, 
   3.6056791389459825`*^9, 3.606630639796569*^9, 3.6066427041130695`*^9, 
   3.6066480610117755`*^9, 3.6067028733707323`*^9, 3.6067489131518016`*^9, 
   3.6067969015464716`*^9, 3.606974542681505*^9, 3.6074200814652147`*^9, 
   3.6172842233196697`*^9, 3.6583959843182325`*^9, 3.6584178073111353`*^9, 
   3.658655677078162*^9, 3.6586560779799924`*^9, 3.6589980475516768`*^9, 
   3.6846852084421606`*^9, 3.6847348784821663`*^9, 3.6849513909137583`*^9, 
   3.685024572496505*^9, 3.685075049473011*^9, {3.685075323871734*^9, 
   3.685075374726756*^9}, 3.6850754111208563`*^9, 3.685075441883465*^9, 
   3.685075474096845*^9, 3.6850755784432383`*^9, 3.6850756224187927`*^9, 
   3.685085286941021*^9, 3.6851107595533104`*^9, 3.686115906466448*^9, 
   3.689497336989188*^9, 3.691390339007435*^9, 3.6914298655877705`*^9, 
   3.6924365635302114`*^9, 3.692599283987512*^9, 3.6929648562615643`*^9, 
   3.694156106035021*^9, 3.695117417858449*^9, 3.697171664181018*^9, 
   3.6997714168687067`*^9, 3.7031361657871504`*^9, 3.7051628422751226`*^9, 
   3.70537550910244*^9, 3.705484935651075*^9, 3.7126883982928443`*^9, 
   3.762110219737401*^9, 3.77406792073732*^9, 3.7798819629958243`*^9, 
   3.779882213847773*^9, 3.779894906842825*^9, 3.7799415778565736`*^9, 
   3.779942093671734*^9, 3.780196348444462*^9, 3.7802823849929047`*^9, 
   3.780283141255638*^9, 3.7802851676652365`*^9, 3.7802856946469345`*^9, 
   3.780298752845769*^9, 3.7803652283526883`*^9, 3.780468533805707*^9, 
   3.7805602381244745`*^9, 3.7806376958907976`*^9, 3.780710284435244*^9, 
   3.780830238406104*^9, 3.7823699895956645`*^9, 3.782792103545418*^9, 
   3.783138884926731*^9, 3.783139547960663*^9, 3.7834899050222425`*^9, 
   3.812977836105037*^9, 3.8130071951556053`*^9},
 CellLabel->
  "During evaluation of \
In[429]:=",ExpressionUUID->"5b0cd289-ccbd-492d-9fbd-90b593f2b337"],

Cell[BoxData["e"], "Print",
 CellChangeTimes->{
  3.59826047534995*^9, 3.598260773288741*^9, 3.598261001889599*^9, 
   3.5982611401614246`*^9, 3.5982619917601056`*^9, 3.598262197115354*^9, 
   3.598262276533354*^9, 3.598262511701354*^9, 3.5982630998703537`*^9, 
   3.598263501359354*^9, 3.598263660133354*^9, 3.598264087823354*^9, 
   3.598264354326354*^9, 3.598265066247354*^9, 3.598265428245089*^9, 
   3.598279627937587*^9, 3.598281142367287*^9, 3.5982816506201077`*^9, {
   3.59829132011697*^9, 3.59829134680997*^9}, {3.5982920452859697`*^9, 
   3.59829205040397*^9}, 3.59829637039299*^9, 3.598296567967746*^9, 
   3.5982966813360815`*^9, 3.5982967807160187`*^9, 3.5983125453078623`*^9, 
   3.5983266068238907`*^9, 3.598326700440528*^9, 3.5983269197805586`*^9, 
   3.598332696709155*^9, 3.5983430986514845`*^9, 3.5983444723690386`*^9, 
   3.5983492366094513`*^9, 3.5983495974184513`*^9, 3.598350425808451*^9, 
   3.5983526774961214`*^9, 3.598360091675495*^9, 3.598362828010643*^9, 
   3.5983697718282347`*^9, 3.5983741814663863`*^9, 3.5983743269839363`*^9, 
   3.598377879511312*^9, 3.598422313471104*^9, 3.598425100555746*^9, 
   3.5984251476474543`*^9, 3.5984399930889072`*^9, 3.5984484109736357`*^9, 
   3.598462737535962*^9, 3.598505190944915*^9, 3.598505341333952*^9, 
   3.5985061902678366`*^9, 3.5985073799400725`*^9, 3.5985223072250004`*^9, 
   3.598536302907734*^9, 3.598589828004671*^9, 3.5985966202404976`*^9, 
   3.598599646409437*^9, 3.5986025616001806`*^9, 3.598608762857908*^9, 
   3.598619857614193*^9, 3.59863634501867*^9, 3.5987073311335306`*^9, 
   3.598708218665579*^9, 3.598711423096938*^9, 3.5987197269247994`*^9, 
   3.598758411341097*^9, 3.5987772231371417`*^9, 3.5987886538655376`*^9, 
   3.5987969129093866`*^9, 3.599076667358584*^9, 3.599124830360627*^9, 
   3.6001825161082892`*^9, 3.600278245662501*^9, 3.6004889586047473`*^9, 
   3.6004936863825307`*^9, 3.600684271225896*^9, 3.6019010206732206`*^9, 
   3.6045766910813694`*^9, 3.604577903200569*^9, 3.604577996812929*^9, 
   3.6046348402231693`*^9, 3.6047204199167547`*^9, 3.6049084957369614`*^9, 
   3.604908731591545*^9, 3.6049135490812426`*^9, 3.604914159788243*^9, 
   3.604917229792304*^9, 3.604917522721594*^9, 3.6049762069863205`*^9, 
   3.6049940636769915`*^9, 3.605162095467001*^9, 3.6051834175000725`*^9, 
   3.6052689280403457`*^9, 3.6053421687688518`*^9, 3.6054061941114883`*^9, 
   3.605420021781168*^9, 3.60551694884785*^9, 3.6055390685967417`*^9, 
   3.6056791389459825`*^9, 3.606630639796569*^9, 3.6066427041130695`*^9, 
   3.6066480610117755`*^9, 3.6067028733707323`*^9, 3.6067489131518016`*^9, 
   3.6067969015464716`*^9, 3.606974542681505*^9, 3.6074200814652147`*^9, 
   3.6172842233196697`*^9, 3.6583959843182325`*^9, 3.6584178073111353`*^9, 
   3.658655677078162*^9, 3.6586560779799924`*^9, 3.6589980475516768`*^9, 
   3.6846852084421606`*^9, 3.6847348784821663`*^9, 3.6849513909137583`*^9, 
   3.685024572496505*^9, 3.685075049473011*^9, {3.685075323871734*^9, 
   3.685075374726756*^9}, 3.6850754111208563`*^9, 3.685075441883465*^9, 
   3.685075474096845*^9, 3.6850755784432383`*^9, 3.6850756224187927`*^9, 
   3.685085286941021*^9, 3.6851107595533104`*^9, 3.686115906466448*^9, 
   3.689497336989188*^9, 3.691390339007435*^9, 3.6914298655877705`*^9, 
   3.6924365635302114`*^9, 3.692599283987512*^9, 3.6929648562615643`*^9, 
   3.694156106035021*^9, 3.695117417858449*^9, 3.697171664181018*^9, 
   3.6997714168687067`*^9, 3.7031361657871504`*^9, 3.7051628422751226`*^9, 
   3.70537550910244*^9, 3.705484935651075*^9, 3.7126883982928443`*^9, 
   3.762110219737401*^9, 3.77406792073732*^9, 3.7798819629958243`*^9, 
   3.779882213847773*^9, 3.779894906842825*^9, 3.7799415778565736`*^9, 
   3.779942093671734*^9, 3.780196348444462*^9, 3.7802823849929047`*^9, 
   3.780283141255638*^9, 3.7802851676652365`*^9, 3.7802856946469345`*^9, 
   3.780298752845769*^9, 3.7803652283526883`*^9, 3.780468533805707*^9, 
   3.7805602381244745`*^9, 3.7806376958907976`*^9, 3.780710284435244*^9, 
   3.780830238406104*^9, 3.7823699895956645`*^9, 3.782792103545418*^9, 
   3.783138884926731*^9, 3.783139547960663*^9, 3.7834899050222425`*^9, 
   3.812977836105037*^9, 3.8130071951728096`*^9},
 CellLabel->
  "During evaluation of \
In[429]:=",ExpressionUUID->"546b55ab-1e37-412b-96c7-a291e2b8eff6"],

Cell[BoxData["1"], "Print",
 CellChangeTimes->{
  3.59826047534995*^9, 3.598260773288741*^9, 3.598261001889599*^9, 
   3.5982611401614246`*^9, 3.5982619917601056`*^9, 3.598262197115354*^9, 
   3.598262276533354*^9, 3.598262511701354*^9, 3.5982630998703537`*^9, 
   3.598263501359354*^9, 3.598263660133354*^9, 3.598264087823354*^9, 
   3.598264354326354*^9, 3.598265066247354*^9, 3.598265428245089*^9, 
   3.598279627937587*^9, 3.598281142367287*^9, 3.5982816506201077`*^9, {
   3.59829132011697*^9, 3.59829134680997*^9}, {3.5982920452859697`*^9, 
   3.59829205040397*^9}, 3.59829637039299*^9, 3.598296567967746*^9, 
   3.5982966813360815`*^9, 3.5982967807160187`*^9, 3.5983125453078623`*^9, 
   3.5983266068238907`*^9, 3.598326700440528*^9, 3.5983269197805586`*^9, 
   3.598332696709155*^9, 3.5983430986514845`*^9, 3.5983444723690386`*^9, 
   3.5983492366094513`*^9, 3.5983495974184513`*^9, 3.598350425808451*^9, 
   3.5983526774961214`*^9, 3.598360091675495*^9, 3.598362828010643*^9, 
   3.5983697718282347`*^9, 3.5983741814663863`*^9, 3.5983743269839363`*^9, 
   3.598377879511312*^9, 3.598422313471104*^9, 3.598425100555746*^9, 
   3.5984251476474543`*^9, 3.5984399930889072`*^9, 3.5984484109736357`*^9, 
   3.598462737535962*^9, 3.598505190944915*^9, 3.598505341333952*^9, 
   3.5985061902678366`*^9, 3.5985073799400725`*^9, 3.5985223072250004`*^9, 
   3.598536302907734*^9, 3.598589828004671*^9, 3.5985966202404976`*^9, 
   3.598599646409437*^9, 3.5986025616001806`*^9, 3.598608762857908*^9, 
   3.598619857614193*^9, 3.59863634501867*^9, 3.5987073311335306`*^9, 
   3.598708218665579*^9, 3.598711423096938*^9, 3.5987197269247994`*^9, 
   3.598758411341097*^9, 3.5987772231371417`*^9, 3.5987886538655376`*^9, 
   3.5987969129093866`*^9, 3.599076667358584*^9, 3.599124830360627*^9, 
   3.6001825161082892`*^9, 3.600278245662501*^9, 3.6004889586047473`*^9, 
   3.6004936863825307`*^9, 3.600684271225896*^9, 3.6019010206732206`*^9, 
   3.6045766910813694`*^9, 3.604577903200569*^9, 3.604577996812929*^9, 
   3.6046348402231693`*^9, 3.6047204199167547`*^9, 3.6049084957369614`*^9, 
   3.604908731591545*^9, 3.6049135490812426`*^9, 3.604914159788243*^9, 
   3.604917229792304*^9, 3.604917522721594*^9, 3.6049762069863205`*^9, 
   3.6049940636769915`*^9, 3.605162095467001*^9, 3.6051834175000725`*^9, 
   3.6052689280403457`*^9, 3.6053421687688518`*^9, 3.6054061941114883`*^9, 
   3.605420021781168*^9, 3.60551694884785*^9, 3.6055390685967417`*^9, 
   3.6056791389459825`*^9, 3.606630639796569*^9, 3.6066427041130695`*^9, 
   3.6066480610117755`*^9, 3.6067028733707323`*^9, 3.6067489131518016`*^9, 
   3.6067969015464716`*^9, 3.606974542681505*^9, 3.6074200814652147`*^9, 
   3.6172842233196697`*^9, 3.6583959843182325`*^9, 3.6584178073111353`*^9, 
   3.658655677078162*^9, 3.6586560779799924`*^9, 3.6589980475516768`*^9, 
   3.6846852084421606`*^9, 3.6847348784821663`*^9, 3.6849513909137583`*^9, 
   3.685024572496505*^9, 3.685075049473011*^9, {3.685075323871734*^9, 
   3.685075374726756*^9}, 3.6850754111208563`*^9, 3.685075441883465*^9, 
   3.685075474096845*^9, 3.6850755784432383`*^9, 3.6850756224187927`*^9, 
   3.685085286941021*^9, 3.6851107595533104`*^9, 3.686115906466448*^9, 
   3.689497336989188*^9, 3.691390339007435*^9, 3.6914298655877705`*^9, 
   3.6924365635302114`*^9, 3.692599283987512*^9, 3.6929648562615643`*^9, 
   3.694156106035021*^9, 3.695117417858449*^9, 3.697171664181018*^9, 
   3.6997714168687067`*^9, 3.7031361657871504`*^9, 3.7051628422751226`*^9, 
   3.70537550910244*^9, 3.705484935651075*^9, 3.7126883982928443`*^9, 
   3.762110219737401*^9, 3.77406792073732*^9, 3.7798819629958243`*^9, 
   3.779882213847773*^9, 3.779894906842825*^9, 3.7799415778565736`*^9, 
   3.779942093671734*^9, 3.780196348444462*^9, 3.7802823849929047`*^9, 
   3.780283141255638*^9, 3.7802851676652365`*^9, 3.7802856946469345`*^9, 
   3.780298752845769*^9, 3.7803652283526883`*^9, 3.780468533805707*^9, 
   3.7805602381244745`*^9, 3.7806376958907976`*^9, 3.780710284435244*^9, 
   3.780830238406104*^9, 3.7823699895956645`*^9, 3.782792103545418*^9, 
   3.783138884926731*^9, 3.783139547960663*^9, 3.7834899050222425`*^9, 
   3.812977836105037*^9, 3.8130071951831837`*^9},
 CellLabel->
  "During evaluation of \
In[429]:=",ExpressionUUID->"6b05bbe7-f1eb-4813-af68-5d5c5075c729"],

Cell[BoxData[
 GraphicsBox[{{}, 
   {RGBColor[0.368417, 0.506779, 0.709798], PointSize[
     NCache[
      Rational[1, 360], 0.002777777777777778]], AbsoluteThickness[1.6], 
    PointBox[CompressedData["
1:eJxcu2lYzd/3/x9C5mQqYxSiJFNCeCIqlEgKlaOZSmkeOc1znU6nMxUyFyFz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     "]]}, {{}, {}}},
  AspectRatio->NCache[GoldenRatio^(-1), 0.6180339887498948],
  Axes->{True, True},
  AxesLabel->{None, None},
  AxesOrigin->{0., 0},
  DisplayFunction->Identity,
  Frame->{{False, False}, {False, False}},
  FrameLabel->{{None, None}, {None, None}},
  FrameTicks->{{Automatic, Automatic}, {Automatic, Automatic}},
  GridLines->{None, None},
  GridLinesStyle->Directive[
    GrayLevel[0.5, 0.4]],
  ImageMargins->0.,
  ImageSize->Automatic,
  ImageSizeRaw->Automatic,
  Method->{
   "OptimizePlotMarkers" -> True, "OptimizePlotMarkers" -> True, 
    "CoordinatesToolOptions" -> {"DisplayFunction" -> ({
        Identity[
         Part[#, 1]], 
        Identity[
         Part[#, 2]]}& ), "CopiedValueFunction" -> ({
        Identity[
         Part[#, 1]], 
        Identity[
         Part[#, 2]]}& )}},
  PlotRange->{{0., 10000.}, {0, 1.956113517122141}},
  PlotRangeClipping->True,
  PlotRangePadding->{{
     Scaled[0.02], 
     Scaled[0.02]}, {
     Scaled[0.02], 
     Scaled[0.05]}},
  Ticks->{Automatic, Automatic}]], "Print",
 CellChangeTimes->{
  3.59826047534995*^9, 3.598260773288741*^9, 3.598261001889599*^9, 
   3.5982611401614246`*^9, 3.5982619917601056`*^9, 3.598262197115354*^9, 
   3.598262276533354*^9, 3.598262511701354*^9, 3.5982630998703537`*^9, 
   3.598263501359354*^9, 3.598263660133354*^9, 3.598264087823354*^9, 
   3.598264354326354*^9, 3.598265066247354*^9, 3.598265428245089*^9, 
   3.598279627937587*^9, 3.598281142367287*^9, 3.5982816506201077`*^9, {
   3.59829132011697*^9, 3.59829134680997*^9}, {3.5982920452859697`*^9, 
   3.59829205040397*^9}, 3.59829637039299*^9, 3.598296567967746*^9, 
   3.5982966813360815`*^9, 3.5982967807160187`*^9, 3.5983125453078623`*^9, 
   3.5983266068238907`*^9, 3.598326700440528*^9, 3.5983269197805586`*^9, 
   3.598332696709155*^9, 3.5983430986514845`*^9, 3.5983444723690386`*^9, 
   3.5983492366094513`*^9, 3.5983495974184513`*^9, 3.598350425808451*^9, 
   3.5983526774961214`*^9, 3.598360091675495*^9, 3.598362828010643*^9, 
   3.5983697718282347`*^9, 3.5983741814663863`*^9, 3.5983743269839363`*^9, 
   3.598377879511312*^9, 3.598422313471104*^9, 3.598425100555746*^9, 
   3.5984251476474543`*^9, 3.5984399930889072`*^9, 3.5984484109736357`*^9, 
   3.598462737535962*^9, 3.598505190944915*^9, 3.598505341333952*^9, 
   3.5985061902678366`*^9, 3.5985073799400725`*^9, 3.5985223072250004`*^9, 
   3.598536302907734*^9, 3.598589828004671*^9, 3.5985966202404976`*^9, 
   3.598599646409437*^9, 3.5986025616001806`*^9, 3.598608762857908*^9, 
   3.598619857614193*^9, 3.59863634501867*^9, 3.5987073311335306`*^9, 
   3.598708218665579*^9, 3.598711423096938*^9, 3.5987197269247994`*^9, 
   3.598758411341097*^9, 3.5987772231371417`*^9, 3.5987886538655376`*^9, 
   3.5987969129093866`*^9, 3.599076667358584*^9, 3.599124830360627*^9, 
   3.6001825161082892`*^9, 3.600278245662501*^9, 3.6004889586047473`*^9, 
   3.6004936863825307`*^9, 3.600684271225896*^9, 3.6019010206732206`*^9, 
   3.6045766910813694`*^9, 3.604577903200569*^9, 3.604577996812929*^9, 
   3.6046348402231693`*^9, 3.6047204199167547`*^9, 3.6049084957369614`*^9, 
   3.604908731591545*^9, 3.6049135490812426`*^9, 3.604914159788243*^9, 
   3.604917229792304*^9, 3.604917522721594*^9, 3.6049762069863205`*^9, 
   3.6049940636769915`*^9, 3.605162095467001*^9, 3.6051834175000725`*^9, 
```
