## Supplementary material for "The need for alternative plant species interaction models": Electronic supplements: Appendix B - Software code.nb (part 89 of 104)

```
   3.6052689280403457`*^9, 3.6053421687688518`*^9, 3.6054061941114883`*^9, 
   3.605420021781168*^9, 3.60551694884785*^9, 3.6055390685967417`*^9, 
   3.6056791389459825`*^9, 3.606630639796569*^9, 3.6066427041130695`*^9, 
   3.6066480610117755`*^9, 3.6067028733707323`*^9, 3.6067489131518016`*^9, 
   3.6067969015464716`*^9, 3.606974542681505*^9, 3.6074200814652147`*^9, 
   3.6172842233196697`*^9, 3.6583959843182325`*^9, 3.6584178073111353`*^9, 
   3.658655677078162*^9, 3.6586560779799924`*^9, 3.6589980475516768`*^9, 
   3.6846852084421606`*^9, 3.6847348784821663`*^9, 3.6849513909137583`*^9, 
   3.685024572496505*^9, 3.685075049473011*^9, {3.685075323871734*^9, 
   3.685075374726756*^9}, 3.6850754111208563`*^9, 3.685075441883465*^9, 
   3.685075474096845*^9, 3.6850755784432383`*^9, 3.6850756224187927`*^9, 
   3.685085286941021*^9, 3.6851107595533104`*^9, 3.686115906466448*^9, 
   3.689497336989188*^9, 3.691390339007435*^9, 3.6914298655877705`*^9, 
   3.6924365635302114`*^9, 3.692599283987512*^9, 3.6929648562615643`*^9, 
   3.694156106035021*^9, 3.695117417858449*^9, 3.697171664181018*^9, 
   3.6997714168687067`*^9, 3.7031361657871504`*^9, 3.7051628422751226`*^9, 
   3.70537550910244*^9, 3.705484935651075*^9, 3.7126883982928443`*^9, 
   3.762110219737401*^9, 3.77406792073732*^9, 3.7798819629958243`*^9, 
   3.779882213847773*^9, 3.779894906842825*^9, 3.7799415778565736`*^9, 
   3.779942093671734*^9, 3.780196348444462*^9, 3.7802823849929047`*^9, 
   3.780283141255638*^9, 3.7802851676652365`*^9, 3.7802856946469345`*^9, 
   3.780298752845769*^9, 3.7803652283526883`*^9, 3.780468533805707*^9, 
   3.7805602381244745`*^9, 3.7806376958907976`*^9, 3.780710284435244*^9, 
   3.780830238406104*^9, 3.7823699895956645`*^9, 3.782792103545418*^9, 
   3.783138884926731*^9, 3.783139547960663*^9, 3.7834899050222425`*^9, 
   3.812977836105037*^9, 3.813007198557812*^9},
 CellLabel->
  "During evaluation of \
In[429]:=",ExpressionUUID->"df636d9a-e7ec-4af2-97f2-49c5133ac3ff"],

Cell[BoxData["2"], "Print",
 CellChangeTimes->{
  3.59826047534995*^9, 3.598260773288741*^9, 3.598261001889599*^9, 
   3.5982611401614246`*^9, 3.5982619917601056`*^9, 3.598262197115354*^9, 
   3.598262276533354*^9, 3.598262511701354*^9, 3.5982630998703537`*^9, 
   3.598263501359354*^9, 3.598263660133354*^9, 3.598264087823354*^9, 
   3.598264354326354*^9, 3.598265066247354*^9, 3.598265428245089*^9, 
   3.598279627937587*^9, 3.598281142367287*^9, 3.5982816506201077`*^9, {
   3.59829132011697*^9, 3.59829134680997*^9}, {3.5982920452859697`*^9, 
   3.59829205040397*^9}, 3.59829637039299*^9, 3.598296567967746*^9, 
   3.5982966813360815`*^9, 3.5982967807160187`*^9, 3.5983125453078623`*^9, 
   3.5983266068238907`*^9, 3.598326700440528*^9, 3.5983269197805586`*^9, 
   3.598332696709155*^9, 3.5983430986514845`*^9, 3.5983444723690386`*^9, 
   3.5983492366094513`*^9, 3.5983495974184513`*^9, 3.598350425808451*^9, 
   3.5983526774961214`*^9, 3.598360091675495*^9, 3.598362828010643*^9, 
   3.5983697718282347`*^9, 3.5983741814663863`*^9, 3.5983743269839363`*^9, 
   3.598377879511312*^9, 3.598422313471104*^9, 3.598425100555746*^9, 
   3.5984251476474543`*^9, 3.5984399930889072`*^9, 3.5984484109736357`*^9, 
   3.598462737535962*^9, 3.598505190944915*^9, 3.598505341333952*^9, 
   3.5985061902678366`*^9, 3.5985073799400725`*^9, 3.5985223072250004`*^9, 
   3.598536302907734*^9, 3.598589828004671*^9, 3.5985966202404976`*^9, 
   3.598599646409437*^9, 3.5986025616001806`*^9, 3.598608762857908*^9, 
   3.598619857614193*^9, 3.59863634501867*^9, 3.5987073311335306`*^9, 
   3.598708218665579*^9, 3.598711423096938*^9, 3.5987197269247994`*^9, 
   3.598758411341097*^9, 3.5987772231371417`*^9, 3.5987886538655376`*^9, 
   3.5987969129093866`*^9, 3.599076667358584*^9, 3.599124830360627*^9, 
   3.6001825161082892`*^9, 3.600278245662501*^9, 3.6004889586047473`*^9, 
   3.6004936863825307`*^9, 3.600684271225896*^9, 3.6019010206732206`*^9, 
   3.6045766910813694`*^9, 3.604577903200569*^9, 3.604577996812929*^9, 
   3.6046348402231693`*^9, 3.6047204199167547`*^9, 3.6049084957369614`*^9, 
   3.604908731591545*^9, 3.6049135490812426`*^9, 3.604914159788243*^9, 
   3.604917229792304*^9, 3.604917522721594*^9, 3.6049762069863205`*^9, 
   3.6049940636769915`*^9, 3.605162095467001*^9, 3.6051834175000725`*^9, 
   3.6052689280403457`*^9, 3.6053421687688518`*^9, 3.6054061941114883`*^9, 
   3.605420021781168*^9, 3.60551694884785*^9, 3.6055390685967417`*^9, 
   3.6056791389459825`*^9, 3.606630639796569*^9, 3.6066427041130695`*^9, 
   3.6066480610117755`*^9, 3.6067028733707323`*^9, 3.6067489131518016`*^9, 
   3.6067969015464716`*^9, 3.606974542681505*^9, 3.6074200814652147`*^9, 
   3.6172842233196697`*^9, 3.6583959843182325`*^9, 3.6584178073111353`*^9, 
   3.658655677078162*^9, 3.6586560779799924`*^9, 3.6589980475516768`*^9, 
   3.6846852084421606`*^9, 3.6847348784821663`*^9, 3.6849513909137583`*^9, 
   3.685024572496505*^9, 3.685075049473011*^9, {3.685075323871734*^9, 
   3.685075374726756*^9}, 3.6850754111208563`*^9, 3.685075441883465*^9, 
   3.685075474096845*^9, 3.6850755784432383`*^9, 3.6850756224187927`*^9, 
   3.685085286941021*^9, 3.6851107595533104`*^9, 3.686115906466448*^9, 
   3.689497336989188*^9, 3.691390339007435*^9, 3.6914298655877705`*^9, 
   3.6924365635302114`*^9, 3.692599283987512*^9, 3.6929648562615643`*^9, 
   3.694156106035021*^9, 3.695117417858449*^9, 3.697171664181018*^9, 
   3.6997714168687067`*^9, 3.7031361657871504`*^9, 3.7051628422751226`*^9, 
   3.70537550910244*^9, 3.705484935651075*^9, 3.7126883982928443`*^9, 
   3.762110219737401*^9, 3.77406792073732*^9, 3.7798819629958243`*^9, 
   3.779882213847773*^9, 3.779894906842825*^9, 3.7799415778565736`*^9, 
   3.779942093671734*^9, 3.780196348444462*^9, 3.7802823849929047`*^9, 
   3.780283141255638*^9, 3.7802851676652365`*^9, 3.7802856946469345`*^9, 
   3.780298752845769*^9, 3.7803652283526883`*^9, 3.780468533805707*^9, 
   3.7805602381244745`*^9, 3.7806376958907976`*^9, 3.780710284435244*^9, 
   3.780830238406104*^9, 3.7823699895956645`*^9, 3.782792103545418*^9, 
   3.783138884926731*^9, 3.783139547960663*^9, 3.7834899050222425`*^9, 
   3.812977836105037*^9, 3.813007198574086*^9},
 CellLabel->
  "During evaluation of \
In[429]:=",ExpressionUUID->"f6ff70f2-7ce5-47e3-9651-e9813fce1492"],

Cell[BoxData[
 GraphicsBox[{{}, 
   {RGBColor[0.368417, 0.506779, 0.709798], PointSize[
     NCache[
      Rational[1, 360], 0.002777777777777778]], AbsoluteThickness[1.6], 
    PointBox[CompressedData["
1:eJxcfXlczN/3fyiyJyGEEJIkRCH1tBZSSRFSo4VK+7437dM+zT6VSkL2EIoi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     "]]}, {{}, {}}},
  AspectRatio->NCache[GoldenRatio^(-1), 0.6180339887498948],
  Axes->{True, True},
  AxesLabel->{None, None},
  AxesOrigin->{0., 0},
  DisplayFunction->Identity,
  Frame->{{False, False}, {False, False}},
  FrameLabel->{{None, None}, {None, None}},
  FrameTicks->{{Automatic, Automatic}, {Automatic, Automatic}},
  GridLines->{None, None},
  GridLinesStyle->Directive[
    GrayLevel[0.5, 0.4]],
  ImageMargins->0.,
  ImageSize->Automatic,
  ImageSizeRaw->Automatic,
  Method->{
   "OptimizePlotMarkers" -> True, "OptimizePlotMarkers" -> True, 
    "CoordinatesToolOptions" -> {"DisplayFunction" -> ({
        Identity[
         Part[#, 1]], 
        Identity[
         Part[#, 2]]}& ), "CopiedValueFunction" -> ({
        Identity[
         Part[#, 1]], 
        Identity[
         Part[#, 2]]}& )}},
  PlotRange->{{0., 10000.}, {0, 2.4586100296313274`}},
  PlotRangeClipping->True,
  PlotRangePadding->{{
     Scaled[0.02], 
     Scaled[0.02]}, {
     Scaled[0.02], 
     Scaled[0.05]}},
  Ticks->{Automatic, Automatic}]], "Print",
 CellChangeTimes->{
  3.59826047534995*^9, 3.598260773288741*^9, 3.598261001889599*^9, 
   3.5982611401614246`*^9, 3.5982619917601056`*^9, 3.598262197115354*^9, 
   3.598262276533354*^9, 3.598262511701354*^9, 3.5982630998703537`*^9, 
   3.598263501359354*^9, 3.598263660133354*^9, 3.598264087823354*^9, 
   3.598264354326354*^9, 3.598265066247354*^9, 3.598265428245089*^9, 
   3.598279627937587*^9, 3.598281142367287*^9, 3.5982816506201077`*^9, {
   3.59829132011697*^9, 3.59829134680997*^9}, {3.5982920452859697`*^9, 
   3.59829205040397*^9}, 3.59829637039299*^9, 3.598296567967746*^9, 
   3.5982966813360815`*^9, 3.5982967807160187`*^9, 3.5983125453078623`*^9, 
   3.5983266068238907`*^9, 3.598326700440528*^9, 3.5983269197805586`*^9, 
   3.598332696709155*^9, 3.5983430986514845`*^9, 3.5983444723690386`*^9, 
   3.5983492366094513`*^9, 3.5983495974184513`*^9, 3.598350425808451*^9, 
   3.5983526774961214`*^9, 3.598360091675495*^9, 3.598362828010643*^9, 
   3.5983697718282347`*^9, 3.5983741814663863`*^9, 3.5983743269839363`*^9, 
   3.598377879511312*^9, 3.598422313471104*^9, 3.598425100555746*^9, 
   3.5984251476474543`*^9, 3.5984399930889072`*^9, 3.5984484109736357`*^9, 
   3.598462737535962*^9, 3.598505190944915*^9, 3.598505341333952*^9, 
   3.5985061902678366`*^9, 3.5985073799400725`*^9, 3.5985223072250004`*^9, 
   3.598536302907734*^9, 3.598589828004671*^9, 3.5985966202404976`*^9, 
   3.598599646409437*^9, 3.5986025616001806`*^9, 3.598608762857908*^9, 
   3.598619857614193*^9, 3.59863634501867*^9, 3.5987073311335306`*^9, 
   3.598708218665579*^9, 3.598711423096938*^9, 3.5987197269247994`*^9, 
   3.598758411341097*^9, 3.5987772231371417`*^9, 3.5987886538655376`*^9, 
   3.5987969129093866`*^9, 3.599076667358584*^9, 3.599124830360627*^9, 
   3.6001825161082892`*^9, 3.600278245662501*^9, 3.6004889586047473`*^9, 
   3.6004936863825307`*^9, 3.600684271225896*^9, 3.6019010206732206`*^9, 
   3.6045766910813694`*^9, 3.604577903200569*^9, 3.604577996812929*^9, 
   3.6046348402231693`*^9, 3.6047204199167547`*^9, 3.6049084957369614`*^9, 
   3.604908731591545*^9, 3.6049135490812426`*^9, 3.604914159788243*^9, 
   3.604917229792304*^9, 3.604917522721594*^9, 3.6049762069863205`*^9, 
   3.6049940636769915`*^9, 3.605162095467001*^9, 3.6051834175000725`*^9, 
   3.6052689280403457`*^9, 3.6053421687688518`*^9, 3.6054061941114883`*^9, 
   3.605420021781168*^9, 3.60551694884785*^9, 3.6055390685967417`*^9, 
   3.6056791389459825`*^9, 3.606630639796569*^9, 3.6066427041130695`*^9, 
   3.6066480610117755`*^9, 3.6067028733707323`*^9, 3.6067489131518016`*^9, 
   3.6067969015464716`*^9, 3.606974542681505*^9, 3.6074200814652147`*^9, 
   3.6172842233196697`*^9, 3.6583959843182325`*^9, 3.6584178073111353`*^9, 
   3.658655677078162*^9, 3.6586560779799924`*^9, 3.6589980475516768`*^9, 
   3.6846852084421606`*^9, 3.6847348784821663`*^9, 3.6849513909137583`*^9, 
   3.685024572496505*^9, 3.685075049473011*^9, {3.685075323871734*^9, 
   3.685075374726756*^9}, 3.6850754111208563`*^9, 3.685075441883465*^9, 
   3.685075474096845*^9, 3.6850755784432383`*^9, 3.6850756224187927`*^9, 
   3.685085286941021*^9, 3.6851107595533104`*^9, 3.686115906466448*^9, 
   3.689497336989188*^9, 3.691390339007435*^9, 3.6914298655877705`*^9, 
   3.6924365635302114`*^9, 3.692599283987512*^9, 3.6929648562615643`*^9, 
   3.694156106035021*^9, 3.695117417858449*^9, 3.697171664181018*^9, 
   3.6997714168687067`*^9, 3.7031361657871504`*^9, 3.7051628422751226`*^9, 
   3.70537550910244*^9, 3.705484935651075*^9, 3.7126883982928443`*^9, 
   3.762110219737401*^9, 3.77406792073732*^9, 3.7798819629958243`*^9, 
   3.779882213847773*^9, 3.779894906842825*^9, 3.7799415778565736`*^9, 
   3.779942093671734*^9, 3.780196348444462*^9, 3.7802823849929047`*^9, 
   3.780283141255638*^9, 3.7802851676652365`*^9, 3.7802856946469345`*^9, 
   3.780298752845769*^9, 3.7803652283526883`*^9, 3.780468533805707*^9, 
   3.7805602381244745`*^9, 3.7806376958907976`*^9, 3.780710284435244*^9, 
   3.780830238406104*^9, 3.7823699895956645`*^9, 3.782792103545418*^9, 
   3.783138884926731*^9, 3.783139547960663*^9, 3.7834899050222425`*^9, 
   3.812977836105037*^9, 3.813007201977256*^9},
 CellLabel->
  "During evaluation of \
In[429]:=",ExpressionUUID->"45acadf0-1191-433f-b4b9-e0ab52aae628"],

Cell[BoxData["3"], "Print",
 CellChangeTimes->{
  3.59826047534995*^9, 3.598260773288741*^9, 3.598261001889599*^9, 
   3.5982611401614246`*^9, 3.5982619917601056`*^9, 3.598262197115354*^9, 
   3.598262276533354*^9, 3.598262511701354*^9, 3.5982630998703537`*^9, 
   3.598263501359354*^9, 3.598263660133354*^9, 3.598264087823354*^9, 
   3.598264354326354*^9, 3.598265066247354*^9, 3.598265428245089*^9, 
   3.598279627937587*^9, 3.598281142367287*^9, 3.5982816506201077`*^9, {
   3.59829132011697*^9, 3.59829134680997*^9}, {3.5982920452859697`*^9, 
   3.59829205040397*^9}, 3.59829637039299*^9, 3.598296567967746*^9, 
   3.5982966813360815`*^9, 3.5982967807160187`*^9, 3.5983125453078623`*^9, 
   3.5983266068238907`*^9, 3.598326700440528*^9, 3.5983269197805586`*^9, 
   3.598332696709155*^9, 3.5983430986514845`*^9, 3.5983444723690386`*^9, 
   3.5983492366094513`*^9, 3.5983495974184513`*^9, 3.598350425808451*^9, 
   3.5983526774961214`*^9, 3.598360091675495*^9, 3.598362828010643*^9, 
   3.5983697718282347`*^9, 3.5983741814663863`*^9, 3.5983743269839363`*^9, 
   3.598377879511312*^9, 3.598422313471104*^9, 3.598425100555746*^9, 
   3.5984251476474543`*^9, 3.5984399930889072`*^9, 3.5984484109736357`*^9, 
   3.598462737535962*^9, 3.598505190944915*^9, 3.598505341333952*^9, 
   3.5985061902678366`*^9, 3.5985073799400725`*^9, 3.5985223072250004`*^9, 
   3.598536302907734*^9, 3.598589828004671*^9, 3.5985966202404976`*^9, 
   3.598599646409437*^9, 3.5986025616001806`*^9, 3.598608762857908*^9, 
   3.598619857614193*^9, 3.59863634501867*^9, 3.5987073311335306`*^9, 
   3.598708218665579*^9, 3.598711423096938*^9, 3.5987197269247994`*^9, 
   3.598758411341097*^9, 3.5987772231371417`*^9, 3.5987886538655376`*^9, 
   3.5987969129093866`*^9, 3.599076667358584*^9, 3.599124830360627*^9, 
   3.6001825161082892`*^9, 3.600278245662501*^9, 3.6004889586047473`*^9, 
   3.6004936863825307`*^9, 3.600684271225896*^9, 3.6019010206732206`*^9, 
   3.6045766910813694`*^9, 3.604577903200569*^9, 3.604577996812929*^9, 
   3.6046348402231693`*^9, 3.6047204199167547`*^9, 3.6049084957369614`*^9, 
   3.604908731591545*^9, 3.6049135490812426`*^9, 3.604914159788243*^9, 
   3.604917229792304*^9, 3.604917522721594*^9, 3.6049762069863205`*^9, 
   3.6049940636769915`*^9, 3.605162095467001*^9, 3.6051834175000725`*^9, 
   3.6052689280403457`*^9, 3.6053421687688518`*^9, 3.6054061941114883`*^9, 
   3.605420021781168*^9, 3.60551694884785*^9, 3.6055390685967417`*^9, 
   3.6056791389459825`*^9, 3.606630639796569*^9, 3.6066427041130695`*^9, 
   3.6066480610117755`*^9, 3.6067028733707323`*^9, 3.6067489131518016`*^9, 
   3.6067969015464716`*^9, 3.606974542681505*^9, 3.6074200814652147`*^9, 
   3.6172842233196697`*^9, 3.6583959843182325`*^9, 3.6584178073111353`*^9, 
   3.658655677078162*^9, 3.6586560779799924`*^9, 3.6589980475516768`*^9, 
   3.6846852084421606`*^9, 3.6847348784821663`*^9, 3.6849513909137583`*^9, 
   3.685024572496505*^9, 3.685075049473011*^9, {3.685075323871734*^9, 
   3.685075374726756*^9}, 3.6850754111208563`*^9, 3.685075441883465*^9, 
   3.685075474096845*^9, 3.6850755784432383`*^9, 3.6850756224187927`*^9, 
   3.685085286941021*^9, 3.6851107595533104`*^9, 3.686115906466448*^9, 
   3.689497336989188*^9, 3.691390339007435*^9, 3.6914298655877705`*^9, 
   3.6924365635302114`*^9, 3.692599283987512*^9, 3.6929648562615643`*^9, 
   3.694156106035021*^9, 3.695117417858449*^9, 3.697171664181018*^9, 
   3.6997714168687067`*^9, 3.7031361657871504`*^9, 3.7051628422751226`*^9, 
   3.70537550910244*^9, 3.705484935651075*^9, 3.7126883982928443`*^9, 
   3.762110219737401*^9, 3.77406792073732*^9, 3.7798819629958243`*^9, 
   3.779882213847773*^9, 3.779894906842825*^9, 3.7799415778565736`*^9, 
   3.779942093671734*^9, 3.780196348444462*^9, 3.7802823849929047`*^9, 
   3.780283141255638*^9, 3.7802851676652365`*^9, 3.7802856946469345`*^9, 
   3.780298752845769*^9, 3.7803652283526883`*^9, 3.780468533805707*^9, 
   3.7805602381244745`*^9, 3.7806376958907976`*^9, 3.780710284435244*^9, 
   3.780830238406104*^9, 3.7823699895956645`*^9, 3.782792103545418*^9, 
   3.783138884926731*^9, 3.783139547960663*^9, 3.7834899050222425`*^9, 
   3.812977836105037*^9, 3.813007201989583*^9},
 CellLabel->
  "During evaluation of \
In[429]:=",ExpressionUUID->"14f69354-9c36-4731-b609-519c480a6354"],

Cell[BoxData[
 GraphicsBox[{{}, 
   {RGBColor[0.368417, 0.506779, 0.709798], PointSize[
     NCache[
      Rational[1, 360], 0.002777777777777778]], AbsoluteThickness[1.6], 
    PointBox[CompressedData["
1:eJxcnHlczs33/7NXQtZCSIoiJCFEL4RQCUlRtG/Svq9X+17XdXWtWcqWEJKo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     "]]}, {{}, {}}},
  AspectRatio->NCache[GoldenRatio^(-1), 0.6180339887498948],
  Axes->{True, True},
  AxesLabel->{None, None},
  AxesOrigin->{0., 0},
  DisplayFunction->Identity,
  Frame->{{False, False}, {False, False}},
  FrameLabel->{{None, None}, {None, None}},
  FrameTicks->{{Automatic, Automatic}, {Automatic, Automatic}},
  GridLines->{None, None},
  GridLinesStyle->Directive[
    GrayLevel[0.5, 0.4]],
  ImageMargins->0.,
  ImageSize->Automatic,
  ImageSizeRaw->Automatic,
  Method->{
   "OptimizePlotMarkers" -> True, "OptimizePlotMarkers" -> True, 
    "CoordinatesToolOptions" -> {"DisplayFunction" -> ({
        Identity[
         Part[#, 1]], 
        Identity[
         Part[#, 2]]}& ), "CopiedValueFunction" -> ({
        Identity[
         Part[#, 1]], 
        Identity[
         Part[#, 2]]}& )}},
  PlotRange->{{0., 10000.}, {0, 1.5396625992122126`}},
  PlotRangeClipping->True,
  PlotRangePadding->{{
     Scaled[0.02], 
     Scaled[0.02]}, {
     Scaled[0.02], 
     Scaled[0.05]}},
  Ticks->{Automatic, Automatic}]], "Print",
 CellChangeTimes->{
  3.59826047534995*^9, 3.598260773288741*^9, 3.598261001889599*^9, 
   3.5982611401614246`*^9, 3.5982619917601056`*^9, 3.598262197115354*^9, 
   3.598262276533354*^9, 3.598262511701354*^9, 3.5982630998703537`*^9, 
   3.598263501359354*^9, 3.598263660133354*^9, 3.598264087823354*^9, 
   3.598264354326354*^9, 3.598265066247354*^9, 3.598265428245089*^9, 
   3.598279627937587*^9, 3.598281142367287*^9, 3.5982816506201077`*^9, {
   3.59829132011697*^9, 3.59829134680997*^9}, {3.5982920452859697`*^9, 
   3.59829205040397*^9}, 3.59829637039299*^9, 3.598296567967746*^9, 
   3.5982966813360815`*^9, 3.5982967807160187`*^9, 3.5983125453078623`*^9, 
   3.5983266068238907`*^9, 3.598326700440528*^9, 3.5983269197805586`*^9, 
   3.598332696709155*^9, 3.5983430986514845`*^9, 3.5983444723690386`*^9, 
   3.5983492366094513`*^9, 3.5983495974184513`*^9, 3.598350425808451*^9, 
   3.5983526774961214`*^9, 3.598360091675495*^9, 3.598362828010643*^9, 
   3.5983697718282347`*^9, 3.5983741814663863`*^9, 3.5983743269839363`*^9, 
   3.598377879511312*^9, 3.598422313471104*^9, 3.598425100555746*^9, 
   3.5984251476474543`*^9, 3.5984399930889072`*^9, 3.5984484109736357`*^9, 
   3.598462737535962*^9, 3.598505190944915*^9, 3.598505341333952*^9, 
   3.5985061902678366`*^9, 3.5985073799400725`*^9, 3.5985223072250004`*^9, 
   3.598536302907734*^9, 3.598589828004671*^9, 3.5985966202404976`*^9, 
   3.598599646409437*^9, 3.5986025616001806`*^9, 3.598608762857908*^9, 
   3.598619857614193*^9, 3.59863634501867*^9, 3.5987073311335306`*^9, 
   3.598708218665579*^9, 3.598711423096938*^9, 3.5987197269247994`*^9, 
   3.598758411341097*^9, 3.5987772231371417`*^9, 3.5987886538655376`*^9, 
   3.5987969129093866`*^9, 3.599076667358584*^9, 3.599124830360627*^9, 
   3.6001825161082892`*^9, 3.600278245662501*^9, 3.6004889586047473`*^9, 
   3.6004936863825307`*^9, 3.600684271225896*^9, 3.6019010206732206`*^9, 
   3.6045766910813694`*^9, 3.604577903200569*^9, 3.604577996812929*^9, 
   3.6046348402231693`*^9, 3.6047204199167547`*^9, 3.6049084957369614`*^9, 
   3.604908731591545*^9, 3.6049135490812426`*^9, 3.604914159788243*^9, 
   3.604917229792304*^9, 3.604917522721594*^9, 3.6049762069863205`*^9, 
   3.6049940636769915`*^9, 3.605162095467001*^9, 3.6051834175000725`*^9, 
   3.6052689280403457`*^9, 3.6053421687688518`*^9, 3.6054061941114883`*^9, 
   3.605420021781168*^9, 3.60551694884785*^9, 3.6055390685967417`*^9, 
   3.6056791389459825`*^9, 3.606630639796569*^9, 3.6066427041130695`*^9, 
   3.6066480610117755`*^9, 3.6067028733707323`*^9, 3.6067489131518016`*^9, 
   3.6067969015464716`*^9, 3.606974542681505*^9, 3.6074200814652147`*^9, 
   3.6172842233196697`*^9, 3.6583959843182325`*^9, 3.6584178073111353`*^9, 
   3.658655677078162*^9, 3.6586560779799924`*^9, 3.6589980475516768`*^9, 
   3.6846852084421606`*^9, 3.6847348784821663`*^9, 3.6849513909137583`*^9, 
   3.685024572496505*^9, 3.685075049473011*^9, {3.685075323871734*^9, 
   3.685075374726756*^9}, 3.6850754111208563`*^9, 3.685075441883465*^9, 
   3.685075474096845*^9, 3.6850755784432383`*^9, 3.6850756224187927`*^9, 
   3.685085286941021*^9, 3.6851107595533104`*^9, 3.686115906466448*^9, 
   3.689497336989188*^9, 3.691390339007435*^9, 3.6914298655877705`*^9, 
   3.6924365635302114`*^9, 3.692599283987512*^9, 3.6929648562615643`*^9, 
   3.694156106035021*^9, 3.695117417858449*^9, 3.697171664181018*^9, 
   3.6997714168687067`*^9, 3.7031361657871504`*^9, 3.7051628422751226`*^9, 
   3.70537550910244*^9, 3.705484935651075*^9, 3.7126883982928443`*^9, 
   3.762110219737401*^9, 3.77406792073732*^9, 3.7798819629958243`*^9, 
   3.779882213847773*^9, 3.779894906842825*^9, 3.7799415778565736`*^9, 
   3.779942093671734*^9, 3.780196348444462*^9, 3.7802823849929047`*^9, 
   3.780283141255638*^9, 3.7802851676652365`*^9, 3.7802856946469345`*^9, 
   3.780298752845769*^9, 3.7803652283526883`*^9, 3.780468533805707*^9, 
   3.7805602381244745`*^9, 3.7806376958907976`*^9, 3.780710284435244*^9, 
   3.780830238406104*^9, 3.7823699895956645`*^9, 3.782792103545418*^9, 
   3.783138884926731*^9, 3.783139547960663*^9, 3.7834899050222425`*^9, 
   3.812977836105037*^9, 3.81300720538916*^9},
 CellLabel->
  "During evaluation of \
In[429]:=",ExpressionUUID->"7fde5900-840d-47f2-90c5-65af727a9db8"],

Cell[BoxData["\[Sigma]"], "Print",
 CellChangeTimes->{
  3.59826047534995*^9, 3.598260773288741*^9, 3.598261001889599*^9, 
   3.5982611401614246`*^9, 3.5982619917601056`*^9, 3.598262197115354*^9, 
   3.598262276533354*^9, 3.598262511701354*^9, 3.5982630998703537`*^9, 
   3.598263501359354*^9, 3.598263660133354*^9, 3.598264087823354*^9, 
   3.598264354326354*^9, 3.598265066247354*^9, 3.598265428245089*^9, 
   3.598279627937587*^9, 3.598281142367287*^9, 3.5982816506201077`*^9, {
   3.59829132011697*^9, 3.59829134680997*^9}, {3.5982920452859697`*^9, 
   3.59829205040397*^9}, 3.59829637039299*^9, 3.598296567967746*^9, 
   3.5982966813360815`*^9, 3.5982967807160187`*^9, 3.5983125453078623`*^9, 
   3.5983266068238907`*^9, 3.598326700440528*^9, 3.5983269197805586`*^9, 
   3.598332696709155*^9, 3.5983430986514845`*^9, 3.5983444723690386`*^9, 
   3.5983492366094513`*^9, 3.5983495974184513`*^9, 3.598350425808451*^9, 
   3.5983526774961214`*^9, 3.598360091675495*^9, 3.598362828010643*^9, 
   3.5983697718282347`*^9, 3.5983741814663863`*^9, 3.5983743269839363`*^9, 
   3.598377879511312*^9, 3.598422313471104*^9, 3.598425100555746*^9, 
   3.5984251476474543`*^9, 3.5984399930889072`*^9, 3.5984484109736357`*^9, 
   3.598462737535962*^9, 3.598505190944915*^9, 3.598505341333952*^9, 
   3.5985061902678366`*^9, 3.5985073799400725`*^9, 3.5985223072250004`*^9, 
   3.598536302907734*^9, 3.598589828004671*^9, 3.5985966202404976`*^9, 
   3.598599646409437*^9, 3.5986025616001806`*^9, 3.598608762857908*^9, 
   3.598619857614193*^9, 3.59863634501867*^9, 3.5987073311335306`*^9, 
   3.598708218665579*^9, 3.598711423096938*^9, 3.5987197269247994`*^9, 
   3.598758411341097*^9, 3.5987772231371417`*^9, 3.5987886538655376`*^9, 
   3.5987969129093866`*^9, 3.599076667358584*^9, 3.599124830360627*^9, 
   3.6001825161082892`*^9, 3.600278245662501*^9, 3.6004889586047473`*^9, 
   3.6004936863825307`*^9, 3.600684271225896*^9, 3.6019010206732206`*^9, 
   3.6045766910813694`*^9, 3.604577903200569*^9, 3.604577996812929*^9, 
   3.6046348402231693`*^9, 3.6047204199167547`*^9, 3.6049084957369614`*^9, 
   3.604908731591545*^9, 3.6049135490812426`*^9, 3.604914159788243*^9, 
   3.604917229792304*^9, 3.604917522721594*^9, 3.6049762069863205`*^9, 
   3.6049940636769915`*^9, 3.605162095467001*^9, 3.6051834175000725`*^9, 
   3.6052689280403457`*^9, 3.6053421687688518`*^9, 3.6054061941114883`*^9, 
   3.605420021781168*^9, 3.60551694884785*^9, 3.6055390685967417`*^9, 
   3.6056791389459825`*^9, 3.606630639796569*^9, 3.6066427041130695`*^9, 
   3.6066480610117755`*^9, 3.6067028733707323`*^9, 3.6067489131518016`*^9, 
   3.6067969015464716`*^9, 3.606974542681505*^9, 3.6074200814652147`*^9, 
   3.6172842233196697`*^9, 3.6583959843182325`*^9, 3.6584178073111353`*^9, 
   3.658655677078162*^9, 3.6586560779799924`*^9, 3.6589980475516768`*^9, 
   3.6846852084421606`*^9, 3.6847348784821663`*^9, 3.6849513909137583`*^9, 
   3.685024572496505*^9, 3.685075049473011*^9, {3.685075323871734*^9, 
   3.685075374726756*^9}, 3.6850754111208563`*^9, 3.685075441883465*^9, 
   3.685075474096845*^9, 3.6850755784432383`*^9, 3.6850756224187927`*^9, 
   3.685085286941021*^9, 3.6851107595533104`*^9, 3.686115906466448*^9, 
   3.689497336989188*^9, 3.691390339007435*^9, 3.6914298655877705`*^9, 
   3.6924365635302114`*^9, 3.692599283987512*^9, 3.6929648562615643`*^9, 
   3.694156106035021*^9, 3.695117417858449*^9, 3.697171664181018*^9, 
   3.6997714168687067`*^9, 3.7031361657871504`*^9, 3.7051628422751226`*^9, 
   3.70537550910244*^9, 3.705484935651075*^9, 3.7126883982928443`*^9, 
   3.762110219737401*^9, 3.77406792073732*^9, 3.7798819629958243`*^9, 
   3.779882213847773*^9, 3.779894906842825*^9, 3.7799415778565736`*^9, 
   3.779942093671734*^9, 3.780196348444462*^9, 3.7802823849929047`*^9, 
   3.780283141255638*^9, 3.7802851676652365`*^9, 3.7802856946469345`*^9, 
   3.780298752845769*^9, 3.7803652283526883`*^9, 3.780468533805707*^9, 
   3.7805602381244745`*^9, 3.7806376958907976`*^9, 3.780710284435244*^9, 
   3.780830238406104*^9, 3.7823699895956645`*^9, 3.782792103545418*^9, 
   3.783138884926731*^9, 3.783139547960663*^9, 3.7834899050222425`*^9, 
   3.812977836105037*^9, 3.8130072054011283`*^9},
 CellLabel->
  "During evaluation of \
In[429]:=",ExpressionUUID->"bdb25315-d3d2-41f1-a54f-0a9b9e43e571"],

Cell[BoxData["1"], "Print",
 CellChangeTimes->{
  3.59826047534995*^9, 3.598260773288741*^9, 3.598261001889599*^9, 
   3.5982611401614246`*^9, 3.5982619917601056`*^9, 3.598262197115354*^9, 
   3.598262276533354*^9, 3.598262511701354*^9, 3.5982630998703537`*^9, 
   3.598263501359354*^9, 3.598263660133354*^9, 3.598264087823354*^9, 
   3.598264354326354*^9, 3.598265066247354*^9, 3.598265428245089*^9, 
   3.598279627937587*^9, 3.598281142367287*^9, 3.5982816506201077`*^9, {
   3.59829132011697*^9, 3.59829134680997*^9}, {3.5982920452859697`*^9, 
   3.59829205040397*^9}, 3.59829637039299*^9, 3.598296567967746*^9, 
   3.5982966813360815`*^9, 3.5982967807160187`*^9, 3.5983125453078623`*^9, 
   3.5983266068238907`*^9, 3.598326700440528*^9, 3.5983269197805586`*^9, 
   3.598332696709155*^9, 3.5983430986514845`*^9, 3.5983444723690386`*^9, 
   3.5983492366094513`*^9, 3.5983495974184513`*^9, 3.598350425808451*^9, 
   3.5983526774961214`*^9, 3.598360091675495*^9, 3.598362828010643*^9, 
   3.5983697718282347`*^9, 3.5983741814663863`*^9, 3.5983743269839363`*^9, 
   3.598377879511312*^9, 3.598422313471104*^9, 3.598425100555746*^9, 
   3.5984251476474543`*^9, 3.5984399930889072`*^9, 3.5984484109736357`*^9, 
   3.598462737535962*^9, 3.598505190944915*^9, 3.598505341333952*^9, 
   3.5985061902678366`*^9, 3.5985073799400725`*^9, 3.5985223072250004`*^9, 
   3.598536302907734*^9, 3.598589828004671*^9, 3.5985966202404976`*^9, 
   3.598599646409437*^9, 3.5986025616001806`*^9, 3.598608762857908*^9, 
   3.598619857614193*^9, 3.59863634501867*^9, 3.5987073311335306`*^9, 
   3.598708218665579*^9, 3.598711423096938*^9, 3.5987197269247994`*^9, 
   3.598758411341097*^9, 3.5987772231371417`*^9, 3.5987886538655376`*^9, 
   3.5987969129093866`*^9, 3.599076667358584*^9, 3.599124830360627*^9, 
   3.6001825161082892`*^9, 3.600278245662501*^9, 3.6004889586047473`*^9, 
   3.6004936863825307`*^9, 3.600684271225896*^9, 3.6019010206732206`*^9, 
   3.6045766910813694`*^9, 3.604577903200569*^9, 3.604577996812929*^9, 
   3.6046348402231693`*^9, 3.6047204199167547`*^9, 3.6049084957369614`*^9, 
   3.604908731591545*^9, 3.6049135490812426`*^9, 3.604914159788243*^9, 
   3.604917229792304*^9, 3.604917522721594*^9, 3.6049762069863205`*^9, 
   3.6049940636769915`*^9, 3.605162095467001*^9, 3.6051834175000725`*^9, 
   3.6052689280403457`*^9, 3.6053421687688518`*^9, 3.6054061941114883`*^9, 
   3.605420021781168*^9, 3.60551694884785*^9, 3.6055390685967417`*^9, 
   3.6056791389459825`*^9, 3.606630639796569*^9, 3.6066427041130695`*^9, 
   3.6066480610117755`*^9, 3.6067028733707323`*^9, 3.6067489131518016`*^9, 
   3.6067969015464716`*^9, 3.606974542681505*^9, 3.6074200814652147`*^9, 
   3.6172842233196697`*^9, 3.6583959843182325`*^9, 3.6584178073111353`*^9, 
   3.658655677078162*^9, 3.6586560779799924`*^9, 3.6589980475516768`*^9, 
   3.6846852084421606`*^9, 3.6847348784821663`*^9, 3.6849513909137583`*^9, 
   3.685024572496505*^9, 3.685075049473011*^9, {3.685075323871734*^9, 
   3.685075374726756*^9}, 3.6850754111208563`*^9, 3.685075441883465*^9, 
   3.685075474096845*^9, 3.6850755784432383`*^9, 3.6850756224187927`*^9, 
   3.685085286941021*^9, 3.6851107595533104`*^9, 3.686115906466448*^9, 
   3.689497336989188*^9, 3.691390339007435*^9, 3.6914298655877705`*^9, 
   3.6924365635302114`*^9, 3.692599283987512*^9, 3.6929648562615643`*^9, 
   3.694156106035021*^9, 3.695117417858449*^9, 3.697171664181018*^9, 
   3.6997714168687067`*^9, 3.7031361657871504`*^9, 3.7051628422751226`*^9, 
   3.70537550910244*^9, 3.705484935651075*^9, 3.7126883982928443`*^9, 
   3.762110219737401*^9, 3.77406792073732*^9, 3.7798819629958243`*^9, 
   3.779882213847773*^9, 3.779894906842825*^9, 3.7799415778565736`*^9, 
   3.779942093671734*^9, 3.780196348444462*^9, 3.7802823849929047`*^9, 
   3.780283141255638*^9, 3.7802851676652365`*^9, 3.7802856946469345`*^9, 
   3.780298752845769*^9, 3.7803652283526883`*^9, 3.780468533805707*^9, 
   3.7805602381244745`*^9, 3.7806376958907976`*^9, 3.780710284435244*^9, 
   3.780830238406104*^9, 3.7823699895956645`*^9, 3.782792103545418*^9, 
   3.783138884926731*^9, 3.783139547960663*^9, 3.7834899050222425`*^9, 
   3.812977836105037*^9, 3.8130072054073176`*^9},
 CellLabel->
  "During evaluation of \
In[429]:=",ExpressionUUID->"84a8ad2e-1baa-4ae0-84f2-29042dfeaf0a"],

Cell[BoxData[
 GraphicsBox[{{}, 
   {RGBColor[0.368417, 0.506779, 0.709798], PointSize[
     NCache[
      Rational[1, 360], 0.002777777777777778]], AbsoluteThickness[1.6], 
    PointBox[CompressedData["
1:eJxc3X9cjOn3P/AQQogNIYQkCUkSmxxJm4QQkiRJKmFSMioZSYpWP1Qqqen3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     "]]}, {{}, {}}},
  AspectRatio->NCache[GoldenRatio^(-1), 0.6180339887498948],
  Axes->{True, True},
  AxesLabel->{None, None},
  AxesOrigin->{0., 0},
  DisplayFunction->Identity,
  Frame->{{False, False}, {False, False}},
  FrameLabel->{{None, None}, {None, None}},
  FrameTicks->{{Automatic, Automatic}, {Automatic, Automatic}},
  GridLines->{None, None},
  GridLinesStyle->Directive[
    GrayLevel[0.5, 0.4]],
  ImageMargins->0.,
  ImageSize->Automatic,
  ImageSizeRaw->Automatic,
  Method->{
   "OptimizePlotMarkers" -> True, "OptimizePlotMarkers" -> True, 
    "CoordinatesToolOptions" -> {"DisplayFunction" -> ({
        Identity[
         Part[#, 1]], 
        Identity[
         Part[#, 2]]}& ), "CopiedValueFunction" -> ({
        Identity[
         Part[#, 1]], 
        Identity[
         Part[#, 2]]}& )}},
  PlotRange->{{0., 10000.}, {0, 22.532449301452946`}},
  PlotRangeClipping->True,
  PlotRangePadding->{{
     Scaled[0.02], 
     Scaled[0.02]}, {
     Scaled[0.02], 
     Scaled[0.05]}},
  Ticks->{Automatic, Automatic}]], "Print",
 CellChangeTimes->{
  3.59826047534995*^9, 3.598260773288741*^9, 3.598261001889599*^9, 
   3.5982611401614246`*^9, 3.5982619917601056`*^9, 3.598262197115354*^9, 
   3.598262276533354*^9, 3.598262511701354*^9, 3.5982630998703537`*^9, 
   3.598263501359354*^9, 3.598263660133354*^9, 3.598264087823354*^9, 
   3.598264354326354*^9, 3.598265066247354*^9, 3.598265428245089*^9, 
   3.598279627937587*^9, 3.598281142367287*^9, 3.5982816506201077`*^9, {
   3.59829132011697*^9, 3.59829134680997*^9}, {3.5982920452859697`*^9, 
   3.59829205040397*^9}, 3.59829637039299*^9, 3.598296567967746*^9, 
   3.5982966813360815`*^9, 3.5982967807160187`*^9, 3.5983125453078623`*^9, 
   3.5983266068238907`*^9, 3.598326700440528*^9, 3.5983269197805586`*^9, 
   3.598332696709155*^9, 3.5983430986514845`*^9, 3.5983444723690386`*^9, 
   3.5983492366094513`*^9, 3.5983495974184513`*^9, 3.598350425808451*^9, 
   3.5983526774961214`*^9, 3.598360091675495*^9, 3.598362828010643*^9, 
   3.5983697718282347`*^9, 3.5983741814663863`*^9, 3.5983743269839363`*^9, 
   3.598377879511312*^9, 3.598422313471104*^9, 3.598425100555746*^9, 
   3.5984251476474543`*^9, 3.5984399930889072`*^9, 3.5984484109736357`*^9, 
   3.598462737535962*^9, 3.598505190944915*^9, 3.598505341333952*^9, 
   3.5985061902678366`*^9, 3.5985073799400725`*^9, 3.5985223072250004`*^9, 
   3.598536302907734*^9, 3.598589828004671*^9, 3.5985966202404976`*^9, 
   3.598599646409437*^9, 3.5986025616001806`*^9, 3.598608762857908*^9, 
   3.598619857614193*^9, 3.59863634501867*^9, 3.5987073311335306`*^9, 
   3.598708218665579*^9, 3.598711423096938*^9, 3.5987197269247994`*^9, 
   3.598758411341097*^9, 3.5987772231371417`*^9, 3.5987886538655376`*^9, 
   3.5987969129093866`*^9, 3.599076667358584*^9, 3.599124830360627*^9, 
   3.6001825161082892`*^9, 3.600278245662501*^9, 3.6004889586047473`*^9, 
   3.6004936863825307`*^9, 3.600684271225896*^9, 3.6019010206732206`*^9, 
   3.6045766910813694`*^9, 3.604577903200569*^9, 3.604577996812929*^9, 
   3.6046348402231693`*^9, 3.6047204199167547`*^9, 3.6049084957369614`*^9, 
   3.604908731591545*^9, 3.6049135490812426`*^9, 3.604914159788243*^9, 
   3.604917229792304*^9, 3.604917522721594*^9, 3.6049762069863205`*^9, 
   3.6049940636769915`*^9, 3.605162095467001*^9, 3.6051834175000725`*^9, 
   3.6052689280403457`*^9, 3.6053421687688518`*^9, 3.6054061941114883`*^9, 
   3.605420021781168*^9, 3.60551694884785*^9, 3.6055390685967417`*^9, 
   3.6056791389459825`*^9, 3.606630639796569*^9, 3.6066427041130695`*^9, 
   3.6066480610117755`*^9, 3.6067028733707323`*^9, 3.6067489131518016`*^9, 
   3.6067969015464716`*^9, 3.606974542681505*^9, 3.6074200814652147`*^9, 
   3.6172842233196697`*^9, 3.6583959843182325`*^9, 3.6584178073111353`*^9, 
   3.658655677078162*^9, 3.6586560779799924`*^9, 3.6589980475516768`*^9, 
   3.6846852084421606`*^9, 3.6847348784821663`*^9, 3.6849513909137583`*^9, 
   3.685024572496505*^9, 3.685075049473011*^9, {3.685075323871734*^9, 
   3.685075374726756*^9}, 3.6850754111208563`*^9, 3.685075441883465*^9, 
   3.685075474096845*^9, 3.6850755784432383`*^9, 3.6850756224187927`*^9, 
   3.685085286941021*^9, 3.6851107595533104`*^9, 3.686115906466448*^9, 
   3.689497336989188*^9, 3.691390339007435*^9, 3.6914298655877705`*^9, 
   3.6924365635302114`*^9, 3.692599283987512*^9, 3.6929648562615643`*^9, 
   3.694156106035021*^9, 3.695117417858449*^9, 3.697171664181018*^9, 
   3.6997714168687067`*^9, 3.7031361657871504`*^9, 3.7051628422751226`*^9, 
   3.70537550910244*^9, 3.705484935651075*^9, 3.7126883982928443`*^9, 
   3.762110219737401*^9, 3.77406792073732*^9, 3.7798819629958243`*^9, 
   3.779882213847773*^9, 3.779894906842825*^9, 3.7799415778565736`*^9, 
   3.779942093671734*^9, 3.780196348444462*^9, 3.7802823849929047`*^9, 
   3.780283141255638*^9, 3.7802851676652365`*^9, 3.7802856946469345`*^9, 
   3.780298752845769*^9, 3.7803652283526883`*^9, 3.780468533805707*^9, 
   3.7805602381244745`*^9, 3.7806376958907976`*^9, 3.780710284435244*^9, 
   3.780830238406104*^9, 3.7823699895956645`*^9, 3.782792103545418*^9, 
   3.783138884926731*^9, 3.783139547960663*^9, 3.7834899050222425`*^9, 
   3.812977836105037*^9, 3.8130072087182713`*^9},
 CellLabel->
  "During evaluation of \
In[429]:=",ExpressionUUID->"b622594d-c1f8-455f-a0fd-6f7d65803339"],

Cell[BoxData["2"], "Print",
 CellChangeTimes->{
  3.59826047534995*^9, 3.598260773288741*^9, 3.598261001889599*^9, 
   3.5982611401614246`*^9, 3.5982619917601056`*^9, 3.598262197115354*^9, 
   3.598262276533354*^9, 3.598262511701354*^9, 3.5982630998703537`*^9, 
   3.598263501359354*^9, 3.598263660133354*^9, 3.598264087823354*^9, 
   3.598264354326354*^9, 3.598265066247354*^9, 3.598265428245089*^9, 
   3.598279627937587*^9, 3.598281142367287*^9, 3.5982816506201077`*^9, {
   3.59829132011697*^9, 3.59829134680997*^9}, {3.5982920452859697`*^9, 
   3.59829205040397*^9}, 3.59829637039299*^9, 3.598296567967746*^9, 
   3.5982966813360815`*^9, 3.5982967807160187`*^9, 3.5983125453078623`*^9, 
   3.5983266068238907`*^9, 3.598326700440528*^9, 3.5983269197805586`*^9, 
   3.598332696709155*^9, 3.5983430986514845`*^9, 3.5983444723690386`*^9, 
   3.5983492366094513`*^9, 3.5983495974184513`*^9, 3.598350425808451*^9, 
   3.5983526774961214`*^9, 3.598360091675495*^9, 3.598362828010643*^9, 
   3.5983697718282347`*^9, 3.5983741814663863`*^9, 3.5983743269839363`*^9, 
   3.598377879511312*^9, 3.598422313471104*^9, 3.598425100555746*^9, 
   3.5984251476474543`*^9, 3.5984399930889072`*^9, 3.5984484109736357`*^9, 
   3.598462737535962*^9, 3.598505190944915*^9, 3.598505341333952*^9, 
   3.5985061902678366`*^9, 3.5985073799400725`*^9, 3.5985223072250004`*^9, 
   3.598536302907734*^9, 3.598589828004671*^9, 3.5985966202404976`*^9, 
   3.598599646409437*^9, 3.5986025616001806`*^9, 3.598608762857908*^9, 
   3.598619857614193*^9, 3.59863634501867*^9, 3.5987073311335306`*^9, 
   3.598708218665579*^9, 3.598711423096938*^9, 3.5987197269247994`*^9, 
   3.598758411341097*^9, 3.5987772231371417`*^9, 3.5987886538655376`*^9, 
   3.5987969129093866`*^9, 3.599076667358584*^9, 3.599124830360627*^9, 
   3.6001825161082892`*^9, 3.600278245662501*^9, 3.6004889586047473`*^9, 
   3.6004936863825307`*^9, 3.600684271225896*^9, 3.6019010206732206`*^9, 
   3.6045766910813694`*^9, 3.604577903200569*^9, 3.604577996812929*^9, 
   3.6046348402231693`*^9, 3.6047204199167547`*^9, 3.6049084957369614`*^9, 
   3.604908731591545*^9, 3.6049135490812426`*^9, 3.604914159788243*^9, 
   3.604917229792304*^9, 3.604917522721594*^9, 3.6049762069863205`*^9, 
   3.6049940636769915`*^9, 3.605162095467001*^9, 3.6051834175000725`*^9, 
   3.6052689280403457`*^9, 3.6053421687688518`*^9, 3.6054061941114883`*^9, 
   3.605420021781168*^9, 3.60551694884785*^9, 3.6055390685967417`*^9, 
   3.6056791389459825`*^9, 3.606630639796569*^9, 3.6066427041130695`*^9, 
   3.6066480610117755`*^9, 3.6067028733707323`*^9, 3.6067489131518016`*^9, 
   3.6067969015464716`*^9, 3.606974542681505*^9, 3.6074200814652147`*^9, 
   3.6172842233196697`*^9, 3.6583959843182325`*^9, 3.6584178073111353`*^9, 
   3.658655677078162*^9, 3.6586560779799924`*^9, 3.6589980475516768`*^9, 
   3.6846852084421606`*^9, 3.6847348784821663`*^9, 3.6849513909137583`*^9, 
   3.685024572496505*^9, 3.685075049473011*^9, {3.685075323871734*^9, 
   3.685075374726756*^9}, 3.6850754111208563`*^9, 3.685075441883465*^9, 
   3.685075474096845*^9, 3.6850755784432383`*^9, 3.6850756224187927`*^9, 
   3.685085286941021*^9, 3.6851107595533104`*^9, 3.686115906466448*^9, 
   3.689497336989188*^9, 3.691390339007435*^9, 3.6914298655877705`*^9, 
   3.6924365635302114`*^9, 3.692599283987512*^9, 3.6929648562615643`*^9, 
   3.694156106035021*^9, 3.695117417858449*^9, 3.697171664181018*^9, 
   3.6997714168687067`*^9, 3.7031361657871504`*^9, 3.7051628422751226`*^9, 
   3.70537550910244*^9, 3.705484935651075*^9, 3.7126883982928443`*^9, 
   3.762110219737401*^9, 3.77406792073732*^9, 3.7798819629958243`*^9, 
   3.779882213847773*^9, 3.779894906842825*^9, 3.7799415778565736`*^9, 
   3.779942093671734*^9, 3.780196348444462*^9, 3.7802823849929047`*^9, 
   3.780283141255638*^9, 3.7802851676652365`*^9, 3.7802856946469345`*^9, 
   3.780298752845769*^9, 3.7803652283526883`*^9, 3.780468533805707*^9, 
   3.7805602381244745`*^9, 3.7806376958907976`*^9, 3.780710284435244*^9, 
   3.780830238406104*^9, 3.7823699895956645`*^9, 3.782792103545418*^9, 
   3.783138884926731*^9, 3.783139547960663*^9, 3.7834899050222425`*^9, 
   3.812977836105037*^9, 3.8130072087356915`*^9},
 CellLabel->
  "During evaluation of \
In[429]:=",ExpressionUUID->"acd5447e-b3aa-492a-8a6b-501f355c0f1e"],

Cell[BoxData[
 GraphicsBox[{{}, 
   {RGBColor[0.368417, 0.506779, 0.709798], PointSize[0.003666666666666667], 
    AbsoluteThickness[1.6], PointBox[CompressedData["
1:eJxc3XtcTdn/P/AzSUISmoTkuIckhJjwlhBCCA0hCUnq6KYSjoRKUqkkqdM9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     "]]}, {{}, {}}},
  AspectRatio->NCache[GoldenRatio^(-1), 0.6180339887498948],
  Axes->{True, True},
  AxesLabel->{None, None},
  AxesOrigin->{0., 0},
  DisplayFunction->Identity,
  Frame->{{False, False}, {False, False}},
  FrameLabel->{{None, None}, {None, None}},
  FrameTicks->{{Automatic, Automatic}, {Automatic, Automatic}},
  GridLines->{None, None},
  GridLinesStyle->Directive[
    GrayLevel[0.5, 0.4]],
  ImageMargins->0.,
  ImageSize->Automatic,
  ImageSizeRaw->Automatic,
  Method->{
   "OptimizePlotMarkers" -> True, "OptimizePlotMarkers" -> True, 
    "CoordinatesToolOptions" -> {"DisplayFunction" -> ({
        Identity[
         Part[#, 1]], 
        Identity[
         Part[#, 2]]}& ), "CopiedValueFunction" -> ({
        Identity[
         Part[#, 1]], 
        Identity[
         Part[#, 2]]}& )}},
  PlotRange->{{0., 10000.}, {0, 0.221014130183817}},
  PlotRangeClipping->True,
  PlotRangePadding->{{
     Scaled[0.02], 
     Scaled[0.02]}, {
     Scaled[0.02], 
     Scaled[0.05]}},
  Ticks->{Automatic, Automatic}]], "Print",
 CellChangeTimes->{
  3.59826047534995*^9, 3.598260773288741*^9, 3.598261001889599*^9, 
   3.5982611401614246`*^9, 3.5982619917601056`*^9, 3.598262197115354*^9, 
   3.598262276533354*^9, 3.598262511701354*^9, 3.5982630998703537`*^9, 
   3.598263501359354*^9, 3.598263660133354*^9, 3.598264087823354*^9, 
   3.598264354326354*^9, 3.598265066247354*^9, 3.598265428245089*^9, 
   3.598279627937587*^9, 3.598281142367287*^9, 3.5982816506201077`*^9, {
   3.59829132011697*^9, 3.59829134680997*^9}, {3.5982920452859697`*^9, 
   3.59829205040397*^9}, 3.59829637039299*^9, 3.598296567967746*^9, 
   3.5982966813360815`*^9, 3.5982967807160187`*^9, 3.5983125453078623`*^9, 
   3.5983266068238907`*^9, 3.598326700440528*^9, 3.5983269197805586`*^9, 
   3.598332696709155*^9, 3.5983430986514845`*^9, 3.5983444723690386`*^9, 
   3.5983492366094513`*^9, 3.5983495974184513`*^9, 3.598350425808451*^9, 
   3.5983526774961214`*^9, 3.598360091675495*^9, 3.598362828010643*^9, 
   3.5983697718282347`*^9, 3.5983741814663863`*^9, 3.5983743269839363`*^9, 
   3.598377879511312*^9, 3.598422313471104*^9, 3.598425100555746*^9, 
   3.5984251476474543`*^9, 3.5984399930889072`*^9, 3.5984484109736357`*^9, 
   3.598462737535962*^9, 3.598505190944915*^9, 3.598505341333952*^9, 
   3.5985061902678366`*^9, 3.5985073799400725`*^9, 3.5985223072250004`*^9, 
   3.598536302907734*^9, 3.598589828004671*^9, 3.5985966202404976`*^9, 
   3.598599646409437*^9, 3.5986025616001806`*^9, 3.598608762857908*^9, 
   3.598619857614193*^9, 3.59863634501867*^9, 3.5987073311335306`*^9, 
   3.598708218665579*^9, 3.598711423096938*^9, 3.5987197269247994`*^9, 
   3.598758411341097*^9, 3.5987772231371417`*^9, 3.5987886538655376`*^9, 
   3.5987969129093866`*^9, 3.599076667358584*^9, 3.599124830360627*^9, 
   3.6001825161082892`*^9, 3.600278245662501*^9, 3.6004889586047473`*^9, 
   3.6004936863825307`*^9, 3.600684271225896*^9, 3.6019010206732206`*^9, 
   3.6045766910813694`*^9, 3.604577903200569*^9, 3.604577996812929*^9, 
   3.6046348402231693`*^9, 3.6047204199167547`*^9, 3.6049084957369614`*^9, 
   3.604908731591545*^9, 3.6049135490812426`*^9, 3.604914159788243*^9, 
   3.604917229792304*^9, 3.604917522721594*^9, 3.6049762069863205`*^9, 
   3.6049940636769915`*^9, 3.605162095467001*^9, 3.6051834175000725`*^9, 
   3.6052689280403457`*^9, 3.6053421687688518`*^9, 3.6054061941114883`*^9, 
   3.605420021781168*^9, 3.60551694884785*^9, 3.6055390685967417`*^9, 
   3.6056791389459825`*^9, 3.606630639796569*^9, 3.6066427041130695`*^9, 
   3.6066480610117755`*^9, 3.6067028733707323`*^9, 3.6067489131518016`*^9, 
   3.6067969015464716`*^9, 3.606974542681505*^9, 3.6074200814652147`*^9, 
   3.6172842233196697`*^9, 3.6583959843182325`*^9, 3.6584178073111353`*^9, 
   3.658655677078162*^9, 3.6586560779799924`*^9, 3.6589980475516768`*^9, 
   3.6846852084421606`*^9, 3.6847348784821663`*^9, 3.6849513909137583`*^9, 
   3.685024572496505*^9, 3.685075049473011*^9, {3.685075323871734*^9, 
   3.685075374726756*^9}, 3.6850754111208563`*^9, 3.685075441883465*^9, 
   3.685075474096845*^9, 3.6850755784432383`*^9, 3.6850756224187927`*^9, 
   3.685085286941021*^9, 3.6851107595533104`*^9, 3.686115906466448*^9, 
   3.689497336989188*^9, 3.691390339007435*^9, 3.6914298655877705`*^9, 
   3.6924365635302114`*^9, 3.692599283987512*^9, 3.6929648562615643`*^9, 
   3.694156106035021*^9, 3.695117417858449*^9, 3.697171664181018*^9, 
   3.6997714168687067`*^9, 3.7031361657871504`*^9, 3.7051628422751226`*^9, 
   3.70537550910244*^9, 3.705484935651075*^9, 3.7126883982928443`*^9, 
   3.762110219737401*^9, 3.77406792073732*^9, 3.7798819629958243`*^9, 
   3.779882213847773*^9, 3.779894906842825*^9, 3.7799415778565736`*^9, 
   3.779942093671734*^9, 3.780196348444462*^9, 3.7802823849929047`*^9, 
   3.780283141255638*^9, 3.7802851676652365`*^9, 3.7802856946469345`*^9, 
   3.780298752845769*^9, 3.7803652283526883`*^9, 3.780468533805707*^9, 
   3.7805602381244745`*^9, 3.7806376958907976`*^9, 3.780710284435244*^9, 
   3.780830238406104*^9, 3.7823699895956645`*^9, 3.782792103545418*^9, 
   3.783138884926731*^9, 3.783139547960663*^9, 3.7834899050222425`*^9, 
   3.812977836105037*^9, 3.8130072120761285`*^9},
 CellLabel->
  "During evaluation of \
In[429]:=",ExpressionUUID->"9402601a-4465-4360-850c-bc3131a48897"],

Cell[BoxData["3"], "Print",
 CellChangeTimes->{
  3.59826047534995*^9, 3.598260773288741*^9, 3.598261001889599*^9, 
   3.5982611401614246`*^9, 3.5982619917601056`*^9, 3.598262197115354*^9, 
   3.598262276533354*^9, 3.598262511701354*^9, 3.5982630998703537`*^9, 
   3.598263501359354*^9, 3.598263660133354*^9, 3.598264087823354*^9, 
   3.598264354326354*^9, 3.598265066247354*^9, 3.598265428245089*^9, 
   3.598279627937587*^9, 3.598281142367287*^9, 3.5982816506201077`*^9, {
   3.59829132011697*^9, 3.59829134680997*^9}, {3.5982920452859697`*^9, 
   3.59829205040397*^9}, 3.59829637039299*^9, 3.598296567967746*^9, 
   3.5982966813360815`*^9, 3.5982967807160187`*^9, 3.5983125453078623`*^9, 
   3.5983266068238907`*^9, 3.598326700440528*^9, 3.5983269197805586`*^9, 
   3.598332696709155*^9, 3.5983430986514845`*^9, 3.5983444723690386`*^9, 
   3.5983492366094513`*^9, 3.5983495974184513`*^9, 3.598350425808451*^9, 
   3.5983526774961214`*^9, 3.598360091675495*^9, 3.598362828010643*^9, 
   3.5983697718282347`*^9, 3.5983741814663863`*^9, 3.5983743269839363`*^9, 
   3.598377879511312*^9, 3.598422313471104*^9, 3.598425100555746*^9, 
   3.5984251476474543`*^9, 3.5984399930889072`*^9, 3.5984484109736357`*^9, 
   3.598462737535962*^9, 3.598505190944915*^9, 3.598505341333952*^9, 
   3.5985061902678366`*^9, 3.5985073799400725`*^9, 3.5985223072250004`*^9, 
   3.598536302907734*^9, 3.598589828004671*^9, 3.5985966202404976`*^9, 
   3.598599646409437*^9, 3.5986025616001806`*^9, 3.598608762857908*^9, 
   3.598619857614193*^9, 3.59863634501867*^9, 3.5987073311335306`*^9, 
   3.598708218665579*^9, 3.598711423096938*^9, 3.5987197269247994`*^9, 
   3.598758411341097*^9, 3.5987772231371417`*^9, 3.5987886538655376`*^9, 
   3.5987969129093866`*^9, 3.599076667358584*^9, 3.599124830360627*^9, 
   3.6001825161082892`*^9, 3.600278245662501*^9, 3.6004889586047473`*^9, 
   3.6004936863825307`*^9, 3.600684271225896*^9, 3.6019010206732206`*^9, 
   3.6045766910813694`*^9, 3.604577903200569*^9, 3.604577996812929*^9, 
   3.6046348402231693`*^9, 3.6047204199167547`*^9, 3.6049084957369614`*^9, 
   3.604908731591545*^9, 3.6049135490812426`*^9, 3.604914159788243*^9, 
   3.604917229792304*^9, 3.604917522721594*^9, 3.6049762069863205`*^9, 
   3.6049940636769915`*^9, 3.605162095467001*^9, 3.6051834175000725`*^9, 
   3.6052689280403457`*^9, 3.6053421687688518`*^9, 3.6054061941114883`*^9, 
   3.605420021781168*^9, 3.60551694884785*^9, 3.6055390685967417`*^9, 
   3.6056791389459825`*^9, 3.606630639796569*^9, 3.6066427041130695`*^9, 
   3.6066480610117755`*^9, 3.6067028733707323`*^9, 3.6067489131518016`*^9, 
   3.6067969015464716`*^9, 3.606974542681505*^9, 3.6074200814652147`*^9, 
   3.6172842233196697`*^9, 3.6583959843182325`*^9, 3.6584178073111353`*^9, 
   3.658655677078162*^9, 3.6586560779799924`*^9, 3.6589980475516768`*^9, 
   3.6846852084421606`*^9, 3.6847348784821663`*^9, 3.6849513909137583`*^9, 
   3.685024572496505*^9, 3.685075049473011*^9, {3.685075323871734*^9, 
   3.685075374726756*^9}, 3.6850754111208563`*^9, 3.685075441883465*^9, 
   3.685075474096845*^9, 3.6850755784432383`*^9, 3.6850756224187927`*^9, 
   3.685085286941021*^9, 3.6851107595533104`*^9, 3.686115906466448*^9, 
   3.689497336989188*^9, 3.691390339007435*^9, 3.6914298655877705`*^9, 
   3.6924365635302114`*^9, 3.692599283987512*^9, 3.6929648562615643`*^9, 
   3.694156106035021*^9, 3.695117417858449*^9, 3.697171664181018*^9, 
   3.6997714168687067`*^9, 3.7031361657871504`*^9, 3.7051628422751226`*^9, 
   3.70537550910244*^9, 3.705484935651075*^9, 3.7126883982928443`*^9, 
   3.762110219737401*^9, 3.77406792073732*^9, 3.7798819629958243`*^9, 
   3.779882213847773*^9, 3.779894906842825*^9, 3.7799415778565736`*^9, 
   3.779942093671734*^9, 3.780196348444462*^9, 3.7802823849929047`*^9, 
   3.780283141255638*^9, 3.7802851676652365`*^9, 3.7802856946469345`*^9, 
   3.780298752845769*^9, 3.7803652283526883`*^9, 3.780468533805707*^9, 
   3.7805602381244745`*^9, 3.7806376958907976`*^9, 3.780710284435244*^9, 
   3.780830238406104*^9, 3.7823699895956645`*^9, 3.782792103545418*^9, 
   3.783138884926731*^9, 3.783139547960663*^9, 3.7834899050222425`*^9, 
   3.812977836105037*^9, 3.8130072121011124`*^9},
 CellLabel->
  "During evaluation of \
In[429]:=",ExpressionUUID->"137608cd-1bef-4f14-b97c-b4ba284ace7f"],

Cell[BoxData[
 GraphicsBox[{{}, 
   {RGBColor[0.368417, 0.506779, 0.709798], PointSize[0.003666666666666667], 
    AbsoluteThickness[1.6], PointBox[CompressedData["
1:eJxc3XtcTdn/P/CDJE1MQ0iSgzQhTUwSkreQEEISEw5CqBxJunIkVJJTuknq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     "]]}, {{}, {}}},
  AspectRatio->NCache[GoldenRatio^(-1), 0.6180339887498948],
  Axes->{True, True},
  AxesLabel->{None, None},
  AxesOrigin->{0., 0},
  DisplayFunction->Identity,
  Frame->{{False, False}, {False, False}},
  FrameLabel->{{None, None}, {None, None}},
  FrameTicks->{{Automatic, Automatic}, {Automatic, Automatic}},
  GridLines->{None, None},
  GridLinesStyle->Directive[
    GrayLevel[0.5, 0.4]],
  ImageMargins->0.,
  ImageSize->Automatic,
  ImageSizeRaw->Automatic,
  Method->{
   "OptimizePlotMarkers" -> True, "OptimizePlotMarkers" -> True, 
    "CoordinatesToolOptions" -> {"DisplayFunction" -> ({
        Identity[
         Part[#, 1]], 
        Identity[
         Part[#, 2]]}& ), "CopiedValueFunction" -> ({
        Identity[
         Part[#, 1]], 
        Identity[
         Part[#, 2]]}& )}},
  PlotRange->{{0., 10000.}, {0, 0.2516224740730659}},
  PlotRangeClipping->True,
  PlotRangePadding->{{
     Scaled[0.02], 
     Scaled[0.02]}, {
     Scaled[0.02], 
     Scaled[0.05]}},
  Ticks->{Automatic, Automatic}]], "Print",
 CellChangeTimes->{
  3.59826047534995*^9, 3.598260773288741*^9, 3.598261001889599*^9, 
   3.5982611401614246`*^9, 3.5982619917601056`*^9, 3.598262197115354*^9, 
   3.598262276533354*^9, 3.598262511701354*^9, 3.5982630998703537`*^9, 
   3.598263501359354*^9, 3.598263660133354*^9, 3.598264087823354*^9, 
   3.598264354326354*^9, 3.598265066247354*^9, 3.598265428245089*^9, 
   3.598279627937587*^9, 3.598281142367287*^9, 3.5982816506201077`*^9, {
   3.59829132011697*^9, 3.59829134680997*^9}, {3.5982920452859697`*^9, 
   3.59829205040397*^9}, 3.59829637039299*^9, 3.598296567967746*^9, 
   3.5982966813360815`*^9, 3.5982967807160187`*^9, 3.5983125453078623`*^9, 
   3.5983266068238907`*^9, 3.598326700440528*^9, 3.5983269197805586`*^9, 
   3.598332696709155*^9, 3.5983430986514845`*^9, 3.5983444723690386`*^9, 
   3.5983492366094513`*^9, 3.5983495974184513`*^9, 3.598350425808451*^9, 
   3.5983526774961214`*^9, 3.598360091675495*^9, 3.598362828010643*^9, 
   3.5983697718282347`*^9, 3.5983741814663863`*^9, 3.5983743269839363`*^9, 
   3.598377879511312*^9, 3.598422313471104*^9, 3.598425100555746*^9, 
   3.5984251476474543`*^9, 3.5984399930889072`*^9, 3.5984484109736357`*^9, 
   3.598462737535962*^9, 3.598505190944915*^9, 3.598505341333952*^9, 
   3.5985061902678366`*^9, 3.5985073799400725`*^9, 3.5985223072250004`*^9, 
   3.598536302907734*^9, 3.598589828004671*^9, 3.5985966202404976`*^9, 
   3.598599646409437*^9, 3.5986025616001806`*^9, 3.598608762857908*^9, 
   3.598619857614193*^9, 3.59863634501867*^9, 3.5987073311335306`*^9, 
   3.598708218665579*^9, 3.598711423096938*^9, 3.5987197269247994`*^9, 
   3.598758411341097*^9, 3.5987772231371417`*^9, 3.5987886538655376`*^9, 
   3.5987969129093866`*^9, 3.599076667358584*^9, 3.599124830360627*^9, 
   3.6001825161082892`*^9, 3.600278245662501*^9, 3.6004889586047473`*^9, 
   3.6004936863825307`*^9, 3.600684271225896*^9, 3.6019010206732206`*^9, 
   3.6045766910813694`*^9, 3.604577903200569*^9, 3.604577996812929*^9, 
   3.6046348402231693`*^9, 3.6047204199167547`*^9, 3.6049084957369614`*^9, 
   3.604908731591545*^9, 3.6049135490812426`*^9, 3.604914159788243*^9, 
   3.604917229792304*^9, 3.604917522721594*^9, 3.6049762069863205`*^9, 
   3.6049940636769915`*^9, 3.605162095467001*^9, 3.6051834175000725`*^9, 
   3.6052689280403457`*^9, 3.6053421687688518`*^9, 3.6054061941114883`*^9, 
   3.605420021781168*^9, 3.60551694884785*^9, 3.6055390685967417`*^9, 
   3.6056791389459825`*^9, 3.606630639796569*^9, 3.6066427041130695`*^9, 
   3.6066480610117755`*^9, 3.6067028733707323`*^9, 3.6067489131518016`*^9, 
   3.6067969015464716`*^9, 3.606974542681505*^9, 3.6074200814652147`*^9, 
   3.6172842233196697`*^9, 3.6583959843182325`*^9, 3.6584178073111353`*^9, 
   3.658655677078162*^9, 3.6586560779799924`*^9, 3.6589980475516768`*^9, 
   3.6846852084421606`*^9, 3.6847348784821663`*^9, 3.6849513909137583`*^9, 
   3.685024572496505*^9, 3.685075049473011*^9, {3.685075323871734*^9, 
   3.685075374726756*^9}, 3.6850754111208563`*^9, 3.685075441883465*^9, 
   3.685075474096845*^9, 3.6850755784432383`*^9, 3.6850756224187927`*^9, 
   3.685085286941021*^9, 3.6851107595533104`*^9, 3.686115906466448*^9, 
   3.689497336989188*^9, 3.691390339007435*^9, 3.6914298655877705`*^9, 
   3.6924365635302114`*^9, 3.692599283987512*^9, 3.6929648562615643`*^9, 
   3.694156106035021*^9, 3.695117417858449*^9, 3.697171664181018*^9, 
   3.6997714168687067`*^9, 3.7031361657871504`*^9, 3.7051628422751226`*^9, 
   3.70537550910244*^9, 3.705484935651075*^9, 3.7126883982928443`*^9, 
   3.762110219737401*^9, 3.77406792073732*^9, 3.7798819629958243`*^9, 
   3.779882213847773*^9, 3.779894906842825*^9, 3.7799415778565736`*^9, 
   3.779942093671734*^9, 3.780196348444462*^9, 3.7802823849929047`*^9, 
   3.780283141255638*^9, 3.7802851676652365`*^9, 3.7802856946469345`*^9, 
   3.780298752845769*^9, 3.7803652283526883`*^9, 3.780468533805707*^9, 
   3.7805602381244745`*^9, 3.7806376958907976`*^9, 3.780710284435244*^9, 
   3.780830238406104*^9, 3.7823699895956645`*^9, 3.782792103545418*^9, 
   3.783138884926731*^9, 3.783139547960663*^9, 3.7834899050222425`*^9, 
   3.812977836105037*^9, 3.8130072154247956`*^9},
 CellLabel->
  "During evaluation of \
In[429]:=",ExpressionUUID->"5e784e33-af43-48e4-9b1d-8dee8e145e22"],

Cell[BoxData["\[Nu]"], "Print",
 CellChangeTimes->{
  3.59826047534995*^9, 3.598260773288741*^9, 3.598261001889599*^9, 
   3.5982611401614246`*^9, 3.5982619917601056`*^9, 3.598262197115354*^9, 
   3.598262276533354*^9, 3.598262511701354*^9, 3.5982630998703537`*^9, 
   3.598263501359354*^9, 3.598263660133354*^9, 3.598264087823354*^9, 
   3.598264354326354*^9, 3.598265066247354*^9, 3.598265428245089*^9, 
   3.598279627937587*^9, 3.598281142367287*^9, 3.5982816506201077`*^9, {
   3.59829132011697*^9, 3.59829134680997*^9}, {3.5982920452859697`*^9, 
   3.59829205040397*^9}, 3.59829637039299*^9, 3.598296567967746*^9, 
   3.5982966813360815`*^9, 3.5982967807160187`*^9, 3.5983125453078623`*^9, 
   3.5983266068238907`*^9, 3.598326700440528*^9, 3.5983269197805586`*^9, 
   3.598332696709155*^9, 3.5983430986514845`*^9, 3.5983444723690386`*^9, 
   3.5983492366094513`*^9, 3.5983495974184513`*^9, 3.598350425808451*^9, 
   3.5983526774961214`*^9, 3.598360091675495*^9, 3.598362828010643*^9, 
   3.5983697718282347`*^9, 3.5983741814663863`*^9, 3.5983743269839363`*^9, 
   3.598377879511312*^9, 3.598422313471104*^9, 3.598425100555746*^9, 
   3.5984251476474543`*^9, 3.5984399930889072`*^9, 3.5984484109736357`*^9, 
   3.598462737535962*^9, 3.598505190944915*^9, 3.598505341333952*^9, 
   3.5985061902678366`*^9, 3.5985073799400725`*^9, 3.5985223072250004`*^9, 
   3.598536302907734*^9, 3.598589828004671*^9, 3.5985966202404976`*^9, 
   3.598599646409437*^9, 3.5986025616001806`*^9, 3.598608762857908*^9, 
   3.598619857614193*^9, 3.59863634501867*^9, 3.5987073311335306`*^9, 
   3.598708218665579*^9, 3.598711423096938*^9, 3.5987197269247994`*^9, 
   3.598758411341097*^9, 3.5987772231371417`*^9, 3.5987886538655376`*^9, 
   3.5987969129093866`*^9, 3.599076667358584*^9, 3.599124830360627*^9, 
   3.6001825161082892`*^9, 3.600278245662501*^9, 3.6004889586047473`*^9, 
   3.6004936863825307`*^9, 3.600684271225896*^9, 3.6019010206732206`*^9, 
   3.6045766910813694`*^9, 3.604577903200569*^9, 3.604577996812929*^9, 
   3.6046348402231693`*^9, 3.6047204199167547`*^9, 3.6049084957369614`*^9, 
   3.604908731591545*^9, 3.6049135490812426`*^9, 3.604914159788243*^9, 
   3.604917229792304*^9, 3.604917522721594*^9, 3.6049762069863205`*^9, 
   3.6049940636769915`*^9, 3.605162095467001*^9, 3.6051834175000725`*^9, 
   3.6052689280403457`*^9, 3.6053421687688518`*^9, 3.6054061941114883`*^9, 
   3.605420021781168*^9, 3.60551694884785*^9, 3.6055390685967417`*^9, 
   3.6056791389459825`*^9, 3.606630639796569*^9, 3.6066427041130695`*^9, 
   3.6066480610117755`*^9, 3.6067028733707323`*^9, 3.6067489131518016`*^9, 
   3.6067969015464716`*^9, 3.606974542681505*^9, 3.6074200814652147`*^9, 
   3.6172842233196697`*^9, 3.6583959843182325`*^9, 3.6584178073111353`*^9, 
   3.658655677078162*^9, 3.6586560779799924`*^9, 3.6589980475516768`*^9, 
   3.6846852084421606`*^9, 3.6847348784821663`*^9, 3.6849513909137583`*^9, 
   3.685024572496505*^9, 3.685075049473011*^9, {3.685075323871734*^9, 
   3.685075374726756*^9}, 3.6850754111208563`*^9, 3.685075441883465*^9, 
   3.685075474096845*^9, 3.6850755784432383`*^9, 3.6850756224187927`*^9, 
   3.685085286941021*^9, 3.6851107595533104`*^9, 3.686115906466448*^9, 
   3.689497336989188*^9, 3.691390339007435*^9, 3.6914298655877705`*^9, 
   3.6924365635302114`*^9, 3.692599283987512*^9, 3.6929648562615643`*^9, 
   3.694156106035021*^9, 3.695117417858449*^9, 3.697171664181018*^9, 
   3.6997714168687067`*^9, 3.7031361657871504`*^9, 3.7051628422751226`*^9, 
   3.70537550910244*^9, 3.705484935651075*^9, 3.7126883982928443`*^9, 
   3.762110219737401*^9, 3.77406792073732*^9, 3.7798819629958243`*^9, 
   3.779882213847773*^9, 3.779894906842825*^9, 3.7799415778565736`*^9, 
   3.779942093671734*^9, 3.780196348444462*^9, 3.7802823849929047`*^9, 
   3.780283141255638*^9, 3.7802851676652365`*^9, 3.7802856946469345`*^9, 
   3.780298752845769*^9, 3.7803652283526883`*^9, 3.780468533805707*^9, 
   3.7805602381244745`*^9, 3.7806376958907976`*^9, 3.780710284435244*^9, 
   3.780830238406104*^9, 3.7823699895956645`*^9, 3.782792103545418*^9, 
   3.783138884926731*^9, 3.783139547960663*^9, 3.7834899050222425`*^9, 
   3.812977836105037*^9, 3.8130072154351482`*^9},
 CellLabel->
  "During evaluation of \
In[429]:=",ExpressionUUID->"4e32275d-d522-4b62-a85e-cd73ae332e83"],

Cell[BoxData["1"], "Print",
 CellChangeTimes->{
  3.59826047534995*^9, 3.598260773288741*^9, 3.598261001889599*^9, 
   3.5982611401614246`*^9, 3.5982619917601056`*^9, 3.598262197115354*^9, 
   3.598262276533354*^9, 3.598262511701354*^9, 3.5982630998703537`*^9, 
   3.598263501359354*^9, 3.598263660133354*^9, 3.598264087823354*^9, 
   3.598264354326354*^9, 3.598265066247354*^9, 3.598265428245089*^9, 
   3.598279627937587*^9, 3.598281142367287*^9, 3.5982816506201077`*^9, {
   3.59829132011697*^9, 3.59829134680997*^9}, {3.5982920452859697`*^9, 
   3.59829205040397*^9}, 3.59829637039299*^9, 3.598296567967746*^9, 
   3.5982966813360815`*^9, 3.5982967807160187`*^9, 3.5983125453078623`*^9, 
   3.5983266068238907`*^9, 3.598326700440528*^9, 3.5983269197805586`*^9, 
   3.598332696709155*^9, 3.5983430986514845`*^9, 3.5983444723690386`*^9, 
   3.5983492366094513`*^9, 3.5983495974184513`*^9, 3.598350425808451*^9, 
   3.5983526774961214`*^9, 3.598360091675495*^9, 3.598362828010643*^9, 
   3.5983697718282347`*^9, 3.5983741814663863`*^9, 3.5983743269839363`*^9, 
   3.598377879511312*^9, 3.598422313471104*^9, 3.598425100555746*^9, 
   3.5984251476474543`*^9, 3.5984399930889072`*^9, 3.5984484109736357`*^9, 
   3.598462737535962*^9, 3.598505190944915*^9, 3.598505341333952*^9, 
   3.5985061902678366`*^9, 3.5985073799400725`*^9, 3.5985223072250004`*^9, 
   3.598536302907734*^9, 3.598589828004671*^9, 3.5985966202404976`*^9, 
   3.598599646409437*^9, 3.5986025616001806`*^9, 3.598608762857908*^9, 
   3.598619857614193*^9, 3.59863634501867*^9, 3.5987073311335306`*^9, 
   3.598708218665579*^9, 3.598711423096938*^9, 3.5987197269247994`*^9, 
   3.598758411341097*^9, 3.5987772231371417`*^9, 3.5987886538655376`*^9, 
   3.5987969129093866`*^9, 3.599076667358584*^9, 3.599124830360627*^9, 
   3.6001825161082892`*^9, 3.600278245662501*^9, 3.6004889586047473`*^9, 
   3.6004936863825307`*^9, 3.600684271225896*^9, 3.6019010206732206`*^9, 
   3.6045766910813694`*^9, 3.604577903200569*^9, 3.604577996812929*^9, 
   3.6046348402231693`*^9, 3.6047204199167547`*^9, 3.6049084957369614`*^9, 
   3.604908731591545*^9, 3.6049135490812426`*^9, 3.604914159788243*^9, 
   3.604917229792304*^9, 3.604917522721594*^9, 3.6049762069863205`*^9, 
   3.6049940636769915`*^9, 3.605162095467001*^9, 3.6051834175000725`*^9, 
   3.6052689280403457`*^9, 3.6053421687688518`*^9, 3.6054061941114883`*^9, 
   3.605420021781168*^9, 3.60551694884785*^9, 3.6055390685967417`*^9, 
   3.6056791389459825`*^9, 3.606630639796569*^9, 3.6066427041130695`*^9, 
   3.6066480610117755`*^9, 3.6067028733707323`*^9, 3.6067489131518016`*^9, 
   3.6067969015464716`*^9, 3.606974542681505*^9, 3.6074200814652147`*^9, 
   3.6172842233196697`*^9, 3.6583959843182325`*^9, 3.6584178073111353`*^9, 
   3.658655677078162*^9, 3.6586560779799924`*^9, 3.6589980475516768`*^9, 
   3.6846852084421606`*^9, 3.6847348784821663`*^9, 3.6849513909137583`*^9, 
   3.685024572496505*^9, 3.685075049473011*^9, {3.685075323871734*^9, 
   3.685075374726756*^9}, 3.6850754111208563`*^9, 3.685075441883465*^9, 
   3.685075474096845*^9, 3.6850755784432383`*^9, 3.6850756224187927`*^9, 
   3.685085286941021*^9, 3.6851107595533104`*^9, 3.686115906466448*^9, 
   3.689497336989188*^9, 3.691390339007435*^9, 3.6914298655877705`*^9, 
   3.6924365635302114`*^9, 3.692599283987512*^9, 3.6929648562615643`*^9, 
   3.694156106035021*^9, 3.695117417858449*^9, 3.697171664181018*^9, 
   3.6997714168687067`*^9, 3.7031361657871504`*^9, 3.7051628422751226`*^9, 
   3.70537550910244*^9, 3.705484935651075*^9, 3.7126883982928443`*^9, 
   3.762110219737401*^9, 3.77406792073732*^9, 3.7798819629958243`*^9, 
   3.779882213847773*^9, 3.779894906842825*^9, 3.7799415778565736`*^9, 
   3.779942093671734*^9, 3.780196348444462*^9, 3.7802823849929047`*^9, 
   3.780283141255638*^9, 3.7802851676652365`*^9, 3.7802856946469345`*^9, 
   3.780298752845769*^9, 3.7803652283526883`*^9, 3.780468533805707*^9, 
   3.7805602381244745`*^9, 3.7806376958907976`*^9, 3.780710284435244*^9, 
   3.780830238406104*^9, 3.7823699895956645`*^9, 3.782792103545418*^9, 
   3.783138884926731*^9, 3.783139547960663*^9, 3.7834899050222425`*^9, 
   3.812977836105037*^9, 3.813007215445537*^9},
 CellLabel->
  "During evaluation of \
In[429]:=",ExpressionUUID->"5a544c90-6ca6-41c0-861f-ca3abbc4bb6e"],

Cell[BoxData[
 GraphicsBox[{{}, 
   {RGBColor[0.368417, 0.506779, 0.709798], PointSize[
     NCache[
      Rational[1, 360], 0.002777777777777778]], AbsoluteThickness[1.6], 
    PointBox[CompressedData["
1:eJw8m3lcjc/7xkOILCGEUvZkCyGES6TFFiptVNqppH3vtO91tk7nnKIQoiQU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     "]]}, {{}, {}}},
  AspectRatio->NCache[GoldenRatio^(-1), 0.6180339887498948],
  Axes->{True, True},
  AxesLabel->{None, None},
  AxesOrigin->{0., 4.43628673001384},
  DisplayFunction->Identity,
  Frame->{{False, False}, {False, False}},
  FrameLabel->{{None, None}, {None, None}},
  FrameTicks->{{Automatic, Automatic}, {Automatic, Automatic}},
  GridLines->{None, None},
  GridLinesStyle->Directive[
    GrayLevel[0.5, 0.4]],
  ImageMargins->0.,
  ImageSize->Automatic,
  ImageSizeRaw->Automatic,
  Method->{
   "OptimizePlotMarkers" -> True, "OptimizePlotMarkers" -> True, 
    "CoordinatesToolOptions" -> {"DisplayFunction" -> ({
        Identity[
         Part[#, 1]], 
        Identity[
         Part[#, 2]]}& ), "CopiedValueFunction" -> ({
        Identity[
         Part[#, 1]], 
        Identity[
         Part[#, 2]]}& )}},
  PlotRange->{{0., 10000.}, {4.43628673001384, 4.999993592377433}},
  PlotRangeClipping->True,
  PlotRangePadding->{{
     Scaled[0.02], 
     Scaled[0.02]}, {
     Scaled[0.05], 
     Scaled[0.05]}},
  Ticks->{Automatic, Automatic}]], "Print",
 CellChangeTimes->{
  3.59826047534995*^9, 3.598260773288741*^9, 3.598261001889599*^9, 
   3.5982611401614246`*^9, 3.5982619917601056`*^9, 3.598262197115354*^9, 
   3.598262276533354*^9, 3.598262511701354*^9, 3.5982630998703537`*^9, 
   3.598263501359354*^9, 3.598263660133354*^9, 3.598264087823354*^9, 
   3.598264354326354*^9, 3.598265066247354*^9, 3.598265428245089*^9, 
   3.598279627937587*^9, 3.598281142367287*^9, 3.5982816506201077`*^9, {
   3.59829132011697*^9, 3.59829134680997*^9}, {3.5982920452859697`*^9, 
   3.59829205040397*^9}, 3.59829637039299*^9, 3.598296567967746*^9, 
   3.5982966813360815`*^9, 3.5982967807160187`*^9, 3.5983125453078623`*^9, 
   3.5983266068238907`*^9, 3.598326700440528*^9, 3.5983269197805586`*^9, 
   3.598332696709155*^9, 3.5983430986514845`*^9, 3.5983444723690386`*^9, 
   3.5983492366094513`*^9, 3.5983495974184513`*^9, 3.598350425808451*^9, 
   3.5983526774961214`*^9, 3.598360091675495*^9, 3.598362828010643*^9, 
   3.5983697718282347`*^9, 3.5983741814663863`*^9, 3.5983743269839363`*^9, 
   3.598377879511312*^9, 3.598422313471104*^9, 3.598425100555746*^9, 
   3.5984251476474543`*^9, 3.5984399930889072`*^9, 3.5984484109736357`*^9, 
   3.598462737535962*^9, 3.598505190944915*^9, 3.598505341333952*^9, 
   3.5985061902678366`*^9, 3.5985073799400725`*^9, 3.5985223072250004`*^9, 
   3.598536302907734*^9, 3.598589828004671*^9, 3.5985966202404976`*^9, 
   3.598599646409437*^9, 3.5986025616001806`*^9, 3.598608762857908*^9, 
   3.598619857614193*^9, 3.59863634501867*^9, 3.5987073311335306`*^9, 
   3.598708218665579*^9, 3.598711423096938*^9, 3.5987197269247994`*^9, 
   3.598758411341097*^9, 3.5987772231371417`*^9, 3.5987886538655376`*^9, 
   3.5987969129093866`*^9, 3.599076667358584*^9, 3.599124830360627*^9, 
   3.6001825161082892`*^9, 3.600278245662501*^9, 3.6004889586047473`*^9, 
   3.6004936863825307`*^9, 3.600684271225896*^9, 3.6019010206732206`*^9, 
   3.6045766910813694`*^9, 3.604577903200569*^9, 3.604577996812929*^9, 
   3.6046348402231693`*^9, 3.6047204199167547`*^9, 3.6049084957369614`*^9, 
   3.604908731591545*^9, 3.6049135490812426`*^9, 3.604914159788243*^9, 
   3.604917229792304*^9, 3.604917522721594*^9, 3.6049762069863205`*^9, 
   3.6049940636769915`*^9, 3.605162095467001*^9, 3.6051834175000725`*^9, 
   3.6052689280403457`*^9, 3.6053421687688518`*^9, 3.6054061941114883`*^9, 
   3.605420021781168*^9, 3.60551694884785*^9, 3.6055390685967417`*^9, 
   3.6056791389459825`*^9, 3.606630639796569*^9, 3.6066427041130695`*^9, 
   3.6066480610117755`*^9, 3.6067028733707323`*^9, 3.6067489131518016`*^9, 
   3.6067969015464716`*^9, 3.606974542681505*^9, 3.6074200814652147`*^9, 
   3.6172842233196697`*^9, 3.6583959843182325`*^9, 3.6584178073111353`*^9, 
   3.658655677078162*^9, 3.6586560779799924`*^9, 3.6589980475516768`*^9, 
   3.6846852084421606`*^9, 3.6847348784821663`*^9, 3.6849513909137583`*^9, 
   3.685024572496505*^9, 3.685075049473011*^9, {3.685075323871734*^9, 
   3.685075374726756*^9}, 3.6850754111208563`*^9, 3.685075441883465*^9, 
   3.685075474096845*^9, 3.6850755784432383`*^9, 3.6850756224187927`*^9, 
   3.685085286941021*^9, 3.6851107595533104`*^9, 3.686115906466448*^9, 
   3.689497336989188*^9, 3.691390339007435*^9, 3.6914298655877705`*^9, 
   3.6924365635302114`*^9, 3.692599283987512*^9, 3.6929648562615643`*^9, 
   3.694156106035021*^9, 3.695117417858449*^9, 3.697171664181018*^9, 
   3.6997714168687067`*^9, 3.7031361657871504`*^9, 3.7051628422751226`*^9, 
   3.70537550910244*^9, 3.705484935651075*^9, 3.7126883982928443`*^9, 
   3.762110219737401*^9, 3.77406792073732*^9, 3.7798819629958243`*^9, 
   3.779882213847773*^9, 3.779894906842825*^9, 3.7799415778565736`*^9, 
   3.779942093671734*^9, 3.780196348444462*^9, 3.7802823849929047`*^9, 
   3.780283141255638*^9, 3.7802851676652365`*^9, 3.7802856946469345`*^9, 
   3.780298752845769*^9, 3.7803652283526883`*^9, 3.780468533805707*^9, 
   3.7805602381244745`*^9, 3.7806376958907976`*^9, 3.780710284435244*^9, 
   3.780830238406104*^9, 3.7823699895956645`*^9, 3.782792103545418*^9, 
   3.783138884926731*^9, 3.783139547960663*^9, 3.7834899050222425`*^9, 
   3.812977836105037*^9, 3.813007218832568*^9},
 CellLabel->
  "During evaluation of \
In[429]:=",ExpressionUUID->"c4192da7-a936-4b6a-9a82-42f13ccdd726"],

Cell[BoxData["2"], "Print",
 CellChangeTimes->{
  3.59826047534995*^9, 3.598260773288741*^9, 3.598261001889599*^9, 
   3.5982611401614246`*^9, 3.5982619917601056`*^9, 3.598262197115354*^9, 
   3.598262276533354*^9, 3.598262511701354*^9, 3.5982630998703537`*^9, 
   3.598263501359354*^9, 3.598263660133354*^9, 3.598264087823354*^9, 
   3.598264354326354*^9, 3.598265066247354*^9, 3.598265428245089*^9, 
   3.598279627937587*^9, 3.598281142367287*^9, 3.5982816506201077`*^9, {
   3.59829132011697*^9, 3.59829134680997*^9}, {3.5982920452859697`*^9, 
   3.59829205040397*^9}, 3.59829637039299*^9, 3.598296567967746*^9, 
   3.5982966813360815`*^9, 3.5982967807160187`*^9, 3.5983125453078623`*^9, 
   3.5983266068238907`*^9, 3.598326700440528*^9, 3.5983269197805586`*^9, 
   3.598332696709155*^9, 3.5983430986514845`*^9, 3.5983444723690386`*^9, 
   3.5983492366094513`*^9, 3.5983495974184513`*^9, 3.598350425808451*^9, 
   3.5983526774961214`*^9, 3.598360091675495*^9, 3.598362828010643*^9, 
   3.5983697718282347`*^9, 3.5983741814663863`*^9, 3.5983743269839363`*^9, 
   3.598377879511312*^9, 3.598422313471104*^9, 3.598425100555746*^9, 
   3.5984251476474543`*^9, 3.5984399930889072`*^9, 3.5984484109736357`*^9, 
   3.598462737535962*^9, 3.598505190944915*^9, 3.598505341333952*^9, 
   3.5985061902678366`*^9, 3.5985073799400725`*^9, 3.5985223072250004`*^9, 
   3.598536302907734*^9, 3.598589828004671*^9, 3.5985966202404976`*^9, 
   3.598599646409437*^9, 3.5986025616001806`*^9, 3.598608762857908*^9, 
   3.598619857614193*^9, 3.59863634501867*^9, 3.5987073311335306`*^9, 
   3.598708218665579*^9, 3.598711423096938*^9, 3.5987197269247994`*^9, 
   3.598758411341097*^9, 3.5987772231371417`*^9, 3.5987886538655376`*^9, 
   3.5987969129093866`*^9, 3.599076667358584*^9, 3.599124830360627*^9, 
   3.6001825161082892`*^9, 3.600278245662501*^9, 3.6004889586047473`*^9, 
   3.6004936863825307`*^9, 3.600684271225896*^9, 3.6019010206732206`*^9, 
   3.6045766910813694`*^9, 3.604577903200569*^9, 3.604577996812929*^9, 
   3.6046348402231693`*^9, 3.6047204199167547`*^9, 3.6049084957369614`*^9, 
   3.604908731591545*^9, 3.6049135490812426`*^9, 3.604914159788243*^9, 
   3.604917229792304*^9, 3.604917522721594*^9, 3.6049762069863205`*^9, 
   3.6049940636769915`*^9, 3.605162095467001*^9, 3.6051834175000725`*^9, 
   3.6052689280403457`*^9, 3.6053421687688518`*^9, 3.6054061941114883`*^9, 
   3.605420021781168*^9, 3.60551694884785*^9, 3.6055390685967417`*^9, 
   3.6056791389459825`*^9, 3.606630639796569*^9, 3.6066427041130695`*^9, 
   3.6066480610117755`*^9, 3.6067028733707323`*^9, 3.6067489131518016`*^9, 
   3.6067969015464716`*^9, 3.606974542681505*^9, 3.6074200814652147`*^9, 
   3.6172842233196697`*^9, 3.6583959843182325`*^9, 3.6584178073111353`*^9, 
   3.658655677078162*^9, 3.6586560779799924`*^9, 3.6589980475516768`*^9, 
   3.6846852084421606`*^9, 3.6847348784821663`*^9, 3.6849513909137583`*^9, 
   3.685024572496505*^9, 3.685075049473011*^9, {3.685075323871734*^9, 
   3.685075374726756*^9}, 3.6850754111208563`*^9, 3.685075441883465*^9, 
   3.685075474096845*^9, 3.6850755784432383`*^9, 3.6850756224187927`*^9, 
   3.685085286941021*^9, 3.6851107595533104`*^9, 3.686115906466448*^9, 
   3.689497336989188*^9, 3.691390339007435*^9, 3.6914298655877705`*^9, 
   3.6924365635302114`*^9, 3.692599283987512*^9, 3.6929648562615643`*^9, 
   3.694156106035021*^9, 3.695117417858449*^9, 3.697171664181018*^9, 
   3.6997714168687067`*^9, 3.7031361657871504`*^9, 3.7051628422751226`*^9, 
   3.70537550910244*^9, 3.705484935651075*^9, 3.7126883982928443`*^9, 
   3.762110219737401*^9, 3.77406792073732*^9, 3.7798819629958243`*^9, 
   3.779882213847773*^9, 3.779894906842825*^9, 3.7799415778565736`*^9, 
   3.779942093671734*^9, 3.780196348444462*^9, 3.7802823849929047`*^9, 
   3.780283141255638*^9, 3.7802851676652365`*^9, 3.7802856946469345`*^9, 
   3.780298752845769*^9, 3.7803652283526883`*^9, 3.780468533805707*^9, 
   3.7805602381244745`*^9, 3.7806376958907976`*^9, 3.780710284435244*^9, 
   3.780830238406104*^9, 3.7823699895956645`*^9, 3.782792103545418*^9, 
   3.783138884926731*^9, 3.783139547960663*^9, 3.7834899050222425`*^9, 
   3.812977836105037*^9, 3.8130072188446684`*^9},
 CellLabel->
  "During evaluation of \
In[429]:=",ExpressionUUID->"896892d4-dab5-4ef3-9e85-b238ebe1383e"],

Cell[BoxData[
 GraphicsBox[{{}, 
   {RGBColor[0.368417, 0.506779, 0.709798], PointSize[
     NCache[
      Rational[1, 360], 0.002777777777777778]], AbsoluteThickness[1.6], 
    PointBox[CompressedData["
1:eJw8mXlczc37xkMShULZQgiVKIQiXBJCqIQipKJFm/ZNnfbtVOecztbJkoSo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     "]]}, {{}, {}}},
  AspectRatio->NCache[GoldenRatio^(-1), 0.6180339887498948],
  Axes->{True, True},
  AxesLabel->{None, None},
  AxesOrigin->{0., 3.5718219044129595`},
  DisplayFunction->Identity,
  Frame->{{False, False}, {False, False}},
  FrameLabel->{{None, None}, {None, None}},
  FrameTicks->{{Automatic, Automatic}, {Automatic, Automatic}},
  GridLines->{None, None},
  GridLinesStyle->Directive[
    GrayLevel[0.5, 0.4]],
  ImageMargins->0.,
  ImageSize->Automatic,
  ImageSizeRaw->Automatic,
  Method->{
   "OptimizePlotMarkers" -> True, "OptimizePlotMarkers" -> True, 
    "CoordinatesToolOptions" -> {"DisplayFunction" -> ({
        Identity[
         Part[#, 1]], 
        Identity[
         Part[#, 2]]}& ), "CopiedValueFunction" -> ({
        Identity[
         Part[#, 1]], 
        Identity[
         Part[#, 2]]}& )}},
  PlotRange->{{0., 10000.}, {3.5718219044129595`, 4.999998550680814}},
  PlotRangeClipping->True,
  PlotRangePadding->{{
     Scaled[0.02], 
     Scaled[0.02]}, {
     Scaled[0.05], 
     Scaled[0.05]}},
  Ticks->{Automatic, Automatic}]], "Print",
 CellChangeTimes->{
  3.59826047534995*^9, 3.598260773288741*^9, 3.598261001889599*^9, 
   3.5982611401614246`*^9, 3.5982619917601056`*^9, 3.598262197115354*^9, 
   3.598262276533354*^9, 3.598262511701354*^9, 3.5982630998703537`*^9, 
   3.598263501359354*^9, 3.598263660133354*^9, 3.598264087823354*^9, 
   3.598264354326354*^9, 3.598265066247354*^9, 3.598265428245089*^9, 
   3.598279627937587*^9, 3.598281142367287*^9, 3.5982816506201077`*^9, {
   3.59829132011697*^9, 3.59829134680997*^9}, {3.5982920452859697`*^9, 
   3.59829205040397*^9}, 3.59829637039299*^9, 3.598296567967746*^9, 
   3.5982966813360815`*^9, 3.5982967807160187`*^9, 3.5983125453078623`*^9, 
   3.5983266068238907`*^9, 3.598326700440528*^9, 3.5983269197805586`*^9, 
   3.598332696709155*^9, 3.5983430986514845`*^9, 3.5983444723690386`*^9, 
   3.5983492366094513`*^9, 3.5983495974184513`*^9, 3.598350425808451*^9, 
   3.5983526774961214`*^9, 3.598360091675495*^9, 3.598362828010643*^9, 
   3.5983697718282347`*^9, 3.5983741814663863`*^9, 3.5983743269839363`*^9, 
   3.598377879511312*^9, 3.598422313471104*^9, 3.598425100555746*^9, 
   3.5984251476474543`*^9, 3.5984399930889072`*^9, 3.5984484109736357`*^9, 
   3.598462737535962*^9, 3.598505190944915*^9, 3.598505341333952*^9, 
   3.5985061902678366`*^9, 3.5985073799400725`*^9, 3.5985223072250004`*^9, 
   3.598536302907734*^9, 3.598589828004671*^9, 3.5985966202404976`*^9, 
   3.598599646409437*^9, 3.5986025616001806`*^9, 3.598608762857908*^9, 
   3.598619857614193*^9, 3.59863634501867*^9, 3.5987073311335306`*^9, 
   3.598708218665579*^9, 3.598711423096938*^9, 3.5987197269247994`*^9, 
   3.598758411341097*^9, 3.5987772231371417`*^9, 3.5987886538655376`*^9, 
   3.5987969129093866`*^9, 3.599076667358584*^9, 3.599124830360627*^9, 
   3.6001825161082892`*^9, 3.600278245662501*^9, 3.6004889586047473`*^9, 
   3.6004936863825307`*^9, 3.600684271225896*^9, 3.6019010206732206`*^9, 
   3.6045766910813694`*^9, 3.604577903200569*^9, 3.604577996812929*^9, 
   3.6046348402231693`*^9, 3.6047204199167547`*^9, 3.6049084957369614`*^9, 
   3.604908731591545*^9, 3.6049135490812426`*^9, 3.604914159788243*^9, 
   3.604917229792304*^9, 3.604917522721594*^9, 3.6049762069863205`*^9, 
   3.6049940636769915`*^9, 3.605162095467001*^9, 3.6051834175000725`*^9, 
   3.6052689280403457`*^9, 3.6053421687688518`*^9, 3.6054061941114883`*^9, 
   3.605420021781168*^9, 3.60551694884785*^9, 3.6055390685967417`*^9, 
   3.6056791389459825`*^9, 3.606630639796569*^9, 3.6066427041130695`*^9, 
   3.6066480610117755`*^9, 3.6067028733707323`*^9, 3.6067489131518016`*^9, 
   3.6067969015464716`*^9, 3.606974542681505*^9, 3.6074200814652147`*^9, 
   3.6172842233196697`*^9, 3.6583959843182325`*^9, 3.6584178073111353`*^9, 
   3.658655677078162*^9, 3.6586560779799924`*^9, 3.6589980475516768`*^9, 
   3.6846852084421606`*^9, 3.6847348784821663`*^9, 3.6849513909137583`*^9, 
   3.685024572496505*^9, 3.685075049473011*^9, {3.685075323871734*^9, 
   3.685075374726756*^9}, 3.6850754111208563`*^9, 3.685075441883465*^9, 
   3.685075474096845*^9, 3.6850755784432383`*^9, 3.6850756224187927`*^9, 
   3.685085286941021*^9, 3.6851107595533104`*^9, 3.686115906466448*^9, 
   3.689497336989188*^9, 3.691390339007435*^9, 3.6914298655877705`*^9, 
   3.6924365635302114`*^9, 3.692599283987512*^9, 3.6929648562615643`*^9, 
   3.694156106035021*^9, 3.695117417858449*^9, 3.697171664181018*^9, 
   3.6997714168687067`*^9, 3.7031361657871504`*^9, 3.7051628422751226`*^9, 
   3.70537550910244*^9, 3.705484935651075*^9, 3.7126883982928443`*^9, 
   3.762110219737401*^9, 3.77406792073732*^9, 3.7798819629958243`*^9, 
   3.779882213847773*^9, 3.779894906842825*^9, 3.7799415778565736`*^9, 
   3.779942093671734*^9, 3.780196348444462*^9, 3.7802823849929047`*^9, 
   3.780283141255638*^9, 3.7802851676652365`*^9, 3.7802856946469345`*^9, 
   3.780298752845769*^9, 3.7803652283526883`*^9, 3.780468533805707*^9, 
   3.7805602381244745`*^9, 3.7806376958907976`*^9, 3.780710284435244*^9, 
   3.780830238406104*^9, 3.7823699895956645`*^9, 3.782792103545418*^9, 
   3.783138884926731*^9, 3.783139547960663*^9, 3.7834899050222425`*^9, 
   3.812977836105037*^9, 3.8130072222499094`*^9},
 CellLabel->
  "During evaluation of \
In[429]:=",ExpressionUUID->"e4b6ab06-188d-487e-8803-19617177d171"],

Cell[BoxData["3"], "Print",
 CellChangeTimes->{
  3.59826047534995*^9, 3.598260773288741*^9, 3.598261001889599*^9, 
   3.5982611401614246`*^9, 3.5982619917601056`*^9, 3.598262197115354*^9, 
   3.598262276533354*^9, 3.598262511701354*^9, 3.5982630998703537`*^9, 
   3.598263501359354*^9, 3.598263660133354*^9, 3.598264087823354*^9, 
   3.598264354326354*^9, 3.598265066247354*^9, 3.598265428245089*^9, 
   3.598279627937587*^9, 3.598281142367287*^9, 3.5982816506201077`*^9, {
   3.59829132011697*^9, 3.59829134680997*^9}, {3.5982920452859697`*^9, 
   3.59829205040397*^9}, 3.59829637039299*^9, 3.598296567967746*^9, 
   3.5982966813360815`*^9, 3.5982967807160187`*^9, 3.5983125453078623`*^9, 
   3.5983266068238907`*^9, 3.598326700440528*^9, 3.5983269197805586`*^9, 
   3.598332696709155*^9, 3.5983430986514845`*^9, 3.5983444723690386`*^9, 
   3.5983492366094513`*^9, 3.5983495974184513`*^9, 3.598350425808451*^9, 
   3.5983526774961214`*^9, 3.598360091675495*^9, 3.598362828010643*^9, 
   3.5983697718282347`*^9, 3.5983741814663863`*^9, 3.5983743269839363`*^9, 
   3.598377879511312*^9, 3.598422313471104*^9, 3.598425100555746*^9, 
   3.5984251476474543`*^9, 3.5984399930889072`*^9, 3.5984484109736357`*^9, 
   3.598462737535962*^9, 3.598505190944915*^9, 3.598505341333952*^9, 
   3.5985061902678366`*^9, 3.5985073799400725`*^9, 3.5985223072250004`*^9, 
   3.598536302907734*^9, 3.598589828004671*^9, 3.5985966202404976`*^9, 
   3.598599646409437*^9, 3.5986025616001806`*^9, 3.598608762857908*^9, 
   3.598619857614193*^9, 3.59863634501867*^9, 3.5987073311335306`*^9, 
   3.598708218665579*^9, 3.598711423096938*^9, 3.5987197269247994`*^9, 
   3.598758411341097*^9, 3.5987772231371417`*^9, 3.5987886538655376`*^9, 
   3.5987969129093866`*^9, 3.599076667358584*^9, 3.599124830360627*^9, 
   3.6001825161082892`*^9, 3.600278245662501*^9, 3.6004889586047473`*^9, 
   3.6004936863825307`*^9, 3.600684271225896*^9, 3.6019010206732206`*^9, 
   3.6045766910813694`*^9, 3.604577903200569*^9, 3.604577996812929*^9, 
   3.6046348402231693`*^9, 3.6047204199167547`*^9, 3.6049084957369614`*^9, 
   3.604908731591545*^9, 3.6049135490812426`*^9, 3.604914159788243*^9, 
   3.604917229792304*^9, 3.604917522721594*^9, 3.6049762069863205`*^9, 
   3.6049940636769915`*^9, 3.605162095467001*^9, 3.6051834175000725`*^9, 
   3.6052689280403457`*^9, 3.6053421687688518`*^9, 3.6054061941114883`*^9, 
   3.605420021781168*^9, 3.60551694884785*^9, 3.6055390685967417`*^9, 
   3.6056791389459825`*^9, 3.606630639796569*^9, 3.6066427041130695`*^9, 
   3.6066480610117755`*^9, 3.6067028733707323`*^9, 3.6067489131518016`*^9, 
   3.6067969015464716`*^9, 3.606974542681505*^9, 3.6074200814652147`*^9, 
   3.6172842233196697`*^9, 3.6583959843182325`*^9, 3.6584178073111353`*^9, 
   3.658655677078162*^9, 3.6586560779799924`*^9, 3.6589980475516768`*^9, 
   3.6846852084421606`*^9, 3.6847348784821663`*^9, 3.6849513909137583`*^9, 
   3.685024572496505*^9, 3.685075049473011*^9, {3.685075323871734*^9, 
   3.685075374726756*^9}, 3.6850754111208563`*^9, 3.685075441883465*^9, 
   3.685075474096845*^9, 3.6850755784432383`*^9, 3.6850756224187927`*^9, 
   3.685085286941021*^9, 3.6851107595533104`*^9, 3.686115906466448*^9, 
   3.689497336989188*^9, 3.691390339007435*^9, 3.6914298655877705`*^9, 
   3.6924365635302114`*^9, 3.692599283987512*^9, 3.6929648562615643`*^9, 
   3.694156106035021*^9, 3.695117417858449*^9, 3.697171664181018*^9, 
   3.6997714168687067`*^9, 3.7031361657871504`*^9, 3.7051628422751226`*^9, 
   3.70537550910244*^9, 3.705484935651075*^9, 3.7126883982928443`*^9, 
   3.762110219737401*^9, 3.77406792073732*^9, 3.7798819629958243`*^9, 
   3.779882213847773*^9, 3.779894906842825*^9, 3.7799415778565736`*^9, 
   3.779942093671734*^9, 3.780196348444462*^9, 3.7802823849929047`*^9, 
   3.780283141255638*^9, 3.7802851676652365`*^9, 3.7802856946469345`*^9, 
   3.780298752845769*^9, 3.7803652283526883`*^9, 3.780468533805707*^9, 
   3.7805602381244745`*^9, 3.7806376958907976`*^9, 3.780710284435244*^9, 
   3.780830238406104*^9, 3.7823699895956645`*^9, 3.782792103545418*^9, 
   3.783138884926731*^9, 3.783139547960663*^9, 3.7834899050222425`*^9, 
   3.812977836105037*^9, 3.813007222255982*^9},
 CellLabel->
  "During evaluation of \
In[429]:=",ExpressionUUID->"0eeb95fe-6df2-49dc-a8dd-9a8a0a3f5678"],

Cell[BoxData[
 GraphicsBox[{{}, 
   {RGBColor[0.368417, 0.506779, 0.709798], PointSize[
     NCache[
      Rational[1, 360], 0.002777777777777778]], AbsoluteThickness[1.6], 
    PointBox[CompressedData["
1:eJw8mndczt/7x7OzQ8iIMiMjO4RXKUJpCFlJktJQtOfd3nXf3bNFCMnKzs6O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     "]]}, {{}, {}}},
  AspectRatio->NCache[GoldenRatio^(-1), 0.6180339887498948],
  Axes->{True, True},
  AxesLabel->{None, None},
  AxesOrigin->{0., 0},
  DisplayFunction->Identity,
  Frame->{{False, False}, {False, False}},
  FrameLabel->{{None, None}, {None, None}},
  FrameTicks->{{Automatic, Automatic}, {Automatic, Automatic}},
  GridLines->{None, None},
  GridLinesStyle->Directive[
    GrayLevel[0.5, 0.4]],
  ImageMargins->0.,
  ImageSize->Automatic,
  ImageSizeRaw->Automatic,
  Method->{
   "OptimizePlotMarkers" -> True, "OptimizePlotMarkers" -> True, 
    "CoordinatesToolOptions" -> {"DisplayFunction" -> ({
        Identity[
         Part[#, 1]], 
        Identity[
         Part[#, 2]]}& ), "CopiedValueFunction" -> ({
        Identity[
         Part[#, 1]], 
        Identity[
         Part[#, 2]]}& )}},
  PlotRange->{{0., 10000.}, {0, 4.999991606892977}},
  PlotRangeClipping->True,
  PlotRangePadding->{{
     Scaled[0.02], 
     Scaled[0.02]}, {
     Scaled[0.02], 
     Scaled[0.05]}},
  Ticks->{Automatic, Automatic}]], "Print",
 CellChangeTimes->{
  3.59826047534995*^9, 3.598260773288741*^9, 3.598261001889599*^9, 
   3.5982611401614246`*^9, 3.5982619917601056`*^9, 3.598262197115354*^9, 
   3.598262276533354*^9, 3.598262511701354*^9, 3.5982630998703537`*^9, 
   3.598263501359354*^9, 3.598263660133354*^9, 3.598264087823354*^9, 
   3.598264354326354*^9, 3.598265066247354*^9, 3.598265428245089*^9, 
   3.598279627937587*^9, 3.598281142367287*^9, 3.5982816506201077`*^9, {
   3.59829132011697*^9, 3.59829134680997*^9}, {3.5982920452859697`*^9, 
   3.59829205040397*^9}, 3.59829637039299*^9, 3.598296567967746*^9, 
   3.5982966813360815`*^9, 3.5982967807160187`*^9, 3.5983125453078623`*^9, 
   3.5983266068238907`*^9, 3.598326700440528*^9, 3.5983269197805586`*^9, 
   3.598332696709155*^9, 3.5983430986514845`*^9, 3.5983444723690386`*^9, 
   3.5983492366094513`*^9, 3.5983495974184513`*^9, 3.598350425808451*^9, 
   3.5983526774961214`*^9, 3.598360091675495*^9, 3.598362828010643*^9, 
   3.5983697718282347`*^9, 3.5983741814663863`*^9, 3.5983743269839363`*^9, 
   3.598377879511312*^9, 3.598422313471104*^9, 3.598425100555746*^9, 
   3.5984251476474543`*^9, 3.5984399930889072`*^9, 3.5984484109736357`*^9, 
   3.598462737535962*^9, 3.598505190944915*^9, 3.598505341333952*^9, 
   3.5985061902678366`*^9, 3.5985073799400725`*^9, 3.5985223072250004`*^9, 
   3.598536302907734*^9, 3.598589828004671*^9, 3.5985966202404976`*^9, 
   3.598599646409437*^9, 3.5986025616001806`*^9, 3.598608762857908*^9, 
   3.598619857614193*^9, 3.59863634501867*^9, 3.5987073311335306`*^9, 
   3.598708218665579*^9, 3.598711423096938*^9, 3.5987197269247994`*^9, 
   3.598758411341097*^9, 3.5987772231371417`*^9, 3.5987886538655376`*^9, 
   3.5987969129093866`*^9, 3.599076667358584*^9, 3.599124830360627*^9, 
   3.6001825161082892`*^9, 3.600278245662501*^9, 3.6004889586047473`*^9, 
   3.6004936863825307`*^9, 3.600684271225896*^9, 3.6019010206732206`*^9, 
   3.6045766910813694`*^9, 3.604577903200569*^9, 3.604577996812929*^9, 
   3.6046348402231693`*^9, 3.6047204199167547`*^9, 3.6049084957369614`*^9, 
   3.604908731591545*^9, 3.6049135490812426`*^9, 3.604914159788243*^9, 
   3.604917229792304*^9, 3.604917522721594*^9, 3.6049762069863205`*^9, 
   3.6049940636769915`*^9, 3.605162095467001*^9, 3.6051834175000725`*^9, 
   3.6052689280403457`*^9, 3.6053421687688518`*^9, 3.6054061941114883`*^9, 
   3.605420021781168*^9, 3.60551694884785*^9, 3.6055390685967417`*^9, 
   3.6056791389459825`*^9, 3.606630639796569*^9, 3.6066427041130695`*^9, 
   3.6066480610117755`*^9, 3.6067028733707323`*^9, 3.6067489131518016`*^9, 
   3.6067969015464716`*^9, 3.606974542681505*^9, 3.6074200814652147`*^9, 
   3.6172842233196697`*^9, 3.6583959843182325`*^9, 3.6584178073111353`*^9, 
   3.658655677078162*^9, 3.6586560779799924`*^9, 3.6589980475516768`*^9, 
   3.6846852084421606`*^9, 3.6847348784821663`*^9, 3.6849513909137583`*^9, 
   3.685024572496505*^9, 3.685075049473011*^9, {3.685075323871734*^9, 
   3.685075374726756*^9}, 3.6850754111208563`*^9, 3.685075441883465*^9, 
   3.685075474096845*^9, 3.6850755784432383`*^9, 3.6850756224187927`*^9, 
   3.685085286941021*^9, 3.6851107595533104`*^9, 3.686115906466448*^9, 
   3.689497336989188*^9, 3.691390339007435*^9, 3.6914298655877705`*^9, 
   3.6924365635302114`*^9, 3.692599283987512*^9, 3.6929648562615643`*^9, 
   3.694156106035021*^9, 3.695117417858449*^9, 3.697171664181018*^9, 
   3.6997714168687067`*^9, 3.7031361657871504`*^9, 3.7051628422751226`*^9, 
   3.70537550910244*^9, 3.705484935651075*^9, 3.7126883982928443`*^9, 
   3.762110219737401*^9, 3.77406792073732*^9, 3.7798819629958243`*^9, 
   3.779882213847773*^9, 3.779894906842825*^9, 3.7799415778565736`*^9, 
   3.779942093671734*^9, 3.780196348444462*^9, 3.7802823849929047`*^9, 
   3.780283141255638*^9, 3.7802851676652365`*^9, 3.7802856946469345`*^9, 
   3.780298752845769*^9, 3.7803652283526883`*^9, 3.780468533805707*^9, 
   3.7805602381244745`*^9, 3.7806376958907976`*^9, 3.780710284435244*^9, 
   3.780830238406104*^9, 3.7823699895956645`*^9, 3.782792103545418*^9, 
   3.783138884926731*^9, 3.783139547960663*^9, 3.7834899050222425`*^9, 
   3.812977836105037*^9, 3.813007225612115*^9},
 CellLabel->
  "During evaluation of \
In[429]:=",ExpressionUUID->"3e238b82-db7e-4057-9ef5-f5d5bc471282"],

Cell[BoxData["\[Rho]"], "Print",
 CellChangeTimes->{
  3.59826047534995*^9, 3.598260773288741*^9, 3.598261001889599*^9, 
   3.5982611401614246`*^9, 3.5982619917601056`*^9, 3.598262197115354*^9, 
   3.598262276533354*^9, 3.598262511701354*^9, 3.5982630998703537`*^9, 
   3.598263501359354*^9, 3.598263660133354*^9, 3.598264087823354*^9, 
   3.598264354326354*^9, 3.598265066247354*^9, 3.598265428245089*^9, 
   3.598279627937587*^9, 3.598281142367287*^9, 3.5982816506201077`*^9, {
   3.59829132011697*^9, 3.59829134680997*^9}, {3.5982920452859697`*^9, 
   3.59829205040397*^9}, 3.59829637039299*^9, 3.598296567967746*^9, 
   3.5982966813360815`*^9, 3.5982967807160187`*^9, 3.5983125453078623`*^9, 
   3.5983266068238907`*^9, 3.598326700440528*^9, 3.5983269197805586`*^9, 
   3.598332696709155*^9, 3.5983430986514845`*^9, 3.5983444723690386`*^9, 
   3.5983492366094513`*^9, 3.5983495974184513`*^9, 3.598350425808451*^9, 
   3.5983526774961214`*^9, 3.598360091675495*^9, 3.598362828010643*^9, 
   3.5983697718282347`*^9, 3.5983741814663863`*^9, 3.5983743269839363`*^9, 
   3.598377879511312*^9, 3.598422313471104*^9, 3.598425100555746*^9, 
   3.5984251476474543`*^9, 3.5984399930889072`*^9, 3.5984484109736357`*^9, 
   3.598462737535962*^9, 3.598505190944915*^9, 3.598505341333952*^9, 
   3.5985061902678366`*^9, 3.5985073799400725`*^9, 3.5985223072250004`*^9, 
   3.598536302907734*^9, 3.598589828004671*^9, 3.5985966202404976`*^9, 
   3.598599646409437*^9, 3.5986025616001806`*^9, 3.598608762857908*^9, 
   3.598619857614193*^9, 3.59863634501867*^9, 3.5987073311335306`*^9, 
   3.598708218665579*^9, 3.598711423096938*^9, 3.5987197269247994`*^9, 
   3.598758411341097*^9, 3.5987772231371417`*^9, 3.5987886538655376`*^9, 
   3.5987969129093866`*^9, 3.599076667358584*^9, 3.599124830360627*^9, 
   3.6001825161082892`*^9, 3.600278245662501*^9, 3.6004889586047473`*^9, 
   3.6004936863825307`*^9, 3.600684271225896*^9, 3.6019010206732206`*^9, 
   3.6045766910813694`*^9, 3.604577903200569*^9, 3.604577996812929*^9, 
   3.6046348402231693`*^9, 3.6047204199167547`*^9, 3.6049084957369614`*^9, 
   3.604908731591545*^9, 3.6049135490812426`*^9, 3.604914159788243*^9, 
   3.604917229792304*^9, 3.604917522721594*^9, 3.6049762069863205`*^9, 
   3.6049940636769915`*^9, 3.605162095467001*^9, 3.6051834175000725`*^9, 
   3.6052689280403457`*^9, 3.6053421687688518`*^9, 3.6054061941114883`*^9, 
   3.605420021781168*^9, 3.60551694884785*^9, 3.6055390685967417`*^9, 
   3.6056791389459825`*^9, 3.606630639796569*^9, 3.6066427041130695`*^9, 
   3.6066480610117755`*^9, 3.6067028733707323`*^9, 3.6067489131518016`*^9, 
   3.6067969015464716`*^9, 3.606974542681505*^9, 3.6074200814652147`*^9, 
   3.6172842233196697`*^9, 3.6583959843182325`*^9, 3.6584178073111353`*^9, 
   3.658655677078162*^9, 3.6586560779799924`*^9, 3.6589980475516768`*^9, 
   3.6846852084421606`*^9, 3.6847348784821663`*^9, 3.6849513909137583`*^9, 
   3.685024572496505*^9, 3.685075049473011*^9, {3.685075323871734*^9, 
   3.685075374726756*^9}, 3.6850754111208563`*^9, 3.685075441883465*^9, 
   3.685075474096845*^9, 3.6850755784432383`*^9, 3.6850756224187927`*^9, 
   3.685085286941021*^9, 3.6851107595533104`*^9, 3.686115906466448*^9, 
   3.689497336989188*^9, 3.691390339007435*^9, 3.6914298655877705`*^9, 
   3.6924365635302114`*^9, 3.692599283987512*^9, 3.6929648562615643`*^9, 
   3.694156106035021*^9, 3.695117417858449*^9, 3.697171664181018*^9, 
   3.6997714168687067`*^9, 3.7031361657871504`*^9, 3.7051628422751226`*^9, 
   3.70537550910244*^9, 3.705484935651075*^9, 3.7126883982928443`*^9, 
   3.762110219737401*^9, 3.77406792073732*^9, 3.7798819629958243`*^9, 
   3.779882213847773*^9, 3.779894906842825*^9, 3.7799415778565736`*^9, 
   3.779942093671734*^9, 3.780196348444462*^9, 3.7802823849929047`*^9, 
   3.780283141255638*^9, 3.7802851676652365`*^9, 3.7802856946469345`*^9, 
   3.780298752845769*^9, 3.7803652283526883`*^9, 3.780468533805707*^9, 
   3.7805602381244745`*^9, 3.7806376958907976`*^9, 3.780710284435244*^9, 
   3.780830238406104*^9, 3.7823699895956645`*^9, 3.782792103545418*^9, 
   3.783138884926731*^9, 3.783139547960663*^9, 3.7834899050222425`*^9, 
   3.812977836105037*^9, 3.8130072256212034`*^9},
 CellLabel->
  "During evaluation of \
In[429]:=",ExpressionUUID->"bb300653-215f-4105-82d3-b70ca40c7095"],

Cell[BoxData["1"], "Print",
 CellChangeTimes->{
  3.59826047534995*^9, 3.598260773288741*^9, 3.598261001889599*^9, 
   3.5982611401614246`*^9, 3.5982619917601056`*^9, 3.598262197115354*^9, 
   3.598262276533354*^9, 3.598262511701354*^9, 3.5982630998703537`*^9, 
   3.598263501359354*^9, 3.598263660133354*^9, 3.598264087823354*^9, 
   3.598264354326354*^9, 3.598265066247354*^9, 3.598265428245089*^9, 
   3.598279627937587*^9, 3.598281142367287*^9, 3.5982816506201077`*^9, {
   3.59829132011697*^9, 3.59829134680997*^9}, {3.5982920452859697`*^9, 
   3.59829205040397*^9}, 3.59829637039299*^9, 3.598296567967746*^9, 
   3.5982966813360815`*^9, 3.5982967807160187`*^9, 3.5983125453078623`*^9, 
   3.5983266068238907`*^9, 3.598326700440528*^9, 3.5983269197805586`*^9, 
   3.598332696709155*^9, 3.5983430986514845`*^9, 3.5983444723690386`*^9, 
   3.5983492366094513`*^9, 3.5983495974184513`*^9, 3.598350425808451*^9, 
   3.5983526774961214`*^9, 3.598360091675495*^9, 3.598362828010643*^9, 
   3.5983697718282347`*^9, 3.5983741814663863`*^9, 3.5983743269839363`*^9, 
   3.598377879511312*^9, 3.598422313471104*^9, 3.598425100555746*^9, 
   3.5984251476474543`*^9, 3.5984399930889072`*^9, 3.5984484109736357`*^9, 
   3.598462737535962*^9, 3.598505190944915*^9, 3.598505341333952*^9, 
   3.5985061902678366`*^9, 3.5985073799400725`*^9, 3.5985223072250004`*^9, 
   3.598536302907734*^9, 3.598589828004671*^9, 3.5985966202404976`*^9, 
   3.598599646409437*^9, 3.5986025616001806`*^9, 3.598608762857908*^9, 
   3.598619857614193*^9, 3.59863634501867*^9, 3.5987073311335306`*^9, 
   3.598708218665579*^9, 3.598711423096938*^9, 3.5987197269247994`*^9, 
   3.598758411341097*^9, 3.5987772231371417`*^9, 3.5987886538655376`*^9, 
   3.5987969129093866`*^9, 3.599076667358584*^9, 3.599124830360627*^9, 
   3.6001825161082892`*^9, 3.600278245662501*^9, 3.6004889586047473`*^9, 
   3.6004936863825307`*^9, 3.600684271225896*^9, 3.6019010206732206`*^9, 
   3.6045766910813694`*^9, 3.604577903200569*^9, 3.604577996812929*^9, 
   3.6046348402231693`*^9, 3.6047204199167547`*^9, 3.6049084957369614`*^9, 
   3.604908731591545*^9, 3.6049135490812426`*^9, 3.604914159788243*^9, 
   3.604917229792304*^9, 3.604917522721594*^9, 3.6049762069863205`*^9, 
   3.6049940636769915`*^9, 3.605162095467001*^9, 3.6051834175000725`*^9, 
   3.6052689280403457`*^9, 3.6053421687688518`*^9, 3.6054061941114883`*^9, 
   3.605420021781168*^9, 3.60551694884785*^9, 3.6055390685967417`*^9, 
   3.6056791389459825`*^9, 3.606630639796569*^9, 3.6066427041130695`*^9, 
   3.6066480610117755`*^9, 3.6067028733707323`*^9, 3.6067489131518016`*^9, 
   3.6067969015464716`*^9, 3.606974542681505*^9, 3.6074200814652147`*^9, 
   3.6172842233196697`*^9, 3.6583959843182325`*^9, 3.6584178073111353`*^9, 
   3.658655677078162*^9, 3.6586560779799924`*^9, 3.6589980475516768`*^9, 
   3.6846852084421606`*^9, 3.6847348784821663`*^9, 3.6849513909137583`*^9, 
   3.685024572496505*^9, 3.685075049473011*^9, {3.685075323871734*^9, 
   3.685075374726756*^9}, 3.6850754111208563`*^9, 3.685075441883465*^9, 
   3.685075474096845*^9, 3.6850755784432383`*^9, 3.6850756224187927`*^9, 
   3.685085286941021*^9, 3.6851107595533104`*^9, 3.686115906466448*^9, 
   3.689497336989188*^9, 3.691390339007435*^9, 3.6914298655877705`*^9, 
   3.6924365635302114`*^9, 3.692599283987512*^9, 3.6929648562615643`*^9, 
   3.694156106035021*^9, 3.695117417858449*^9, 3.697171664181018*^9, 
   3.6997714168687067`*^9, 3.7031361657871504`*^9, 3.7051628422751226`*^9, 
   3.70537550910244*^9, 3.705484935651075*^9, 3.7126883982928443`*^9, 
   3.762110219737401*^9, 3.77406792073732*^9, 3.7798819629958243`*^9, 
   3.779882213847773*^9, 3.779894906842825*^9, 3.7799415778565736`*^9, 
   3.779942093671734*^9, 3.780196348444462*^9, 3.7802823849929047`*^9, 
   3.780283141255638*^9, 3.7802851676652365`*^9, 3.7802856946469345`*^9, 
   3.780298752845769*^9, 3.7803652283526883`*^9, 3.780468533805707*^9, 
   3.7805602381244745`*^9, 3.7806376958907976`*^9, 3.780710284435244*^9, 
   3.780830238406104*^9, 3.7823699895956645`*^9, 3.782792103545418*^9, 
   3.783138884926731*^9, 3.783139547960663*^9, 3.7834899050222425`*^9, 
   3.812977836105037*^9, 3.813007225632469*^9},
 CellLabel->
  "During evaluation of \
In[429]:=",ExpressionUUID->"decab7fb-4634-4c74-b848-e6c647c18f3f"],

Cell[BoxData[
 GraphicsBox[{{}, 
   {RGBColor[0.368417, 0.506779, 0.709798], PointSize[
     NCache[
      Rational[1, 360], 0.002777777777777778]], AbsoluteThickness[1.6], 
    PointBox[CompressedData["
1:eJw8fXlczc/3fwghCSFrUcgeiaR42lIq0kIIpZAk7fty22/7rbsnhCKEypai
socklJKotzWkQijC735/znze/7wfT2dmzjlzlpk5M6/b+G17Lbf3lJOTU54s
J/d////3X/tigxNfjYyis0rpHzB8o1cbRy+SsAIMy7rDegd5EFaG8afOserN
AYv/YRXs8K+ye76L9VdF4hNMzSwKJ/oYlFWXntojsiW6Ohrcxn7lQUT0CQgu
Ku44czOEsCbyl1+bV7s+mdpPwg2fsJqJXyKIroXOoVbbPGvEhKdi1EL3q+M+
HSE8HRdqG3LiPp8gPBOnBx1dMGfpGcLa2JQ6NUoTJwnPRsvkNJ6cfzDhORjd
6VW0XJhIWAcb764K3KvI6HNRrq3is2SaO8mnizMD9d6alIoJz8OsAYoLY2dI
CM/HqKcRZ7Tt06m/HpaMOXlP+SSjL8Cn3OVrZx8SEdZH9r7bBauu8wkvxJYP
k6Yv/X2CsAE4sS4jH38/RNgQVXeqd4deziC8CHYmlTsnKvoRv8XQ4RoV9zBg
4wMiXdu1oSG8f5gDFMoN9nuI/dR+CTxVBj41NBX8w5wlGL7znNzQV4eJvhR7
Vs3uytI4RfSlSIoYMujupQKiL8P0ij5qtupnib4M0csdunNqLxB9OV7v1U7v
+l1E9OU43GP0o9q4i0RfATt3gUW+0nmir4DBAkO5Hh+yiG6ERV9Lrbt4ZF+O
EZTu+8VekBwj+kqMj46e99E/k+grkbpHVSN9oZDoxuCuatGYJWV0Y5hyFZfO
e8X0N0GAc5yo2pD4cUzw507KmQ2bDxJ9Fb4t/Khl55ZH9FXYwVfmDBCRvnKm
ONaSf/7NtWKim2JK8uJfx9JvEt0M01b+EtvhHtHNsOX+ssXJnHKim0NvmJXP
0rvXiW6Od0ey9+5LvEr01TheWvZN5UEp0VdD/vfDXaU7bhB9DXb/Wfne5BaN
x1mDzVyNggoPGk/OAls64zW0ntF4sEDp5YfWI9TKqL0FDi/L6tZ0If3KLHBt
ygLT4wbMPmvxY8MDdbmh1B5rIXl9qFHegOm7Fm95KpN72RdS/7UwPeA6bPJs
1t8SHx6/HK65mewHS5z9wrn2eTuztyW8nzf88Pt1jvpbwla/xWSTmPSVs4LC
n8LWDd1Mfis0vL2rc6uEzZcVxlwI0ItcS7jMCoeKjqS9tWP9raE/JsmvINXt
n//DGupuLgs9dlO8c6yhMPv5S1ODA9TfGpUWi5KsHI9TfxtMemKg+urQJeJv
g+nRBw3/xF2h/jZ4a/N5tM0n0rfMBhIP/eGpt2k+5dah6cSUMRqXCGMdWlY8
XzLXNJb6r0PV8cy8lv0u1H8dlC7MmvV3Qyr1Xw+BpPTzz0KaX6zHfA3+5CnR
zH7r0b+w7kMsm4+y9eiRP/z2Qdyi/rYQTvmeWmRPdNgituBWzwpHNn+2ULxg
p4Wuu9TfFjnVfqLTz25T/w0yf5/4yyyV/BkbEFfb82jjzWvUfwOu1EwMuO1F
/li2AfkRf7TS5pJ/yG3EtoLyBQ+kTP6NSNeXNrmnEeZsRPjKPOnFVcz+G6Fu
4tzvmT6z3yZ82umYM2dECfXfhBefYjZ/Hp9L/TdhwJPDvXt5U74v24Slghfv
soay9cEOozSl5t6lFP+ww411NnVDvSi/ceww8mP/ziuziV4mo+soS95v3Uf9
N0NbkLPWdDS1x2aoyimUnvZm+WAzVMKn2cwzoPxZthlhJ+dNeRrA8ucWFLTu
1x8xLIX6b4HS+UJ1B7VYysdb8FyQeNGkkta3si1ILlY7VDuF+d9WRHxu6NGz
YQf571Y8Orub+/IY89+tsEqZbLG8h+AfvWwr9A6t2K1/kK0X9jiaaXTL5tCp
f1jdHohISb4elU/j2eNNr5gxlndoPbG3xwnrCXM9PqaTfPYI9ZhvfS/V9x/O
tMcjk0H2pwtofSmzxyvripCETFovm+wR+GmYuV0nn+R3QO51JatGYfw/rO6A
ZRO3rOVYk35wwOV4ff0ARWpv74DpNklOSRNoPjgOmFvpNGSKPc13pgMcCmtc
V03MpvlygPzKCZvUv1I+b3LAjHG753l/Yvl7G9YW1H35XEXzob4Nnt/X5l6e
dZD03wbv3fETm+RjSP9tWGTDMUo9Rus3Zxvq7cdbzVuYRvy34c6mC/3fXib7
lm3DzLdvAr73p3hu2gav40YLDP+y/Yoj3kVuU4irpP2HuiOqn+67sXUFyyeO
WJAVuGu0I+UPe0cs/bWDPz+P5XtHvD9jdUAwheIv0xHrHvhF+XdSfJc54vBN
/3m1pwg3OWL0z2i/eXtY/neCRdHR9OljKT7VnfC54NygL1q0XsAJmX2kYxau
Jrq9ExTGDlEKPUvxz3HC9cLZs9d9JnqmE16vUpYq/4+/Ex5e2fvy5Gni1+SE
rU+3JZ1NY+vfdkwu85FfNIH0Ud+OSw4h0712s3yyHR6ljydUNZI89tvxqDRg
aeboO8R/O3TPH6uI7f+A+G/HDKOP6gbjWb7ajrwzxiNGbKD1tWk73p8W9ba7
wfLXDrTV5zrJb6gk/jsQVnzj7efMR8R/BwJWJhlmzXtI/HfAd2eSzuT2WuK/
A9XfbXL11xHO3IEkl1OfdTUIl+3Al7gFPa78fEL8d2Dnyi2a33YTltsJQ6Po
JTWWdcR/J5aI68ImdD8l/jsxSyP6jXo+0e13IuJBS76C4nPivxO5E6bJb11Q
T/x34pNDDz1JP+pfthM188LMriwletNOeORfPOhwh7CcM/6ze66VMq+R+Dtj
0nytDQNbnhF/Z/Q9urKHCp+wvTP4tgYGS1OpP8cZo5uXK23VYfyd4b7wdciW
w0x/Zzy01lSOWUzyNzkjZ+qh0YNGE5bbBZ2T66zm5dUQ/11YY3fa/KMT0bEL
E27Jaf06TuPb70Lq/NaqCyGkH2cXykYcyKjwbSD+u+CzZ+HbtasIl+3CVu/r
XS8uE27ahUbN3RE7c2n+5Fxwqmj/4avnXhB/F1S6j0z49ZHmAy7oOG4bEDiL
2tu7AKvWnrQvZ/xdEL043fn9V8bfBd8O3NLvr0bjlblgzZ9eXb6/GH8XWMx+
XT/iN2G53Vh8OrzwvwwaX303Co8OeDPfh/GX0d8auMsbNBH/3bL94HEPMZOP
sxtvtj1frKFK9MzdSOxOW2lYRPSy3XBUuFstmf0f8d+NB09v3TfbTu3lXFE+
rHF/HzWiq7uivmZ/z28zXxJ/V7jfujjKcssr4u+K0l3NX0fiNfF3xbI1171X
dBLOdIV//K8/+ZMIl7mCq6bM+epC/ZtckeHt9ah8BWG5Pejet8/xlYD4qe/B
wOGpi4aOYvz3wHfiVvWfH0k++z1Iv6Uyk/uXMGcPZrsMWW7SReNl7kGn47AZ
C1Yz/ntg/7OW65bG+O9BAKemeRujy7lhvtyOI401RFd3Q9d/B5dfrXhD/N1w
LGLHsORcwvZu+LRiF1fyi+nvBtuiQwuzLzL93TCn+ZlLT0vG3w2zi66HBOkx
/m7Qlo8sbmL6ye2FbaXGlZtLmP57oWN9fJ5tGdN/L5J6rLvVosjmfy+GGo5K
Ng4lOmcvlNzGzJCOJZy5Fzdcag4N6iZcthfFq1t5/RRJnqa9WPm163VQGNPf
HRnPeF+03Qgru8PG2f2h5mImjzt8C5qdDzN5tN0xpTVvfMxMmn+4IyHhjKN7
CPmThTvmnB6xz+En81d3XI0rvT8ggdq7u8NQ268gfhjpw3HHyrNrvocJCPPc
sSN2bb+FW9l8ukO+rflrvQnR89zx3rFZ+uUT088ds3o8GtmkRO2r3LEpYNXg
3JtMX3d8kFt40+0C9W93x5/hB0NOLGH6e+BKV1ROr0qiK3vA8F3QtDWDiK7u
AcVg89AkU8LaHjg8blXufw7MPzxwVe4OP8rlLenvgdQ52jld7YTtPZAe12N5
q+k70t8Dc34OcCodRHSOBzo1PuYe9SDM80DXBXOtlw2EMz0Q8/u3QVZP6p/n
gXfVZjY8cTPp74HiJ+uf1PQlepUHBhT2jXjA/LfJA19yTIe2jiTc7oGpd86L
1DcTlvNE+t4mhf2DCSt7wuXjncZZ7kx/T5yMv24UW07yaHvi66HM2JGjiB88
Mfd+z2fyRtTfwhPrFzZPitZn+ntim25C+dpqwu6eaFjUNiPUk/pzPFFdcXVI
O5cwzxMd/pa9m0+SfpmemCX3SOO+43vS3xNTn5ZX9E4gXOYJjlaKl8dOwlWe
6GO5T6PwHPVv8oT0kP58KyHR2z3x4Xs/iz/DCMt5gXOqKv/xYsLKXuhO7j1t
2X2SR90LCbfGZmhtp/G0vYC15xKVWpj+XhhvFGF1worZ3wu2A5bfivJj+cIL
wvuRzzd/JH9198LRgz+d1iQy//fCpPHWF9VjmP97YVzZ4Av21yheMr1wwvDA
j+dLCOd5YYbV2/4aXRRfZV4ofRp7PKCB6FVeUO8/12TPIOLX5IVc7X6/skG4
3Qsd9gW+G1uovZw37EuLZj/TJbqyNzJSCt+3bmL290b1liJR5j2ST9sbtZy6
fK1aFv/eGPjDM/jrYxb/3ij/pPe89BaLf2/E1zf9NnUg7O6Nkmsz7o9JJMzx
Rtvhtvh7MwnzvLG838TZU1OZ/t7wVN1zv+8ypr83Rp+Jd9h5inCZN4x+jIp+
eI7kr/KG1qdd1l9Lmf7e6P17w5FVRUx/bwSpjMubwmH6++DNurUvdvkRVvbB
JZXcdbO6WP7zQVD8nA16nSz/+WCX5ZSfZRNofuADCxODEeUzCVv4QGLk9LK7
L2F7H3guHLb3dCJhdx8s0p27YOgk8g+ODzpfaeUqaxHm+cCA92uN+gDyr0wf
XBxZuGMqn8W/DzTnX7V8kET+VuaD1s2FuQbnWPz7YICjyrzXNiz+fdBoPeW0
lTPLfz6wvW9jv34gW3994TDY91dXDtPfF7ruOZnlA9l+wBeXBsY4brpIWNsX
ftvH2LYGsvXJF5LTsYvfWRC28MWoAyNGmqsTtvfFmx5bdHqbs/zviytH6sXh
isz+vlCaX3N1kgHtV3i+0LR+Ny4rhu1nZPKE39HP3kPj5fmidILZo4oBLP/L
+M+atHJuCelT5YvxNz/qbRnH1ltflFgrFwmjmP19YSIYvKumg+nvhxP+LX9K
XGk+lf3wY7W24Lkzi38/HF909K6+DmFtP7x4Pe6/4WOpPfwQdXrX52y2H7Dw
w+uc5d4ilt/t/bDv2crAmm6W//xg7FsYXfcfy39+KP31c/KACpb//fB00wij
8fOZ/f1gVnjSanMg5Z88P0jvrr25w5jlPz8sXDDkaOd+6l/lhzszPh4f7MLs
7wfdzUphUQNY/vfD5yfla/v2Y+ufP7Q6zAqfBrH13x+vejXtWO9O7dX9Idh1
wGSLFWFtf6SYlgVcHMr090f1asOEegeW//yxoMO9fvRdpr8/bN+ZaF1k6427
P8xt/2sJWsn2T7L270c2zYgnzPNHzVjTuScj2X7OHz1r/ytw8CR6nj8K8+Ul
+7LZ/sofi1PGGyk6s/XfH7FX342Ol7D13x/1q461+20jedr9ITriKreijOkf
gI9KZ291zWDrfwCO1m7O1NzJ/D8Ai+e1OChPZv4fgHVHPOP7/GT5LwBDrsc9
Lr9E2CIAXpMNf4pdmf8H4NoP/qO8aOb/ATgnTt17I4f5fwC4e4qTN3Sy/BeA
nkV9W9YGMv8PQBo/t8GmnnBeADoH/hLp1rL8H4DL0UFnD32i80NVACKmNJzx
iyHcFIC3W760SirpPNIegF4Lpqgr+VG8yQXil42zdG4dne+UAxGCsavHedL5
Rj0QJdU3h/0S0HlOOxCuSZn1gR+qSf9AtJ+YtqTpKp2PLQIxz91ooKYBOy8H
QqczU7gugNq7B0LU22jjudWPSf9AxLX9LXkTSpgXiFMxwh8fDen8nRkIrn+C
y2wxjZcXCNzc5mc4mXBZIOarnXhz3u0+6R8IzZ9lTceNCDcFot9YIyf941Wk
fyA+/fBsfHOB+ssF4cCF+oWevQkrB0FQPdTmaQlh9SCUm05JbHhG/bWD4HFE
VPmyuYL0D8ITn4EH7mYRtgiC1f6Nn19/IWwfhAXzlb5kRFG9wj0IL+uyNgwa
weoXQXDPvmFXWEX1CV4QLvFg+r96R2YQhvh8yh/bm+oVeUEoshFtvH+f9CsL
QqbeqrId30m+qiCUHC8xzCylekhTEB4f+L5j6Eiaz/YgyC/dNyq/J823XDCE
j5779kkmrByMVxvapIbm7DweDKXRevujDjD7B6NkveegyOPM/sHY+bBp2sZo
am8RjEfP1sSec6bx7IPh0zvfnz+X+LsHY+CoKrvGScz+wZDnZ8x69pjmmxeM
zwd35qwfRvpkBuNl3PpXu5NJ37xguKU5ZhzfSPSyYLzuN3iDowbTPxh1mmqV
2wxpfpuC8eGxqubPrVRPag+G4eXQpOl/WP04BEKv2cHHa6i+phyCqPZt27q+
U/1cPQSDrv9p2cnuC7RDYBM8e4FiHLtvCIGeoqruq3eELUIQOHmoZuExwvYh
8G08vjJQSP3dQzDtaubZsVokDycE3c5LeGdvUb2MF4L0lLRrqyexel4IfHLd
phb8JH/IC0H980eq3wNZfSsEatbp/R3fU/2tKgS9mqfO+xNL7ZtCkG1QOySn
nPyxPQSLmgffVr5H9S65UIx5nKo5rZbmTzkUu7faBFw6T/ZRD8WUg1PaPrmT
/bRD4XYkb4uKIfkXQrE5UPtP34fkvxahWFxQm59TS/5qH4ql54vbK21IP/dQ
jKzbNytRSpgTilq18VYFA0lfXigGeB5YpNfJ6omhCI6bOsZ+J9UP80KRYKxT
UHOI5rMsFAcnHr0/yJD6V4VCEnxn95USVu8LxcTNKpumrmP6h0Jf1H13ih3N
n1wY0LPG/NAYklc5DN4pih52edRfPQxF085LsraQP2mHYeeoJ1GnDrH6aBgs
1mSnPMun+w6LMJxqk3toOIvZPwyJfQzaouaTfO5hkH9qZhlWwe5HwnA+//Xz
tenkb7wwrPV/9mT1O2b/MKzkFFwsn0k4LwwFq2ZvPNOH1VfD0DJT8613HOGq
MPz8+GXWbwHLf2FQn76vtMCA5G+X6ZfwPmt1FtlPjoOO/ryStvFkfwUOXD1i
ylptaX6UOQgL7tYqqCN/UeVA7r4kf+opVi/l4MnlNpfpV2l+tTjYoxQUUjyY
6Noc8O0+ODXWU3zrccDxFz8ev4YwODhqHC2d2EnYmAOvdyWnBd3kbxYcHJgf
sv9UAPmjLQfrFsXHVQWy/MLBvlHeBT9A+ceZg7dqv56MtGDrDQcb5ptscmP+
7c9BX8Uxn7pW0vgcDvQfiN9GRNN4XA4mb+apnbxH4/E4OGHzMK4Pq+dKOBgu
5rZM8mX1Xg7mcAoTT8bQepnDwY97/SesXEr1yzwOktZWDq7PJnohB0VGr+bt
8Kf1toyDgkMunRNYPbWcgy3cEc9uraT1uoqD3Xvm9N5XRLiOg/bdL7Cwi9bv
Jg56WRbOfCsg3MyBKTdbadow2h+0c7DiyPDhcr8Id3LQ5/2P4gondv4JR+2I
jW478wkrhKNdx29UxwIaTzkcDyeUjLJcRv1Vw9H99ZXasjusXhyOoBVvVrfl
El0rHFeNd1Rk3SC6djhsFT0+ju5FdL1wlOvO8nIYRxjhWL+3veHIempvHI76
bX3+s7Fj58lwtB7teVvfguSzDYd/3bZ+jsHsfBkOncM9nA/YE3aWtR+5U8sx
gp23w2Fvb5S3vpP6+4cjfW3wBOPFrH4Yjt157T/yOghzw+H19XrPK6aEeeEo
u75hkt8bGl8SDt9ji1cOWcL2p+GwOeU9cNpvap8TDpennzk/lrLzSjiSFbab
vX1HuDAcU3zNNCY/ZufXcCxb5dPvtDGNXx6O6aXfwhaV0XxUhcM6+sbb01OI
XheOy5N9L3qbkj80hSMm5eESJw/CzeE4/fHrbJUctt+Tzbec6X+a7HzeGQ6V
oT+nP29k9d8IjG0+tmXxc8IKETjpNN7VhMmjHIHa3k2OS5OY/SOw7fDowcOz
mf0jUKpRcjbjLvHTisAddYcVFz7T/lM7AtwlyiccbhBdLwIVH9rWHUomOiLQ
sX/LWq88Zv8ICA6e/3z9HrW3iMDFV6ZVq0TE3zYCRob3BmysYPaPwPtwlZvK
rJ7oHIGF3Q4hv8WE3SPAO2TjMXAXYf8IWDS5J963YeePCBw+fPzymYtkH24E
rio/2DxlKjuPRKBH7Zj+r4ZQf0kEJl75tntXNKu3RuD5ti9KmrGEcyLwq/bv
j5fT2XklAvMapp3KcqL+hREY+eDP4GN27PwSgeF3s10mnyRcHoHqc0+W1I9g
55kI/L68y1g3g3BdBGbuXBrU8xs738j4bz/z6Lg9na+aI2DwpfV7/Fl23ovA
/j3rDv/QJdwZAa1PTiGL/mP1v0iET1ozR/8zjacQicTBK+IvnGLnwUgMyT3/
LPYTtVeNxMslNYss+7HzYSQ6H3MqkstJP61IqNbM/JpxhNVLIjFusbZ3nT3R
9SLB4d2JXyUijEgUJJy5mMDqVcaROBbtNm5pCqsnRKI7+aSgvZ6wbSTOtVWH
f37OzleRMEvVeWi5g9k/Er2P33TZp87qLZHImvJ3k2Nvktc/EuWfjMxi45j9
I6Eb+Vx/31/qz42EfuEp+01lrB4XCYE/p2OYgNpLIrHnB2f/Ww6L/0hssJ1x
84gis38kDsXsH9DylJ3XIuFaf9Za4ELxXhiJJRG/3N2PsfNbJFYuOLrtajzR
y2XjZVq/8WH1japIhI7/WtfNI351kbgg0hhe1szqW5HQzh4WGqdFuDkSmdWL
1xmas3pHJE7oD1t91ppwZyRsr9wbkXuF5f8oyNetGlP/h+X/KHQ3+K/40cbq
gVGoK029JK9L/FWjoDDn7xXDVnZfEoXasue6Gez8rRWFHzFqQRe8WL0gCnr7
BnVzWT1ULwqGHXNsStpY/SAK5R5Zu1PWU33DOAoLHBKvzDQnbBGFs0KL9aEz
qb1tFLQH5k22lWP11Shwtqq3TWT1DOco6DyeIsxm9VT3KFh6bbw2i9Vf/aMw
NtuyfHkauz+Jwu9X2/fofGL2j8KbvZVhTex+gBeFIas0pEIWz5IoWHmd0F3y
gNk/Chd7b/ztxyF6ThTedW1ecEuXxX8Ujqi9i39wmMV/FCbUndzn8JjVr2Ty
zDiUF80hXB6FHm3z4vvoMPtHYeuVlvPBBYTrovDn3R2tc0+Y/aNwqK/R/edS
Gr85CtI41T6WlqzeJ9Nnocbbw02EO6Ow+2jQbTceq39EY8db3yvrK2k+FaJx
Ss2iVfkKq4dFY/CuyV5rfQmrRsPBz0a7cRmrj0Xj6ZwLsU/Nia4VjVc2FnIf
njD7R+OHtU3hAHY/oReN98OUqgXjWf08Gp5TVpxVYvcbxtEQdbx4YW1O2CIa
fjrq5cdXMvtH461NVFeZBasvReO739ClBaXEzzkaHuvlVM4sYfW2aEimf/EY
yiHsH43SqZs++l1n9ddoPBG+TG5dQ/PBjUbNg+YlHguY/aOR1c9SyY/dd0qi
YXix8txbH3Y/E41k89iU19sJ58jma83w3R0fCedFY8FXt8GVE0ifQhm9xLZ9
igWr30XjzqmUt9xC8vdymbwH92atWU64KhojqoMXFFgQrovGQv1PZSE57H4j
Gmpq83Y5mNB4zdGwF4zoo/0f0dujkX24ZFCQH+HOaGw59XPd/vmE5WKg0GY/
vWU1yacQg9xHK9728SWsHIOcon2rzD8QVo3B156/NY97UX/1GDwYp6dfI090
rRhMOWH4fY8VyaMdI9uf/rqlEUVYLwZfipO7w0ZTf8Tg+3fj1QPfsPiPgW9N
z91pd1j8x+Bz+8bxt9RpfNsYbCqaYWV0irB9DHqGnem91JHaO8egqOlD9oE5
xM89BiOe3neJ5xD2j0GPtZ+6QgYR5sRgg4tiy+3xhLkxsG84/HTJcXYfFYMq
y0iPTqafJAajSsTLJMqsPhsDA1P9hhGTmf1jcKDxU117LrN/DLI7RgT6qJN8
hTGI3d/Dducn6l8Wg4BPO9TWVxAuj8Hj8cH9W0ezen4MlOaoRJs2sPVfRh9V
YBc/iNV3Y7Bo4/x0vj9b/2X6vK56dKmKxX8Muu9q62tnsvwfg4E+yaEH2H23
XCx0IiT+s9rY+h+LMyFGv/yS2fofi9pZ0waNE7D1PxY5Hi5hc3aTfuqxaD3R
rtank+hasWjS5HuOeMDuC2Px1e5K3JStpL9eLCK3jbj/4BOzfyx0f90sN9tL
828ci+mmZRyfp8z+sWhUUt8czebXNhbLV9SOeJ7L7ldi8dyn/XID2187x+LI
ophntuw9gHssfuttkptuxtb/WGRe7xrXHsHW/1hIpl218WT25MbiM7fFfsUZ
Vo+PRdksxaWLHQlLYnHO8URuThCL/1j0upEm78/yS04stB7nLFz6kt3XxMJ5
6IGCpb7M/rEYIj/Q+qk7i/9YTPplvyynhsV/LD6ZP/JSZPFTFQuL0Rmnl+oQ
rosFry4p2O0ji/9YpMz26jWvlHBzLA5Y7zFrm8buO2PRd3NDeRS73+yMhZmc
xnFRNIt/LtZ6unZMuUnyK3DRlfbc9vgmFv9c+Jf87LThsfzPhWCzmcRVxOzP
xZW5o5XCPVj8c2F226e1OIvlfy7OftY9XcRl6z8X1i73jrt6sPszLow296x5
yfYLxlw4JXycHWjE8j8Xh5WLg1cPInltuXiroHe+tg/pY8+F5H7rBzMtws5c
jF1dtzT2IrV350J93xWdrU4s/rlYNmFhn57eLP658PNeMt/sf/HPhWq/H2of
hxLmcWHSHDCxjvmnhAs1/TPbpyez+2kuNBT7Dpu0m+g5XMTYcOrVnNl9tWy+
jOTX3F9FuJCLl73OJW7fxuzPRXe36964vyz+uWjQKB+45CCLfy4mNEw4msXW
yzoudun13110j+a/iYthSsd2Dp9B9GYuDrV5O24aQridi0X6uSbFvVj+50Lx
nXWLJ9tvycVh0ei0nz5DWf6Pw6hWh9qdE4muHAeH159r1y0mrBoHV0OBU6Ab
W//jsKKs82gPa6JrxUGvbrDWBEOW/+OgYNPU3cHu8/XiUH5p7EUNtt4gDk9K
+893kbD1Pw571TZNDRay9wQy+b5h09Ov5C+2cehZOW+VhOU7+zhknGwVaI5i
638cjhUd/Dwph+3/Zfqkl7SuekfYPw71UZ0cFLL79zg8Dmt6XsvOi9w4TN6t
6lAdw+5j47Bu0ZDWFRNY/Mfhjkp1g/16Fv9xKDG+2O3yldrnxOHzjBvDi0+x
/B+H10p9XWP6sPiPg2lkD0tNtr8qi4Piq9RFMduof3kcvh60GfCmgHBVHHTe
fxPxzrH8H4ekjR85xSos/8fh7eaCi/P6sPwfB/PP7Ykq/3vvEoec8Oeqjuy8
0xkHrVO+r/IWs/1fPB627XhnNYzt/+JhxHk3w+QPew8Sj2+7fQ4f9Wbrfzxa
ime2mWgy+8fjgLB1+EMvFv/xaJ/wxaF/N7svjccT3VGFj/TZ/i8eXz3uzD33
k72fiYeOw/73Y9h51DgeOcfGeI29wOwfj5Az/bfOSCJ9bOPRpProwpUn7D1U
PKw83s/wqqHzi3M83oxOuq6cyuo/8Xis6GC64Budt/zjYVCXeOEEq3dx4rG2
9dHJJ+vY+T8ed6UeOirTWf0nHqg1L1i7n9V/4hHUe2SDjgl7nxCPmQ+utvNO
sPNfPG6vVpqU8Iq9V4pHUsnE0ec1yN6F8Uj+auvzKo70K4vHnt1Bx8+cYef/
eDQatXTOrGb2j4ee9pqxNccI18VjR/tZs2ObWPzHw+3Ehy1Vzwg3y+R/EWOz
kL3XaY/H9DDDxrZsmv/OeEif5f7q9mbxn4DlrqaFp+tZ/CfAp/7iYYV9LP8n
YNahERNU+zH7J4BzfkOjPIt39QT0V5pnNGcqi/8EjO0XeuAVu0/XToBwUo89
I4NZ/k9A5Lc+jreXMfsnQK/inMm7EmpvnICy7UvFq3uw++QE6MzZaOV+jK3/
CXC6UTV76VW2/0vA2bubvct6sPyfgBih05rzbP10T0BOzLsZ6yew/J+Atu3L
V3isIHk5CfikaGBXnUuYm4DpCkuFKmWEeQnYKuD4bWTnUUkCVKVzTI4z/TMT
YBdu9bmd7b9zEhA1si155Cx2X5+AjfkOl4dOY/v/BAQ9nv3wzTq2/0vAhWa9
Zje2/ypPwAxVC1Eje79QlYAnGrfqrE4w+ydgFwKcR9pT/6YEqH2L/bPeju3/
E2D/4ZNnIFtP2hOQf/rZIXxm9k9Ag8/pO9Hvmf0TISpT29u9jrBCIkbPt48M
jWT2T4Sz/LBDc9h7BNVE+E0omJ3AznPqiRC6b1j5iJ23tBIxUfhgTdtBtv4n
IvW2iW6BL7N/ImZ2zl3zk70PQCK+T7Ea4/KC2T8RW5QfTjzbh63/idA6b34w
gsljmwilRZUrq9j50j4R3GWD7md/ZPk/EZv3rZhn1Yud/xJxY0q49anV7PyX
iLK2KRyrS+z9RSKMfp59VcDigyvTf3fdsc6/zP6JWLw+5NADhiWJWF+250dk
FrN/Igaklk1e00I4JxG39xcdmWbJ1v9E5HTotdqJ2fova9+8/8S9n+z9XiLy
FMcPkxMRvTwRY6W/9ljHs/1fIipebaxb0srOf4lwtRXGhQUSvSkR44JVngaw
923Nieh/be3NYY3s/JcIXU/B0QZ2Xu9MRNrTvN53FhCWS8Kl9Fvl+gNZ/Cfh
56+6rqJJzP5JUKn/UH9lDbN/Eh63OLXsVGPxn4Sok071ihNZ/k9CU3Ntw71X
LP8n4UXwn1Ua21n+T8Ihs3fT3m5h9k/Cw9Y9CaV+zP5JyFrmUpu6ke3/k2D/
fFZ8eizb/yVhScbj7JCehO2TsMlV+fX2WTS+cxI2Ho2Yes+U7f+S0JG3oMJE
l7B/Evb36GtfwfYznCSoSa+2bc5j8Z+E2rdPTN9z2f4vCdzmfKX9qmz/l4Qj
t9REg8PZ+S8JJjlHxrxj+SEnCQrD5mb/YPv1vCRU1cwyd2D7+8IkzLnfJf96
Ftv/JaF3rxcT2w6w/V8S7oiexbq4s/1fEgQb5gy4/Jrmpy4J7Yv6jPc4ztZ/
2XzmzY9+m872f0kQrhn+7nc4s38S9gTNDzj6hO3/krAoPDvjzDQW/8nYcNZB
rnYcyaOQjF4r12eUfWX7v2Sk2w27XsT2q6rJGPIwQeDD8p16MupvWH87t5rl
/2TEyFfbzt3G3ksmo/jYzImHjrH9XzKmBZ+dujGBnf+Soe5apJ+6n53/k3HW
MjryyHsW/8mYcT5bQVOT+Nkmo3LAn8KMYGb/ZJwbelElzJ6d/5MRbHC4zYCt
X+7JCAo9K+wrIOyfjI6VO7RimLycZMzboz6njfXnJuO18wbTCUweXjLeuJg4
DF7I7J8MzsJ+F6aw81tmMtzydFSHsPNWTjLWCMq8SgXM/snIz28+fj+C2T8Z
Kz7m3ZnN/KksGTqjTuZjDzv/JaPV1/7RKnY+rkpGovaxl7lL2PkvGZfaPtU4
RLH8n4zZ//U6qTGAnf+S0bLn9+fKaJb/k5HEHzFTcovFfzKkeoFqdxax+E+B
4SfFiAOL2PkvBSn7djpVGbH6XwrkbVuvF8Wz+m8KfP4YfX3P3mupp6BUP6GP
A1vPtVIwzbvflilsf6edgv90i6Zsf0Lt9VJw+eqZaye+s/NfCkZu+tpgyt4b
G6dg9LcfIz+9Zvu/FNTdGfRxSxzL/yko7L1dPzyL1f9SYOavZDNOntk/BRpW
30MSrzD7p8D81GybwUxf/xTMdb36cONCZv8UaOtW7g99yOyfgl462nfLWb2G
lwKrgFWve05k9k9BxxVf065Olv9TkFe8IDdoDLN/Crx/Hk53fcHW/xTcTbft
uWUFy/8pcFV5ukJpN8v/KfhdMnDcA1afK09B0K/VvQsiWP5PQczx/gnBv1j+
T8HfAeZL7t5m5/8UjOi57pH7Upb/U9Bff8cpTfY+uj0FE1fecxjH8k1nCpId
5B2SHVj887DgZUjVmSLC8jw0eA7Z0NXG9gM8PO/SyXJk+UORh3n9vXeZObD3
0jzEDnJ9eHIB0VV4cNSM+eilxc6LPHwtHzrk3Uqa/zE8pG4v8Vyym+0feMgz
2Rf+nL3/1uRhf5JOUhDL71o8dE5t6OEyifhN5+HP38HuviyfavMQej8meXQs
0efy0PPd6d6m5qzeyEPOi+jxXaeovQEPu01SbKWaLP/wsD1eLB7L9jfLebi/
qcOnYDNbj2T0cb+/JA4kbMaD55e/dcVsv2LBQ5ztqAcJ7H29NQ/NeSa5+y6z
+yrZfGzLTjvqS/Fjx8NAq676YnbetOfhXeK+MRoPqb0TD5eTuccvnmP3WTys
NByReuQVxYcrD7NV1s1InsL2NzyUfOdKdIMJe/NgUaI8SaeS7Xd4kHw4+v3B
ecLBPIy/WfroYAb7/oCHyIoJBztFJH8UD9qTPWvXnGD1cB6ubsgfrM32T4k8
+Jh82p7Vl9XHeBhnE+Km7kfyCmT2Djmz7Tf7XkjCw7fz7xpdxtN4GTyoJ/Y8
tNWPfd/Bw/TzOetebyf9s3io14kY4tKP3afz0Mvjkd01V7ofzuVhlWvkwane
7D04D1WDNKtrBhM+J5vfv2szsg3YfRsPlWZ33Wu+Eb7Mw5lUSHLV2PmLh5Gr
zm4JZfLc4GGG4sWh9dkkfzkPCns8feLZe+4KmbwzDkR9qmX7cx7+3l02dP0K
Gq+ah7Nnhp4drMzO6zzY2j8My2fnoQaZP/6cv/TuFbZ+8yC3q83kzW1q/5qH
WkfHQ7W27DzPg0H09HrTlYRbeBi+/VDgvkx2v8vDhYhhCteCqX8HDw/vNF7L
0GPnfR4Sfrlo54aSvN082O+pe7rrMLv/S0WjbsKfmPE0//Kp+P1318OwSMIK
qegYfCvgGLuPVEyFd9GhzFVq7L1sKpQLJk5504voKrLJvXgt2k9IWDUVISP6
bRjmRHhMKt7GhiV7Lmf3h6mwduoBH2+SVzMV+3uXLNy0kd0npmJZUW8hj93f
Tk/F8iCJwjD23ls7FT9ucBKfahN9rox/1b4bS1h86qXiw+KjXvfHUXwbpKLN
SClnyTBWf0pFUHtbpfxeFv+p+FNwemFaLYv/VBQXb0q8kUH5wiwVmw4vnxb3
i61PqViyq3xHiT/1t05FfFGCSja7z7BNRbihwUV/dh9hl4qv1Xdyx2uz+mUq
1FZvuJf6iPg5pWJCwiWXe0lsPyuT15dzJkyOxnNNhdtfwdN+7iz+U7FO87rZ
Kk0W/6m455x92SCb1btTsflKbucpC8LBqfjW+uLXfw/Y/VcqmlVMWqzn0HxG
paJguPu0gT9YPSQVc3jd43ctJHpiKoLbPu6viCE6LxWmp6a+XK9BWCDDtuUj
r/xm9ZJUbDv9xrWPI/lbRiqqew06OOQVe9+ciuEPIgSWrUTPksmvpLVUmMHq
KakwR90AAft+LjcVe5Ru68RPZfEvm0/h2tMv2P35OZk992HoOHY/XpiKg/Uz
hpfwqf9lGb/ov/sXFBMuk/kHz79MYRvhG6lQjSvTfmDG4l/m/xc3/FAdT7gi
FaPXmej5bmTxn4q88Bc7y9n9Q3UqeNLgZ0c82X1tKlKUriUvYt/zNKRi8knf
5y+T2PeYqYhq3V6YE0bjvZbx+/7jtY46u8+Vxae4Q7nnCoqHllTc1B9yePVt
6t+eChP5Q8O3sPdRHakIDeiSjxxJuDMVQxZkNH4dTPPdLfOXc0lLI/qz71/T
sC1yVJrWfcqv8ml4VJMy7OEdep+mkIafSxbESX2ovWIaBtmP0z/di7ByGmyf
/+js10XvdVTSsKTP2aaDqURXTcP4owdO/ObQ+GPS8NdoQe3Vs+z9UBo8/xPf
v9SfsGYanrcO/dabfY+jlYb+ajX1l4cTnp4G8aJnQc1rSR/tNLgrKj7vciI8
Nw2/3VK4EWE0nl4atijq2plZkXwGaRhnPNto6AL2/igNWZXGiSZhhJenwXln
5BrfJtLfOA3rxl/gLtGn/mZp6D0hWi5gJL3Xs0jDxRNS+VgHet9nnYZ7ZUbD
f/sQtpXNj6rxItNb9F7QLg08d5+Nz4+y77nTMFXxx+wD7PttpzQMM+wKQAD1
d06DT/o4s3vbqb9rGjaab96dMJ6+H3eXyVc4SfzyMGHvNHT1DV7edZDeP/qn
4evqtAMRL+i9Y3AaqkKeHAoYw95fp6H4yND483GEo9IQWJKy7q0Few+ZhpTW
H2um/qL+iWnQmHPstrIpve/kpWHfi5+uP9TpfaUgDXFB4Td4DvSeU5IGc9Np
+20nEz0jDQtHnTs16AbRM9NQe9p6UNVy4pcl8wdVgWP8cJI/Jw2HPQ5oLA2k
9rky+wz8b8O95TReXhqmD7gblryS3p+eS8PT3t8b7yeTvIVpeJF3uPF2OM3n
Zdl83Qjo8XwLzX+ZzP7Rcjt/ORH9RhpmKxs0ZTJcnoYjdtUJbfupfUUaTIb7
dBf6kT2qZPp/d+xnrUrtq9Pg5hY4TWhC9DrZfLv22H34JMnTkIbbLfud5KxI
n6Y0eIcJ7PZXkj6v03Do4LmpdRb0frc5DVEBa3lhi6l9SxqULo8IUxlA71Pb
03Bs05fCP/PI/h1paArZfFB0gfh3yuzxcTE+PCH/6k7D6/aNFa7TWPzzcXPo
b/vFd8nf5flQyzzx8r9c+j5dgY/XQ2OUFo8j/RX5eGq6OXRXHumrzMf0OT3G
dugQVuGjq07xbfcB4qfKx0buixSV8cRvDB+lWZEXGu/Q+Op8dKcF/Um9TXRN
Pvro1H+PWUtYi4/V+waKLoLieTpfdn4esL/2OntfyIdNzciy61tI/rl87Jkk
j40dxF+Pj0d1rzQKXVj888EpEZ5ZZc7en8r4pTopzmgnvJyP9oR75zQOEjaW
9Z8xbNzFEsJmfAxLKPq+35p978OH/8yABTX9KN9b81E1ba9pwXb2XpWP5es6
v87cR9iOj866nimxUtLHno+/jX1vzhlC4zvxUVzS2+3yRPaelY9JARstH8SS
/K58jHXaYaDvSfq683Frq97ptaVkb28+npW6fYi9Rthfpk/evvJ5iuQfwXwM
t1VofnSd/X4BH3ZbJznlFNB8Rf0f/UBLlDnx4/JhtuF4cXcZ2SuRj/WD20rN
11J/Hh9asxJLCi2pv4CPeebx7mMiiS7hI0f3eJ/IPPKfDD4+7zjwYY8Fez/N
h27oq296K4mexYdv19LpBxVIvxw+IldEqcrzafxcPvpWjGz0mEM4jw9D12NL
DmaTfOf4MO/s84aTQ7iQjw2bV/iKvMlfLvPhvJlrmbCCcBkfX3YMzqxsIXvc
4OP36W1cLSfC5XxE8A7GOhyi+ajgo6XXwWXSI+x9Lh8eeuJBu1rJXtV8yB9W
7ZVRzt7r8vHnXtXpGUepfwMfKtxjvYot2PtdPhoWXp2wtAeN95qP/t7uFU90
2HtuPibn7Y0zNaD2LXxsNZCWzA+n+Wnno163rZfgJ+nTwcfbYetNbn6m/p2y
+L3xMUIYR7ibj7o1oU+v5rPvvwT4Oi7kIZe915UXYGFxXOiXCew9sABVuoen
fWX7A0UBHjhm/8EQ9r2YAH8DDv21tCF7qghwLqt3YEYu+ZuqALDu6Boyk+w7
RoCgC0WVG1TZ90UCuJ6xet1YT/lRU4CaR+KxH1UpH2oJkNh7C2/3H8LTBTil
m/Rm0Vn6fkFbgPvG08xDn1L+nytAcMDbL0HxRNcToOfPoF4Td9H3DwYChP2+
NCXsO+VXCNB/gPdKri7l1+UCbOxaNqPnF6IbC7Bc8sfBeTZ9H2ImgL7JwjEH
3rDvvQQ4YHWwwmohyW8twKOvMPtTQ99P2AqQ79XlO3obrZd2AqxIvxbYNIb0
sRdg+GPVcadHk7xOAuyqjP9xZQ71dxagl/5Io2Yn4u8q0391P+OvQfQ9jLsA
WVt8pv89QdhbANO17yzsNlJ/fwEObuvj1M6h/sECiOz+dE/ow34fTKZ/VD/5
e1/pe5ooAd7c4veK3kq/p8UVYLR/2M+qnqcp/gU4VHbFRLcgn+Jfpt+JfQ9/
aRBdIICfSZZHZe/w0v+PJTL5VDbkv33iQfEvwN1hix72lw+i+BeAb7u3/How
/b5WlgA/01YN/6/48L/+OTJ7yR/yW/i+4B/OFWDHwVetEbr0+4d5AlScOKE6
ftC5f/icAGct/8vb2ifvHy4UwLHsy8n0IfT7TpcFaN13b0XEPGpfJsDO0Zvi
q2sL/+EbAozKDmnkVRz4h8sFUB93/0olbxnFvwAmbRtE3X3o96qqBBD20e/h
oRf/r321ABFVRS6TxfR7inWy+Dq/qFFpUxLFvwBbNAfk83fR71M1yfj/V3sb
G+n3rl7L/He7rZFlPP0+VbMAQ990Csu66fc2WwTIG6IrLa2l399ql8lzYZKG
yS36va4OWbymvBkqHkH6dAqg9OCkbpao5B/uFkCj98278i1l/7CcEFolO41N
lEr/YXkh+i3KXrYn++I/rCBE7sR6udyhl/5hRSHujciKXLHk8j+sLISgJdb8
Z1rRP6wixOaP1973qMr9h1WFuFan+95gO9lrjBAnlhl8Nm+l/upCxEyf6N33
0q1/WFMIq7y7G/IuXv2HtYQoqQzrXKtL8k0XwvvMAM0e80kfbSHCzEb+PfDu
xj88V4jsxQ8mb2m59g/rCfHlXHjV019ENxDieXb6pB551/9hCLFw7VqPlwOK
/+HlQiStFb7xzCd+xkLwdH2OtAfRfJoJYTN5nf69FzQ/FkL07Djq94P5j7UQ
Y4M1Ja2KJL+tEMZPqm7e7UH62QnRW08txL/q9j9sL4RB+IEij7s3/2EnIcJr
r6sWF9z7h52FKJAuWa9hUP4PuwoxEL8fltqQfu5CqOWM+lRYQPJ6C6HdnFS5
/grp5y/Ez92Vqfk8Gj9YiHk7m9P3xRCdI8STkzqDiu1pfqKEaBx2Ktv7FcnH
FWL7sXSf4bkkf6IQhubtT9OdLvzDPCGGLZtVUTSG/Ekg61/+5e0ATdJfIvOn
kBeu12pI3gwhZu7+0oWrhDOFyO8KTBeMo/5ZQkQu3rPixHui5wgRW/vr7eXP
RM8VovSk/4BiP5I/T4hXuzKWBVqQ/Odk9t3CH696mnChEE5/+X5BJYQvC1H5
xf2myUzSr0yIrepzNoxZSvrdkNlj+LEnbTkkf7kQT095nFZOIH4VMv0a+l4e
/IbaVwnheclyzvoImt9qIc4/XXL15547FP9C6L0r3pJZSe0bhPgQIRmQc4T0
axJiVmvfE5qlxO+1EN3u3LrsmdS+WQjsTYxQ+EjytghhrnNSeN+C/KFdNh+b
T892diP5OoRo8w3bdLyW+ncKMU2ty739DvHrFmJ6ptfqPdOov5wILhnPcxdM
Iiwvgt8k3dQb8yso/kV4IHJPVWh/QPEvQvPX0D7N/xFdWYQMm4cPEUtYRYRp
FgeuTjYgeVVFsvX2zLa2EsJjRPBs/ZVxMOYuxb8Iju8nfuZLaHxNEWyLRpv1
nkjzpyVCSg/9gVfv36f4F2H0as192zOIn7YI7peeeObxaPy5InRp1O+KGkrx
oyfCpY5j229+q6T4FyGx6/TTjwcIQwSTe2/WNu0j/stFWN/Kd0oZRdhYhNtf
WzKGWlB7MxFipyoXOGQS3UIES6sJZTNFDyn+RUgad6fppw9hWxG48/2f5OtU
UfyLcMXcW9td8RHFv0z+Mv9sDzuiO4lwPKrqv5xrjyn+ZfLoqfzw5NRS/ItQ
s2XZ94GGRHcXoceVzvMhXJLHW4SX/MrbLk00vr8I+Sr35uyYUU3xL0K6U3Pz
ZkvCHBG0V6anf5d7QvEvgv+7m+/s7j6l+Bdhl4eGQ5TCM4p/EfK0e5i/0yc6
T4QFOkHL9pjVU/zL5uvIQOPi7YQlIiSML4s0/EDtM2TtFw8N3XethuJfBIXP
/LM6L0m/LBFuqNYp/HIg+XJEUFLzSm8zoPa5IoTeKv05Q4HkzRPBw2xX1YkS
wudk8mnuv6+SQeMVirAiJ77U8Fkdxb8Ii96Gvyi+RrhMhJ5ONfFft5F+N0TY
2ne7AWfEC4p/2Xz7RlluHNlA8S+T53rIggOR1L5KhO++P0MfFxC9WoRZ5t/X
9i58TvEvQn9za8/0T0RvkM2//yjNHoNo/CYRJj1/6FnQTfi1CDoDIvvXuFL/
ZhE+JOqHv7xH9BbZ+NOk8w1nE71dhCWZZrUd24jeIcJXuZPcJiOid8r4iT95
iyuIf7cIzn+fN0xNJPnlxKg88+DGs4lElxfjs7qH1bIJjRT/Yqwd8fZpXC3R
FcWIMvq6N6WR+CmLcZTffiXgALVXEQM1ryOCdhFdVTbeoIdTzlgTfYwY3ly9
tncDST51Mebv+7PYXJ3ommKsLvyxbF4/wlpimHO6qvO9abzpYny7YteP95Pk
0RaDm9cR7rWS9Jkrhv12yxdl8YT1xJh8XvA9tJH80UCMgYMstTdJyR8hxt98
mxEHB5I/LBcj7uyJits/yX+Mxeh6qhn68jD1NxNj3IKARb/E1N5CjAqHK716
DSR/tZbJM3fC+YPZhG3F8OsTfKH7PI1nJ0avUR93aYdQf3sxHjWbHdV2ILqT
GLvKztzsWEl0ZzFUFkZOrXMn/3YV42U55/clW4oHdzGmWPKFi8ZRf28xWs//
Lb8yhvTzF0O9YvLLvWNpvGAxvk9fnmffRONxxNBr8eBG1FH/KDHaVd1vq3oQ
nSvGlksftzZn0XiJYjR87lFjsJfmgyfG5m/PG6dfof4CMbqLxjZ07qf+EjGG
GSYlmO8leoZM3ri7KzqTiJ4pxkkrafPFFJqvLDFuK492m+7B4l+MN+4XxIcq
WPyLsf5i7zXfe9F4eWIE5Tvce7qQ8DmZf6rdrUx+weJf5k+TV493ySR8WQyD
eUfb/44h/mVieCwKMNy0neg3xEic4WLEzyR9y8WY89IqPaEX4QoxXo0euEDx
CulfJcYqt9XfosLJ36rFCEPsaB8Nal8nxozcE08s31H7BjEcj2aO2KBG/tsk
xqfbBQF5KykeXosR6Dzxc+h5kq9ZNv+fghfku5P+LWK8Puw+8Q2HcLsYbtNX
f5P2I9whRsDf7yduf6f56xRDYpF5RO8FrUfdYtl5b/jClmZaT+UkEIuL5Jo2
0fomL8G8o0vsM4S0HilIEPzuZJH6BFpPFCXYWyn9vmwcYWUJ+rW9fPhyNPFX
keBZ0TMPm0s0n6oSLAhYaFSvQP43RgLfC54LKr0Iq0swTHV90YSvND+aEnTl
fv40xJqwlgSuy0OGVQ+m+Z0uQXTTtfnuvQlrS3CKZ3m1pS+1nytB/6HnLrQ8
IKwnQXZ1drv7PppvAwk2ezSEj9pH+QQSqE28sMRMQPO/XIJU6x2vVzwlbCyj
v0yQFo+m9mYS3J0T1hKVSvnJQoI7NhpjA6VEt5YgLnikaIot0W0l0DyXemVE
CI1nJ4HZeL3Lxiupvb0EB6o26fpZkz5OEqzyrT0SbkHtnSVwXmHc+1YSzZer
zD5VO5/IhdP8ukswdM/DMSftyV+8JZDf5HJkdBvZ21+CspetKYonyV7BElye
ONdtVn+icyTgFX6L/RJG9o6SoEI8Wl7vNPkDV8Z/6IfU81Npv5UowROb4pBY
5k88CXqO7lbbIabxBRL41RVf3naL6BIJJoYHfOi6S+NnSPB4u1XP4ne0f8mU
4O/AipyFR6l/lgQSuddDv3yj9jkSzJ1mYv/Divw1V4J3qw9eHnSF5MuTQFfq
Ov7hdsLnJDC4f2+HYib1L5SgqvTm1beNhC9LZOeXHjvC3pF8ZRL0Drvgm3uB
6Dck8Lq10m9RH5KnXIJZ71fOqvtC+6sKmX9v6rxdOpPkqZIgTPPi6ZhKmp9q
CVz0VzzWWkP76ToJRk2cq3w4js4HDRJZfM+1/o/tZ5sksJKvdTt/huR5LUHz
9UmHWkdQ/DZLsEX/dHeGHtm7Rab/p2ONjmz9aJdAsNNg8QxH8vcOCfQD/YOs
tlL+6ZQA/Jl/i4qpfbcEX/XjlLizaTw5Kfqrqq02OUP85KVYLnXg7BlN/qQg
xasTfnMKjFn8S3G9IW/57Z00X8pSKL+3Lxj1iuRXkaJQUTmvme1/VaVw/xsf
WjyH+o+R4u5iPWuFZYTVpTgdNnN4piW115RiwukvLfLHiK4lher885n3/Ynf
dCnOL9o60d6SsLYUReeG93s2gOZzrhQzA/rY8Y/T+UFPio/cRffGraPzhoEU
Dm0aa9akkn0gxQCvZQ3R5tR/uUxfbuGh6iuEjaXwive+b7yG7GsmxaY1m6+J
l9B4FlKMCXO5X15L41lLYS3sb7Y7hvzRVopHtoskQSWkj50Ut1f58PsMJ/nt
ZfJO99UdqE3jO0kx+56bPk+HxnOWYlu+zd/Wd3Sec5XC9k7GRMt2au8uxTKz
KQWiFtLXW4riifF2q12ovb+M30TnGr1KogdLkXHhW0STKWGOFK6tX23LdxK/
KJl9Jw4z36bI4l+KBu6m9KYlZJ9EKeZ41evpPyE6T4qsOfFlI9IIC6SosBTr
O/ai85dECr+pVTsXl9L4GVJo937TdjOTzmuZUlxrsZ6vu57aZ0kxTm2N5x85
mt8cKV5GnJwrtKT4y5VCMfbDyMWXCedJkf/idlH3Kxr/nBSjkxs/rntG4xVK
sffND8+KfSTfZZm/FDR/HOpP+adMCh4n5+2YYYRvSHFI7nOjnYDWs3IpnEcV
Xc2cTfFRIfPvnroNyX5Er5JisN2EwKRy6l8thZ7Ctu899pN966Q48CfZtbcR
4QYpqkZ2j+joJtwkBf9v9RFeJOHXUgSM2ty2HyR/sxT2g7B0ljXljxYpBm6s
+J1lQPWvdiliuo6XvztD5/sOKf40VL2zKKV6SadM3pr1tpdmsvO/FKVfhL0c
fakeIpeOyg55TnkcO/+no+Fbiet9LfIPhXS8lFesFy0nrJiOyJVDjg2JIPso
p+PatiUXXPeQvCrpmG0y2GC0HPmnajruj/pwIKE/4THpOCra12fcMPJP9XQ8
0L7d4d9G/qCZjpntl+b+HUNYKx1jzrma+tVRfWR6OiZlTlNM3EH1W+10yJ28
6v8t+yzFv6z9jfrJKiFUf9RLR9xEvdBLPzMp/tOR2mcuqvuxv2+QjvprIo7B
RyHFfzomu4UP3vowleI/HfJ9DQqKDtPfRzBLB3iPVoyXpFH8p8O4uIfT5B+8
xf8fW6ejTeObh0Yf6T9sm47iSQVXM3Po79HYyfiJlF7fukx/T8Y+HfEhIr2q
9fT3aJxk87X+JNdXhf5ehHM6Tr18fdjmA/19Add0uEXtclFa7PMPu6fjrqHZ
8Hnx9PctvNPhtDLmYtI4+vs6/ulQUPKrdXhIf48kOB1z/wSZ5f+m39fipKN2
4LSciEn0+1FR6Zix0eTuzhv0+1bcdGQmBujs70/3FYnpMJPcX9l4gu4/eOkw
cj+v2XcyYUE6PlsmnvDbQViSjkeXak/kF9DvaWWkI619QmFMNf39j8x0fNik
EjHtVs4/nJWOt1azV/n503zmpINnOLrM9LrdP5ybDlPjXg+kjUco/tNxbFK/
xI7/6L7hXDq6Qj2+W4+gv1dRmA6vClc9TCJ/uSzT58vJQe/tKB7K0nG5Mfrm
6GyKlxvpKInYdH7Gb6qnlqcjN7Gw5YUbxUtFOnLM27jXVpA/V6UjfIDZrXZH
io9qWf+cafNe/T+erjws5+7pW5JUkkqSnYRUkpAkQwlJC6WkkoS0WJKtEhJR
iYjSvXTvW5akkiQkSZIkRZEtIUl6klC83+v6zbx/fq4565xzZs4yZ6YT5+/z
dHgzqDB3tS7W9zIdBFcTFrdHYH1v0uFMwsCZzoPwPrwpHV6s8Oh8WIz3y58Y
/m6+tTif5n9rOminH0mf8BHvq9uZ+V/okfb9Nd6/d6ZDxI2LZiZZKB+602HC
9anF8X+Q3sOsj5FnZQ+cMH8fFnDfhISd+4P3uUosmOyVHPhkD9JVWCAtPFb4
5THd/7PAK9b0qcdJLF+TBZwmzdzeFmy/DgtMteM1E99ge/VYUBsaqT99M/Jv
FAuMx/M/DKlF/oxjgeqGQabjbVDfGrDg6eELrO9diKew4KGHHf/hRdSfxixY
q3TQM8YT9ZEZC5Ti2I9jixBbMPhqj13rBZSnliw46NlYdGg+lmfNguApB/N+
FCIGpn0tfWJX/kb5Z8eCV+krbaJJ3i1lQYfFj4ZfuaT/WbCC45qgJcT8Lkz7
w58MaQ9GeejGAp8qy0Np17A8TxbsVFQ1BjRged4ssHlkrvQ9CeWfHwt+Wdd/
G5uNOIAF3z7b8jbuwfSBLPh4xffm7ovIzxAW6J1K9Ij0xvTbWeA479Ku4BdY
XzgLvuaIbf1voL7Yy/Bj2JbB4b54PxzFgsMmay9fDsL5eJAF4v9OPgjwxfJi
WXD1wzQnw/nYn2MsCMkQDNpkj+1JZIFheMn77m2Y/hQLEmf9ajZvwPalsOCZ
waMl4hqcD2kMv3p5h+UrcT6zWTA17JVZsyXGM+OxoMSDmza3IgnXPwsmuY95
2tsnCvU/M1969o29uBLjvV1gQWXRSf6mUZG4/lnAWz5b/UQ5xlPJYYGb9vq9
oc5huP5Z8O7BwrUrWiJw/bOgvezN4hWnz+P6Z8GJrPbSafswnk8JC06eS8oz
UOH/D5cx9X3d3NbCOfA/XMECk//2nOlNxfe7KhZELNS7KvRHeVbDgiRg7+9Z
ifGrnjPjZy08MnIrxjN6yYK05rMmM9rQ3+QbFlzZExKiug1xEwuuZbuGd/7A
eEefmPJWrQ1uLUd53srMJ17Yv59hGC+tnQXzr9stvrUP3387WRAUId4+ZhXi
bhbULTl71sYI/RH2sGBk3KAHSWoUf4kNM6fmqx82QqzEBqvdaTYWq/A9WIUN
u21bIotasf3qbGgeNmzk4XWF/8OabHjXt6nr0Wn0Z6jDhrxUO58f5ahf9Ngw
ZKBX2u9fSB/Fhltj/C/ZPcPyxrHhx+lnW7XKEBuwYefe+eFRHOzfFDYYzl39
zKsA6cZs6BNvGDic4qmZseG/0h0/lz9F/liwwcu3bGjHVtQnlmxw2XQ1L90T
44tZs6HUfvqrb4sk/8PAhqCzd8a/8MH4QXZsiBG2rVi6Cd+jl7JB8Wyn/J4J
vrc6ssHv+ju1feocXP9s2OoP0/zLL+P6Z0Otk2r5lFyU755sUJ72IXxVHK4/
b6b/xQOdRszG92k/Nlj2+bZ5wHTUTwFsGOwgcHsRiPRANozLceBqfkJ9F8KG
BcrXNhqNxPfw7Wy4VsJ+OqsE31fD2TDjGi/bvR7xXjbs+nB86pmBmD6KDWVd
GsVJo1CeH2T4t6rvsWFmSI9lQ/bUrVq2UYiPsWH5zbbOfVGoHxLZUJHdcczc
APdbp9hwtdHugPsv1JcpbCg+yFk9bBG9/7EhEerqKz8hZrPBddaQk+8rkR88
Npzs5h0+2YL6QcSGQVc6dmRfQP7J2PBAbCN17EZ5doFpr2Fx/5luKO+y2LC+
uMnrkyqWn8OGYcvcRgzVQ/mTz4zfZSWDb+pYXiEb1GL3WicWof66zczPlffH
akxGeVjChviRdz5dVsX2lLHB4XhnatsKTF/BBqfITzNUTyA/qthg8S93Qd03
5EcNG+bEtXyw+oz7zedsuO2jdLPSfiXqf6Y/O0KjaqoxPuQbNrRd2fpl6gIs
r4kNF6PHq8mVkP+f2KD7ISdI+gT3q61saJ/9qM8Xe7RnaGfDRseWktCxWH8n
sz5MQhestsf5082sn526N9nRYtT/bJA0PJgbMhflcR8OSFRXjdRVI/3Pgbf7
Tz22AZyPKhxYKP47ktuO5alzoFerPC9rXibqfw7M37ew+dV+LE+HA3kjX/hu
W4LzQY8D3vzdSzaY4PiM4sAwo20alSE3Uf9z4PC1BJf9G5D/BhzQ1D+f+SUY
9csUDsx5bqhxLxzH35gD10o/b0lWw/E0Y05KwcfOd27G8iw4sPboiOQVU7A/
lhzYMnSc96zNuH6sOaAy/anJ9UMU34sDs0ICc3N24nnBjgN7PyaLow0x/1IO
/Ddxa79Hqrh/cuTAqLhNH05mIT9cOJAWcVX1skcurn8OjA1+kNoRgPsnTw54
PRq3M8AKx8+bSX/22v3LFtgePw5oqNn2adCU4/rnQOV0o/sanzEeaCBDzy7c
MuZI9P/kUQgHdnSca5LpYXzU7RxQUp3uPHns+v/hcA6095kT+NYJy9vLgeAf
VR/suGifEMUBruaOwuoMnM8HOWCyr3umUIrtjeVA+D+rrkQrHP9jHLh84K/I
uQDXUyIH9uxpkP/9egnXP8OfRiODWlc8D6VwwEEbXti8l+L654DV+7sF+cQf
NjOepgOn/VqJ9j08Dhh2HXm8Uw3LE3Hgi9WIfdtvIL9kHPi9Jeim8W7szwUO
6EVY3bP5g+VlcWDyY9P+f/bgfMvhgDB1dUfERZyP+RwoOH1r54ce7H8hB/6d
mZS6dS3Kx9tM+zb/zhTH4PmuhAO+e9Vzptlge8o4MNr55GKhJ8azq+BA67bN
uy6pYv1VHHjy7+t5SzuU/zUcOJ0z8kTvIRmuf2b+j+OVx+Zgf14y8+dubHbK
dFzfbziw4XVu5qiNWH8TB6ZbnPg5/QWW94lZjyvuuW05hPqmlQN20gevBlZh
PLp2Zv3pzbI6vBb3L53MfM92l7iXYvzVbg6EfPn0wG8W2mv1MPlt/9Pel472
Wn24MJ6/edjbQbj/UOICu/ruwNGBGL9UhQt9/PiHirVwP6POBcOrAQeVlXE/
pskF9Y8LV/TlHUP9z4XvR5OD9UJCUP9zYfWrc86Fagmo/7kQtTzXRmqL9k3j
uKAZMC99fjXqYwMu3Fkts3dyx/ZOYer/oDmptADPt8ZcGDB5l4XFLtL/XJiz
80iZ70m0Z7Pgwptd0it1lnh+teSCvvbNR794aM9nzYWA+NKpvfVojwdM+s1H
pqyNQvs7Oy6UmhcUJExGe7mlXNiaJvk+xIrs/7gQk7Cv6YMR+mN24UL+W8Uu
p624v3HjwpDvK8Pc+mJ6Ty7Yfb0naI9B+0BvLlxUeHQdnkr2f1xoOK9eeEsN
7Q8DuLAgezz/3CRMH8iFrL4z6ud5IT2E4VfCybZTVZh/OxdSfvkvsbqI9HAu
LLy4VHRbgvn3ciHH9IhFbCP2L4oLTos7fRrqkB8HufBnyZqFv5bj+TyWC929
z4Z+MEb7wWNM+VYL3Q5xkJ+JXLjkzP/Ru5fO/8z4n4v3MX+B9BQufFGFFmfA
/GlcKLbw3zbtIqZnc2GUyO2HNcUH5XHB2/yTsa4Jjp+ICz+DZsw2HIn7TxkX
PrQ6lUadRnvEC1yw57++PCQV95dZXGi7+OvHqfe4v83hgkOzu6QzDMvL54K5
7Y+vMRK83yjkwjCXWWruNL63uRDa+byP7SOkl3Bh9Bjnv6dykb9lXJBLRpi8
nYnzpYILnW8HlUyagLiKWT+e5/qynJHfNcz4vnCz2JSC4/GcCydnL98xJ43s
/xl+DU7hvPtF/vm5sGr8VHkfPeRXEzNeC7xrrVrQXvUTF5bIsy03ncb2tTLt
fXXwdFkHpm/nwuHzcZE8XexPJxciLPdue2SO+bu5IBy2J8y5Ac8DPVw4H2C8
5TQL+d8nAzyzWL9LQ7B8pQw4mLar9oscx1MlA1zfjdcbsQ/bq54BAQMEBYOn
YX80MyDHOiNaR4x0nQyokmZ2hA5Eul4GBB4YYG5YifwYlQF68zzsF75F+rgM
4NZMuXfcEe2HDTJgYN6zr1YT0F54Sga8WT6oqrEv2hsbZ8CsmkF3l/ug/bdZ
BtTrPd/18jnam1tkgPLsi5IVzogtM0B6KHl/XzfMb50BO/htNvdc0D4cMuDk
h8/V/+2k/z8ZEBamZX3vItKXZsDr0d1/EodgfscMiEo2+XypEbFLBiys/iXW
KML8bhnwOW7iBI1GzO+ZAUvvn2+7aIZ07wyoOXXjcmAgxRPMANtD2t9WptH/
nwz457BqoPk9xIEMv+/3mzK9GusLyYDs+raHdwyQvj0Dvi8/daLoOuLwDGg/
9PuVARvT782Atcu8my3fYnuiMmBFrNdb7WaKX5nBnB9LGl5ro712bAZoTHlv
rLEY+X8sA35ZuJ/yof9JiRngo25jdYD+D5xi5kdAdp8907C+lAyI+HRl2vc5
mD8tA2aO05lna471szNgbM6XP7svYnpeBpy2f6XjMQLt20XMfHx0Vm/0LcSy
DHjJPlKUdh7t0S9kgKw0/XrAVPr/lwGzz8iFOeVIz2H6W3XBoGcp2f9nwP6d
PpxAD7L/z4DxuzI9fwgoPiMzXiOa9e8NxvQlGWDYGhvd84n8cWfAxVeJByaR
//CKDAj/wDn/nv5rV2XA2c+O89+Nxv96NRnQ2tj5580a+v+XAavSihd8If+u
LzPAQaOUX3CP4hNlgP4PjweF7khvyoAz674u7UzC+j4x822FlaeeBaZvzYBd
o9/evtsX/wO2Z4BR8s2hAvJX25kBdpZ+GyvIH1o3w2+9XZP+K0d6D9O/PI8Z
Myk+VB8e2D96Frr8J5bfjweKqH7v/ck/mhIP9Ob821lyAdunzAPOC4d/rdR/
FR4sFjT7b56E6VV5cDpU/fmpy9h+dR7UrZmaqUP/azR4MGucZLynJsWb4kHo
r/rRVym+lxYPCk0lOZbKWJ4ODyJbnPpPmIv16fJAtdqvc1cPptfjwccLk+uy
HRHr88DkYr9+/nFY3ygebNSs/xfZgv8XxvDgytOxe+f3ofg+PNhfNKPW/zqm
n8CDv6uan/wJRLoBD2oMzr1oJn/NhjzYnpxYe/wz+bvngbZt+2EF0Y140Nfi
W3mWE/1XZPL3rrZtofhVpjw47Lj443QD8o/Ng+C5yU8zKH6WOQ8uNr4NsXuH
2IIH7QHt2/ZcQn7M5kFioH3+FPJHbsmDk9xR77aNwfG14sFRZU29JdMQW/Ng
pvzHjttjcLxtmPaLhxgp8cj/BtP+p1rnuvsgXsQDqbuR6bR9iO14YG53Yech
8q9sz4OKe2Oi5vqRv24efHpvPko5CbEDD/IG9pm7neKxOfLgeNGnJJ8byA8n
HiQnBrDKxeTfmwdpydOu3F6H9JU80ByamWBH4+nGgy/6/6UWGiN/V/NgdnDN
ssiz9L+KB4JtncdG6mJ5XjyY+O1uui/NV28eGNTP6ms1Cdvvy4Mx8TldKuSv
2o8Hb3/ljiu6hfz058F8yeOF0fZID+DB1YEHChJckX+beLCmYmut2UjyN82D
GS1zjOTkvy6IB79LuPWu5O8qhAevTn36OIf8K23lweM7yYllWygeFg9c3d/n
po9HHMaD8WzRV847LD+cB2/MVYJ1UpG+mwdb6zr+Kui//14erKtz7T/RAdsf
wYNKQ0HKxFykR/Hg36MWvsAb80fzYE7r5VUntpH/Ux4ozz/4J8ED6THM+n4V
O2LGVvxPHsvIA6dPU5LIv+lRHnTP1mxIJ/+nx5j1+eyVgSIJ88fz4Jq+cf35
ZVh+IlP+zzkPtlQjPYkH8/Q+XfXSIv8RPHCqntvctRrpp5n+DO649GAB0lN4
sMMl5FzUVKSf40GgUtvwKAH5Y2b4aVq4ov9WpKfz4Gl/jx2/95K/CWY8nBrL
Hi9C/nB5EDRjfv58V/LfzYMLM/f/PU7rTcCDl5VLQmbsQLqIB60ekV8jgxFL
eKDmO4o12IP8ffPgg59ZdAzJWwUPdDhjHn+OR3yBmZ+2Mz2vrMb0l3gwVbX3
wWPyd5PF8M9k6sfxFI8smwe5r2ynXFqFOIcHv/K/rJbZIM7jQVbCicFzyF91
Pg+eX1A9tNsa21fAgxVfdq6cQ/FfC5n+bNFhn63H9VLEgxEbBh5vaaL4EzzY
kv/GImAT4mIepNq8/r6B/CWW8EDFRFmz4BDiUh5s2Gh4vIrWZxkjn3rvh/zx
RHo5DyZc6C7NKSN9yQPnpfsjXpJ/iUoetAyeF7OccBUPJsW13TU6g+mrmfke
rjxRj/RvDQ8evrxfwXmC9FoejJ51Qv0exS98zsh/YUrIFG3E9TzQ8ltbmdpA
+pYHGkWmgZEU37SRBzfX6c/pCqH4CTxoyjwccjIL87/jQY7eiCOjSP81MXR1
xbfX5O+jmQe61ZJTtRzyt8/orw/ulWok71p44O3e7+k18vffyoP/tt5U26GE
uI0Hy7R9Lh9PovgsPLBM7N0ycAzm72Dkt/pC88vxSO/kQUHMKV/NBYi7eGCm
n/nEjeKtdPOg+vbcrCMUb/M3D9g29xYaB+D+pocHB1s+D7wdgPufvzzYt/23
2mZfiv/Bh3mz0hsz61E/9uPDfu+e566qSFfig6Vz7NvZFK9RmQ/Ho5Knif0x
vQofnlf84+w7ivWp8sFx4duubCvyF8CH5ZdPP2VReg0+hP1wKnPPp/gifGgy
Ft0SmWH/tfgwzPr3QEOK56HDh4ePi8+NpvgEunw4Paijc34W6X8+ZB4MPtWw
G/Pr8+Gf5e2hyfsx/yg+5F7RjxqwGcd7DB/4Goeqoslf/zg+8IT+m3VPI57A
h/gXl5yHsEn/80F47dbunxQ/xJAPT9SfPHT5jfVN4UPcfmebo/cRG/Eh8rf7
iicnSf/zocPzrt/ERMSmfDBe5zhtG8W3NONDXlWIn+0M5I85H4KmLw2MuYb8
tOBDScyJTTfCEc9m2hd67WKcO8XTYTBPw7tZDcu34oNXyZmib1xsjzUfdOWb
Xk7Uwfbb8OEOr/mwfQnpfz6YZp/ZPqKO9D8fpg3WMf5N8Svt+FAz6q736hW4
fuz5cGjxqfdaeuQfhQ8TH3Ht3rQgduCDzsz+IQ/qyV8SH3btcLIuWY75nfig
f9nz1wDyX+fCB0N2dfhJW2zfSj7k78p4vv8lYjc+WF8sFcf7YPtW8+Fmr+b4
rmzyB8uMb++D1T/XI/Ziys+LfPOe5KM3H1KzfJeJ1LE+Xz6wwkRqj1mk//mQ
kO/eqJ9A+p8PemZz78Ih8sfEhysp9wv+9SC/N/HB3W1YhWAb+Ztl5mdIsYkF
xdsI4kPoiyGdIzKRHsKHj4G7m2YvRvpWPkSxjhvtWkX+yfng7Jdhq2aAOIwP
Brm5M+JoPofzQfU/7Ss/yb/Obj74GcywyXxJ/mz5cPHLgc1fD2B9EXwYert3
bh3Fb41i1oulpF857Xej+ZBhdP3YFgPyf8uH3wnbOWyKhxvDZ85vfVLOibD8
WIZ/k2tnrSX/LUf5IM75YJy8hOIl8eHZET3By6OI45n5NSjSNYhwIh9i1G42
X/HG+Z3EB5t+Fx7dXk/xXpn1pWnyymYMyovTDK5Sl+00wfmewgf1ta//PKP0
5/hwzMB4EJf+e6cx62WnY3dFEOZP50NW9c6j+zfTeZOZj2966izi8LzJ5cOS
dOc3/SVI5zHy60vyuRoJnm8FfFDK2uyxMhXTi/iw7sWWpNR5eN6V8OGsq8jo
RDD9T+fDgK+zw/ZEY3kKPnSa6YQWr8D2XGD4uWrhvYGTkZ+X+FA+vnHXtlzs
XxYfout0/6XEIb+y+VAfO7aykuKl5zDpY2VzZlQhzuND4GXbmIckH/P5MMn8
7htf8k9TwMjv8WV35tF+oZCRtyYmBR/IX38RH3pMToyT25L/aSa94bzikSsw
fTHDP9WImW5XyR8OH6ZD48JmOo+V8mHVuzUs3k6KV8IHjTOmB7Lp/FvOh2tz
fCpm6JG/HD6c2hTgbk3xeSoZ/qikxc2hePdVfFgbt2XdVDWkV/NhasRC7gra
/9Qw82dKbp0xxV+p5cPWIdsOOFO88eeMPCjdc1qb/JfV86FyV7fLsy2Y/iUf
5oztOdPgj/U18qFq+i2j9MEUP4UPT5uLv614hPx9x8yvY2v7O9F+qInRJ8s+
mnccx/TNfBh/fOatQe2k//lQOshzzhCKp93CB+5/Y7XXFpC/HkZ+vItz6e1F
3Mboj/TDsiBL8t/F1KerdvchyasOPowrsf5yZCyd5/mgFuYb/pr8z3Ux6/fP
B+Ol5E+7mw+Jpbe4e8gf/G8+aK86/SywC3EPH5KPrErdEo/4Lx++2LiOGUX+
ifsIQOtkecLRp4j7CWB0tP9ITwmmVxLAUenU2xkHECsLYEj7k57Nf8hfpADE
NZfnRq3E9qgKwCOztzzAhvwFCqBx1+6ZjqvR35WGAAbnDbRJoPgbmgJwT/V4
4GOKWEsAPuP1vb3I37+OADY6HLsWvR7L1xVAg2/UyflLyL+gACrGG3Seo3jZ
+gL4M+5J16EcbN8oARS9UJ2mHoN4jABUNsZ87JpH8QsE8OLf6sEWmognCCAi
12mg42fyRyaAx8NYr5S6kW4ogJJ/lz/r/SJ/xwIYWf/m0d4CxEYC2HTJKdmT
/FEaC2DYtqjlRRQPxFQAoi03/XWMyT+uACbcLDV50Y7YXAD5cQuazQ5jfgsB
5Dq0DX7YhPTZAvj1c0SHH8WDsRRAwEDZzYnPEVsJQHNDlraqFfk7FMChZos5
W68gthHAlvVb/RTkHxYEcKq9K/aDI/J/kQC8c192JJK/UTsBuGz9rmZhi9he
AJc/NXy/GEn+WgWgsF50vpHiJTgIIGvw5H1LKP6MI8PfqYmXJGFIdxIA97Ui
ZTyNvwvDP98jGR7kn3MlM/+2/dkQNxXpbgJgn79Vti0S8Wqm/Rv7e2yk+j0F
sCwiiPeM/Ll6CcB0fmTQpTDE3gJIGrpki0s3lu8rAC/x9upzcvIfK4BIgwlq
CeT/218Asz5N0XpO8XECmPm8Mr39Gs3nTUx7ugc0p5A/tkABXJc4r0wfgziI
GY8bu9R/kb/yEAH43Xn8vJniB2wVwOmw2A1jhXT+F4BG86j7sIPO/wJgjfyu
xlcmf25M+Won9YH8O+4WQGdzXWbvI/LvyLR/7fj2nbRfixDAjFHbVz45jvI0
ihmP4xOttCkedrQALKr8NIMSyP+bANYffjA87Smd/5n2GOp9vBuP/Ipl1mdK
wnrjYjr/C6BG4+df1c10/mfad88hR2cE4ngB5OU6LPhF7U8UQOjbXNmLKiwv
iZlfvz9PfEv3C6cEwD/68XvdS8SnBfDaS3X/AVqvKQKIm+7GfU366pwAxibK
e7P2UTwGht+po85tofFOF8BktdNvW60RswXwLt1140Pyb88VgOH1z9HzSD7y
GPn1reCEwRPEAgGsq/F630H9Fwlg2vqr/+kdQrpEADlDel7Nt0a6TAA2A3W/
HGpHukIAzi9direTv90LAuC0GC7/R/6sLzHru3xWXRPJuyxmPH6J06+TP/5s
AayOv7P4A/nvzxHA2YlFt/tSfKk8Aazt0OxvGkbxBARQv6B6tpj8aRcIoKxM
X7l6JI5noQBOlgeNfkT3gUUCeDL34dReiodxWwDp1gHV9ydj+mIBPP3x4YVe
DOISRh6qma7+0oDpSwWg7p40y5zGu0wAt8tURn9LRlwugAfsnH43rmL/KwSw
9OzytR8+Ib2SkWcPf8Z8ofhKVQL42xYabMZCejXT/raF0TdbyJ8mo382G41s
rkdcK4AlcX/Zmjak/wWwLeHnk59fsX31Ani7x6Jh9kekvxSA1bVos5t0n9Qo
gPIa7fcakeR/UwAzRYfupC1F+jsBs5/MX2agge1rYvo7qfG77A7SmwVgPEF/
2bk8irfAyKuxvMDSCVheiwA8ZwyXB1I8m1aG3+991eb2IG4TwMDnps/et5H+
F8AxrVZd7UOIOxh94BuabjsUy+8UQPHLmEffhmD/ugTQvSmwcsNNiufGyGNj
+w4zM6T/ZuZXqtPhWPKv3COAsL1n1L6Tv/y/AnDbPPdIuSGW30cIVyans8tp
/fUTgmhiiMfbD9h/JSFs9uo93zgI56eyEEz8N/LOupG/eCHUC5WvbqJ4T6pC
MKqR7X6+AenqQnhReeF1GcWn0BDC3RmbNm2dT/7FhSCOMap79xPTawnhGu/I
jTmnMb2OEJ48vd8vLxaxrhB0p3ftsvGleFRCSFn22jSSg/3VF8KdZZOvf2ik
878Q1E1Wzb9K8a7GCKFnQ6jWwt/kf1QIc3utlvZk0/lfCCFDJnz+HIH7OwMh
cMsPbx47FrEhk9676u8MM/JPKIR3R0INCq4hNhJCVJt/nu4yLN9YCDmT+q46
S/5jTYXgVFl3t5LoZkJocK/8+pDOS+ZC2DRT/61jNfkzFMLOLeN5aYWIZwvB
wdT4RiMX01sK4YuZbVbdQzwfWQlhRPDQcUt+0HunEMY8Xu1er4TnERshfPWZ
znG6gucPEEL1CP7CJamIFwlh0E23bbvm43nGTgh1weHaktdYnr0QdkQmj5h8
mPwjMuk/OKjl98Pzk4MQIua/UvGh9z9HIbTHzzj53xY8PzkJQSXEwEWwjt5P
heDSePhGHB/zrxRCetyWcI4O1u/G1H/YIXOdGr5XrhbC7OVjg1i2mN5TCPNN
d27cdRvr8xJCiVD/GsRifd5C6Jf/UNNUHfP7CiG5cfOIm1z0P+UnhN67p2z7
hOH7p78QstKsKq7J0P9gANP+w0UFtTWINwlhUuqMkXWBmD5QCHrOtqc2NCEO
EoIpe2yERjTiECHYr7rzdeQ1zL9VCC3trtd/ncf6tzPz6dyguzqTsX1hQlgb
cs6qph/Sw4XQN+C/BW3RiHcz/Q9hu2STf8G9Qhg3uKTqcSHiCCE8TnId9FqZ
/L0JATyjvVoGIT+iheBZL5yrJkT+HRTC6IKKVX2rkN8xQliv5i3d2IE4VggL
CvPfhXFw/hwVwlTnC1LLoeQfjhnPwVcuGlO85nghLJwR3Ws5HXGiEKoyRpi9
XYjzNUkImsad9crfKL6OEDbaATv/H6Y/LYRS42QtYQL5kxVC0klvw750n3JO
CL7tKe9GzUGcJoRRbcuSJkVj+nSmP6Fj+2pLELMZ+fVQa0FUEabnCqF/g+2e
iPkUv0cIFv/G/zwwCbFACCdm8KrWUnwgkRAuSBude7uxfRKmPWffr383mvxT
C6H1im3DavLXphCCs9qksEvkL/CCEJ4PHimuovjKl4QQdKb0xKsgig8rBJaT
YVLgesTZQvDh6e+sW0znf2Y+2qVVvxyB9DxGnk7x3bM0BHG+EP5ZxeZvuI3p
C4Sw5IDX6es15O+aKS9aPehnI6YvEkKjqrMaW5/u/4VgczjcNpPijRYLwbzo
5K+wt3T/z/R/4GrH7NN0/8/UV/CscjjJozJmvjnnB195R/f/QnBU3bu/8TKW
V8HIUyWd5KIjWF+lEApuXOHd+ET+85jxChzawh2AuFoIqS51s1VqcX7VCGFo
P1+vIzuw/Foh5FmNiTPaQv71hHCQfzj+hhnieiHMaBk/L3Mf3f8LYTC3JvdJ
I9bfyPRvq9M3F7ovfyOEsjHi1hUDEb8TwoQmm9Y7dB/TJASv60f7jaX752Yh
RA/jDVYyofM/o8/Gt0h07ej8L4TO2wrf1+QPuVUI1qOc/xQOQXnfJoTvCx9u
GUHxetuF0F0V3ZVO98UdQjA+HrZe8wbSOxl58v7Ou+JRiLuY8s+tsU1JpXiO
QuDbOBZenoX4txB0xk349ZPmf48QNPolmfhQvOK/QlAOKuKNMaX3fxEEPBsy
Ml6H9L8ISiMPsv0eoL5SEoFH+N2o2z6YX1kEFtxHYbfofUdFBGYuvV7LCxGr
iqAggbVGn+4X1Zn08TeztF2xPRoiWHuxd68fj97/RVC0XG+3xSV6/xfBnU0r
5Fp0n6kjAuFc7yV7m3B8dEUQbfVCkbCR4pGL4IDD5cH5VSif9EVQ3W59Q+cr
zp9RIhhq3yLuonjpY0Rwv7dr3WJTzD9OBJ7y7X9/umJ9E0RQtcX0pjPdpxmI
QFIUmn+Z4oMZiuDU5zW2HTsp3rUIPiwUbzixCPllJIJdQ5XDj+4i/S+C4pt/
BwX7kv4XwYiuufVt5N/dTATTB5cmSihesLkIti2Y2dZ5EvNbiMBqlVXA+Rqk
zxbBiyObdcdco3gaIhgC5yr+Unw3KxFMmi2ItT6J5Vsz7b090/ioGo6vDTOe
2ydbvLpB9/8M/4XHY22uYP8WieBRnzb1TWFYv50IfMxMO9bRfsie4e9795a7
SkhfKoLVEU5v58+g938RzDhRUOk3mt7/RZC7IPzCeXqPcBLBr/HtPqsoXriL
CJZrzd5tYYjtWSmCg3udfOoeIXYTwcIph2ZVfcL+rBbBvZ91fV41IPZkylvw
1lGf9vdeIvi4sv/m00qIvUXQN7K5aj7tH31FEGrlnFy9meJHiSC9vq18nQli
fxFMnP/g5tdCbF+ACCYHnCvmkr/zTSIYO3DwI/VhdP/PzJfgO1MDZiIOEkHi
ghj1N2dxfoWI4PfFRM/+cxFvFYHSqX4jMpbifNwuApWepq1toxCHiUBnu3Kg
ViemD2fK69kRkBqN5e8WwfpbS6ra79L9vwi2DyhbHy1DHCGCPzatptezcD1E
iWBm0Br3Ga1YfrQInAteaL+JwfQHRVA74WysxijEMSKAi13imsEoj2NFMPLe
yYCR9P50lEl/dbT9CzUs/5gIUu6b7/NyR3q8COJnWr20vYD7u0QRTHhQeLTD
GvcbScx4RJ29uPEV2Y+J4Nbidp9+13H/dloEDr4rnyb/R/5kRfAgdMfP5WQP
eE4EsbunR/eMQnoas/6nqVQtIv/G6cz4wWxNvTVYP1sEeh//xCX1w/ZxRdD/
9TX3WC26/xdBV8clx7HXML1ABPNur7zsMJ3u/0VgtG7T8DcVWL6EkWeP6gY9
Jvs+GcOPmcmRm1YjPxTMelVdFOhuheN1gRlPw3u1ozaQ/heBS+nZpzomyN8s
Ebgt/nKm30dsX7YI8vnKC4M4iHNE8PiHdWZeMtaXJ4KmyQGc7SMxf74Ilo0M
1zYvxvILRJDJFe7Z95L0vwgGrJ6yvHIQzuciht+KsbVhZC9zWwRr+th9KxtA
7/8iaNWTb5nw//qfqW9Hsqk0GOmlzPyq+/72joT0vwgMbnmPmX8a6eUi0EzU
XDd9Md3/i0Dj8ZbHNVdxPVcy46vhn3yhCHGVCCov2aXFLaD7f0ZeGeyriKL3
/RoRPNPL37vcFHGtCGyLM/OmDKf4Gsx67+55dfEP1l8vgv1p9yvOkjx7ybT/
gC33lzvmbxSB9kFl/pU1ZH/HzB/WV7Wt2pj+HaO/bt83tK/B/jWJQLxk3r2a
chyPZkY+3mEvlqeTf15GP2zUvPjQA9O3iKCjyvzR6CaktzL8DXbLNSb91SaC
+YLVHVkG9P4vguYnqzT8yP9zhwj8wncfOiMjf74iiNlZVLhdB+vvEoGaw76r
5vQ+3y2Cb49U7K7UYX2/RfBzqWz1PVPy9yuC4WrTiieFIf7LyBPtRi3WMvL/
K4ZHt3rzVp/B8vqJwWpFV0CZLfkDFgMUJlV4DUf+KovBOuSio9iZ3v/FYLN5
4b5L5E9cVQyBof2/Gz3H9aIuhtoFpQOCH+L81RBD/w4fMytfpGuKwXzZqe+f
5+F60xLDob/1uW+EWJ6OGFLGa39eko316Yphhefmp+3kH1tPDC67jXUeX0Ws
L4Zlgy4dOE7xYUaJQVH7b8HsvTi+Y8RwJGhvr+tyxOPEoP7u+tAeivcyQQwm
q19HH6wg/S8GmWJqxV8nnG+GYsiP2J+jTPaWU8QwI1mb5fUF0xuJ4be794Es
E9L/YjgTM561iO6HTMVw3PsAR0HxXM3EMMuxtE1wk/S/GBKmyp9wD1M8EzE8
vXPdUr6C7v/F0KN18u7N0xRPTwzsD9WH/ujS/b8Y4k9FLkjQo/t/Maxt5Y72
ovchGzHUXC4xTqL7MRCD67k7510tEC8Sw59fJ2J52xDbiWHf0YTy0gDMby8G
tb691x3ofnMp095Jp26apGF9DmLoF/1JFBpP9/9iWNBnQd/1dpjeSQxm97oF
YywovpsYGlPGcoST6f5fDF5c1+4BFP/ZTQyxbbYniouxvNViuOCzKVhG7wee
YigOexVwm+LreolhSsGWwu8qdP8vBsvbTdzLFB/Zl+HnslwVFsVr8RPD5+fs
h9/ofcefGf+2zYFFfSgeixgShfoa655j+k1i2Ll/0KWHsXT/L4Y2p5wPifQ+
ESQG/8mxO+JKMH2IGNrVjGKmUPzPrWJ4bBXtm0zvR9vFMPz62P7qnUgPE0NJ
+YrTZtpYfjjDP7f9c1bmIt4thnm3RtyuqqN4hmIIl5pcjSV+RIjB89fksyuX
II4Sw+JTS4y2rkEczfB/3+AqC4pvd1AMd5+qLLpC8a1jxPBc68HyAbMQx4oh
6N89VTiI+Ciz/v9ef3tpO8VLE8PlkW09LjXY/ngx3Px8R+yhjzhRDAuHjF5/
uxDTJ4mhu2Pe8tzLFF+NWS9GJbPP5mP602LQ8Rl47A3Fq04Rg9GJV/6Hk7D+
c8x8yZz6cRflT2PG9+TIA2OJH+nMfFZ+zwKK18YWwyq33GeXKd4ZVwzTDdYX
FRhT/DZm/fZld0dysH6BGKLiZj6L3YTzXySGCcGWHRXnEUvEEDomKaCd7ktl
Yrg3qkw/meK3KcTgvWZb0KIgrP8C0/41h4ex6L3okhhUh6y3HkzvQVliyNBx
27CyEcvPFsOb+5GjvWl95DDjob1EI5LsR/PEEDzS43PVfIony7T38J1N2q10
/y+Gg8NC/ju+BnGhGOQev/s/66H7f2a8Qz7e/HCE4l8x8sfWK+2uCt3/M/NZ
57/SexR/uUQMz0witqvcQ1zK8J/Lmu4RjbhMDL0uXg8+UzyicjH8KFv8dswr
xBXMeM4ac+cUxUutFINSYnl7fDnFNxTDp2ebm1fORFwthuWjHydY5WD/asSw
pGGp0/JEpNcy/b9kdN34JMXDY/i5z6DoKcXjq2fwlAXHN9YgfsnIpzeaD80o
HmqjGB5sL4hZW0bx88RwfnrP7Vl/sL53YtBszTr83J/u/8XwOitU5XUj4mYx
fL0TfOUKyZdPYnDMjo4OoPiWLYy8vbrAZrot4lYx6C4wWrdUF+dDmxjsz7+r
tZJQfEYx5J31zZmgQH51MPJr5CwzVQHd/zPyfM3EEjt6P+gSw/2OuWVuzWTf
LwatDSvn/Z2P+LcYRi1KVRvsgLhHDLm70u49ofhPf8XQ+t552ziK39ZHAnXT
zCLLKT51Pwnwj32Uvf2F6ZUkMPBZd82Qepw/yhI47heTGk/xq1Uk8GzsAMu7
9L6oKgFIdLj+Sw2xugS21XweFUf3DRoSePui/dI4en/RlEBka6rV7BmYXksC
+vtfVy6PRKwjgfHW28viyF5WVwKXVfz2zaT69CQwR94y6mwP6lt9CZhW/cpp
monlj5JAyByLa9ZvyP6Paf9acxP9rWT/J4EYe68+18k+fIIE/l4p+fCV7M8M
JLDrW9CTENpvGkqg2S/x0Vqyl54igasWaftuPKPzvwROXbV+p0TvOcYSmJFX
qVbuRvpfAgZxHsfGuyC/zSTw1CPtYagevf9LICG3NbKa3ocsJNA34uFCr4mk
/yUwdb6ZbBWtD0sJuIYO6lrrjuVZSeDFgk9PL8oRW0tg3I0m9ZwU0v9Mfx/C
oP/GU/wzCSSVx/e1HY7zdZEEMrq2OYwcTO//Eoh19HlYqUnv/xKIyJlU9fQQ
4qUSGPE6d5X5eHr/l4BRWvCdvamk/yUgbfttKqL4xE5Me/gjdGVUnosEjrxf
lzd3BqZfKYHzaX+j/l+/uEmgf0tAefxx0v8SmHZvWsOWjxQPVAKrZ7t2f11G
+l8CmzV+rlbOIP0vAZbX7Jpbu7A+XwmUGrD2PqJ4yn4SmL5J/GqEPdL9JWDW
EtB1dBe9/0tg6+Me3i/az2ySgPP2B3FpgRRvXALmqa8M76iS/pfAWl3Wz3XB
iEMkMMa7IOCuMeKtDD+ODtnYn+wFtkvgZwUnae5Y0v8SWBM2cX06xScNl8Bp
a5N5Qyg+6W4JfEzYYj3nFsUzlYDb+4WZbyleaYQE1Nsn/XvoRvpfApVT6mI3
U3zZaAkYB067M5biiR6UQEBT1cp9ZA8RIwGF7MPN2uGk/yXMflyrK4Hiix9l
2r9Tf9XXDYiPSWDK0vgzqScRx0tgqGt5ZfNLLC+RkSfOfxa9YpH+l4D1n/UL
/Cne8CkJrJrPPjEwCemnJRB0xlMzyYf0vwTY5a2hHyle8DkJZOurik6TvUwa
U/813X2DdHF+p0tg4lCbdY/ovZYtgdSVRh8yHBBzJTA6TNpvjpDe/yVw8f1A
e6/RpP8lkLM6NDaJ5LtIAso3/z4P7EAskYDVoibfAHq/lEmgtyIwL5PiESsk
cFPr1rUfGqT/JZC7/f6xuIGk/yXgIboCc8k+IUsCX6efObmB7BeyJTA3Embc
W4U4RwJR4lO2E2dgeXkSeDgbznvResiXQG1wdYqA7HcKJHA4sfZGDMUnLpTA
+x9j6ubRfq5IAimDx9TvfYj5bzPreXmBz5ShiIslYFm1g1tE9mAlEtA1He94
YSTmL5XA2D8C/4O03ssksMLms5qHL+Jyhn/Hu1cO3Uzv/xJwWmjSNI/2Z5US
8DmbZ6nVj+LbSuC+1xH1fWSPVC0Bz92hrQo6X9RI4MMFJYdqsoeqlYC4OG51
dibpf0Y/fbn8aDnFT6+XQIl7TaHEm/Q/I/+NJy9o/ULv/8x8dojid+5E/EYC
8Z11w/uxUN6+k8C5AKv1FRpIb5JAsJF9+DTSr83Mek3OCvy9l+JzSkDbMPm7
4XV6/2fG47PSjTo6r7VKwD3HdqWDH+I2Rj4vjWi44obta5fApuV+w47Reuhg
5reyl3nDKaR3SsBm0ZgNo8Mxf5cE7nT3lmhT/PFuZnw+DHM29MD0vyVg22by
9zHtd3uY+RBr5rXCCPFfCVjMfFrYu4/s/6Tw7/Vk31KKR99PCie/7qhPJfmm
JAWFPT9vIO1nlaVwaeKdAb0UD1xFCuGvJ18ppXi8qlJwcKiYzm8i+z8p9D1e
1HCfh1hDChZazR0J1D9NKYyeyZumEkr2f1KYmdIfjKk+HSms5vSZHET2a7pS
2GcfuNuC4rnrSWHRe489vaQ/9aWwfbPTiIb3ZP8nhdCQ5Y539iF9jBSS65UP
OEdQ/GEpLD6gsIql88QEKZTt75M9gOa/gRS+qlxIW0L2iIZScPedrBHZQfpf
Ckb6XnMvkT2WkRQ2qL+oD7JGbCyFYUMvuou+k/6Xwr2JIbv7L6P7fynsN1jY
9+NoxOZS0Mh5lRxN88tCyuiHEVE3ab8yWwqTX/YrvTIL6ZZSuCVdEfF7Cul/
KfQx0FZNpflhLYXats0nKkwR20gBnkzsqE0l/S+FmgUNje4k/xdJ4aaxr7tO
McVDlUJe2Lg99VORbi+FIW/H/HgApP+lkOJaKLhH+wUHKdzg7jRixyN2lMI6
t/ksyyOk/6XgvNaoNXwy6X8pjB/ntS2Z4kmvlMLB56meZhZk/ycFvu3CJW0n
SP9L4XHslAct8+n8L4VHrQYnv/4l/S8F/86N12omUrxVKfQGz9gdS/HofaUw
ctAbSTfFq/aTwnnx3fAC0qf+Uji8878B/64gDpACK8vk1RZvOv9LIWycwL+W
9EugFCZVbsxdKkZ6kBSebr8bEUvvDSFSuFq73N9yFp3/pTA2OltS4Ef2fwz/
irW3zfIn+z8pfMzKKeL+of9/UlhgOGzRpZOId0tBLejO1DH0HrRXCrPLzUW6
ZK8VIYW40n4WTsux/igptA0/ktFiR/pfCoP6fLv+uoL0vxSCV1w85K4g/c+M
x3e5fsoA0v9SqNLQVPn5C9t/VAqf7Ut2fSN7nWNSSEgdbqxF9nTxzPzTOph+
9yzZ/zHraQdn1Rwu/f9jxmt/8dhN1xCfksLD+A2bx5F90GkpbPNMs+ynwPJT
pLAzdeL8/hQf/JwU1j/rfFBB6z2NkRczoyv2vEGcLoVsS3ZhFo0fWwrLE8zW
pNP+jSuFZT9Flf1ESOcx69N1zf6tz8n+TwqfUrb+50j5Rcx8qSw59JPsbyVS
sF6ksdFjLsV7l4KmVbVHoAtihRSU+LwjCTpY3wUpBHV2O+pfI/3P8GPwL9Vb
yVhelhTuLI4xG0r3V9lSaJcMkALZB+cw7bFn+eTlID2PkZdWbe9dt1A8eSlY
/vU1+hpC+l8Ke1pyb7jT+iyUgr542YOMTaT/pVDSoDlZcp30vxT0nA9rBZA9
bbEUTHXDfd/uxvQlUpjYvmCQ5jHS/0x/+y5KtTqN6cukkJuU9EnMwvaWM/J2
0fy0ZCtMXyEF5cF7FAran1ZKQSf/W90h4mcVM18qr4o6gkn/M+vr7qPzA3+T
/mfkyYlJob2hOD61Ulgzp8p1xlqy/5PCba0Jkli6r6tn5u/5C0mqr8j+Twp1
c0/OOj+W9L8UHLummfJGYPlvGHm8brkT+xyd/6Xw/YfajiV0H9QkhbRB8yeM
JXvuZimMOe8xXEr2bZ+kwH1Y3jrjJOIWKdzf+GxS22Gsr1UKOev6V5XOQdwm
hb3+rlb77yJul8K8k5cmVO6h878U/PyWJD2m/9ydTHu9p4s59F+3i9HHLocG
ZNN5vVsKx8/eqreei/X/ZvTF42O64SSfeqSgaz/NsZvixf+VgjxdplT8E8vr
I4NH0nWHUkro/78MtqUX6l5qp///Mpj1+btkHf2XVJYBr+DY7cXNSFeRgfGP
vazIbLxPV5WBS/kP1xpfihcug78NHydZTsP0GjKYPu++zpl1FD9cBn3etw+7
QPaMWjJQnXZFnddN//9k0NlqNMiU/vPqyuBGxZBRw1Po/C+DrJhrbazRZP8n
g9la7TubjiIeJYMc7RS/xu90/pdBjUBwIJD2d+NkkP0p3246yfcJTP/0rw9u
oPOYgQzKhomKn9UhNpTBuKnfU6/Hkf0/U/8npUL/MaT/ZfBh0PoQ6xN0/peB
heJVVlk76X8ZbFguOD+Q3qfNGP7efriog+SBuQxk08OKnOm+2UIGI/8anxVP
xPk3Wwb8aepOy5bR+V8GlXX5b3fLEFvJYAp8ejGS7IGtZTDeN0HjcBv230YG
HsVrh68Koft/GdiK9x44/v///2UQ+OA/jcJ19P9fBuvsjnyeQP9Z7GVg1tjn
95MyxEtlcDx2Z1zVSPr/J4MtpTlD9fZjexxlcOD74PuLSL44yWBAbwPbm+zx
XWQQWhVr8Xcknf9lIP1j2Gg0ns7/DL9PP8rppPP0ahlscr20Yo2Azv8yCN4b
kJFSjdiLwWuHNBTSfba3DNxZfnvYdnT+l4F2+ReWyI/0vwxGvTM9d34v2f/L
4M54M4kvndcCZFC8qX9Oghn2bxOzPhqtjuyU0P9/GSjtbZhqyEccJAPnu8oT
auMQh8hAeGZh1HEVnM9bmfnw+EZt53t8n9rOzK/R0k13yZ4nTAZr3vrZD42j
/38yOLhvf7U4hf7/MfVnTx1r/wrxXhk835C/tofsFSJkIOb84FjT+1YUU9+5
X15PyP9ItAwiY3wE7NOY/qAMhsszPsapYHtjZNBXqahc5Io4llk/KxdkPKZ4
6UdlcCjFKXgE/Vc4JoNhJs8qT3iT/pdBStL3HSwj0v8yeDx2Wnf7RSwvSQZX
7q20uzCC9D8zvyQr08bS/4PTMphxwCBGjeZTigyuSpfpHaf72HMy+K05tquG
5Gcaw+/nv5abvCL9z8iThq+u2oZk/y8D7u+vmiGRZP8vg6/77G0zRFgfj5Ff
k/5rdb9M+l8GTj4PujXpvlvEyJ+Hgc0naD8gkUHuqk9HXhaR/b8MYlvVQkbu
IP0vg0G1L/5s/kz6n+Fv2uMJrmTff4lpf9jwhCcj6PwvAzXtX0876f0rWwbn
6v5WLX9E+p/hV7581vMXZP8vY87z1Vk/6D4/XwajLVJfJZC/igIZ7FzzrCLi
Ddn/M/NlyfUz8+k+vkgG9hbpb7XW0f8/GTgGt3U5naX/fzL4E7vqYir5/yhh
+icyeBdC9kulzHrJaXu3jN5HymSQ+DS1wbUQ6eUy2OE7/kTgC8QVMig/qfy8
8zq9/8sg/Wv4mzy6P62SQcZR/fFm65FeLQMj6bEjheb0/08Gn9/4G4gq6f1f
BtXpH/s60H+55zIYYeP1fMhasv+XgdbOz+b7N9L/P0be7Dj/fVgr/f+Xwa2l
F44kVNP/f0a+LpomGErr550M8hWDfk3Oo///MpjM4pnJPej/vwxWVZcf5lH5
n5jx4OTOm0H6r0UGmVcr89UqyP6Pkcf7/s0sW0j2fzI4edJXadsXXP/tjHyO
LE/3JP8wHYw+4aYIR79AeqcMftz6umTWBMzfJYO7dVYqQ+LJ/l8Gn6yjE1UF
iH/LwOrKPHd/sm/vkYGh6qBHAUnY3r8yGDggyCmA/kv3kcNoWXSANQ/r7yeH
cr/y4PadWL+SHOIGm18MJvtwZTlwHsoyxY74Pq8ih0kfTu23v0v//+WwWTM7
YizZh6rLwcUsesj1i2T/J4cd9azyY06INZny75rtMZ9M///lEDN/cvKNeLL/
k8MX1i5OlBHZ/8lha1/9R2ndaE+gJwd1h4acYg/E+nL4j+V/weAexRuXg9tz
93ke9WhfMEYOG4wsZx+tQfujcXK4c7dQfbof0ifI4UBa5JVH5M/KQA6Pnj52
fVuK9gqGcghc0qSaw6L45HLYZb52w+sItE8wYvjDO17PM6b//3LYKwxZMO0A
tt9UDhYhLkc0q5FfZnKwfbHSvf4b1mcuh0vPNpq9L8P+WDD8bM4Zt/oQ1jdb
Dtc9jJ/M9Ua6pRwitErjbLswv5Ucsiyr5n9bTfb/cmAr+1UWq2N6GzlkJxwP
WGaBdJDDPPZdU+8sxIvkcDFYNM7HEvljJ4e3mf8a9HZj/+3lYDk6zePTE7L/
l8PpNFbHbgXaZznIYZVP9MQbsZjeUQ4BIXHHNoRhf53kMGKQ1cDQy8gvFzlE
naz54xWI9JVyWKpesc7+PGI3ObzwXzVON5j8/zD8zVuwyp/skT3lcCqXN2It
6TsvOfQaL9zv+Ibircvhs36g9e1biH3lEGzRvVif/E35yWFU07+UGwVYnr8c
pFaLlxU/Rn4FyMGRvTxm1Vjk/yamv/0ddDTJ/0KgHLYMuliu+gZxkBymJpWJ
eh/T/385rD0hqThC+nurHCpcBs14lkL6Xw6J3Y+/O4xAHCaHjUca/oaQf49w
OZhv2rHX9BnZ/8lBO+b7uCfkX2uvHEpCHorfkf+UCDkkOf+7Eb2F9L8crMvC
ZnvR/5JoOdTeGfBswCakH5RD/3X8iI3kjyVGDqoXzVb+Ifv1WDl4LYsI20P2
ZUflsNrkyJ6p9YiPyaFILe/mY+p/PCMP3vrYBLuQ/b8c9Bvsm1+KyP5fDsmj
3cSGa5F+Sg66qTfy28OQfloOPSud+waPQPmUIoehyjv1WK+xfefkEMtvOz53
PcrzNGY+fNsX7OCF8i1dDnqusLKPDOlsORg7mB+8fhnpXDmcONyiUxCBmMeU
l3Nii7gvphfI4SDcf8Uh+SmSg3vrz0sv6TwhkYPTY+MUnxdIl8nBbqYgO5Hs
gxSMfNv+MfEt+Ru5IIf0lyaWb+h/wiVmfVx8d8jcDnEWsx6Fobd2+WN52XJY
1PO6pl6A9Bw5RG6ftFqT7Anz5HC0UuO7O/mLyZfDyvd+8jedZP8vh9cN4/pI
yV9dIdO+LAfBJ/rPXySH3CLlza8d6f+fHFpaHxl5NZL+l8Or3/K/S3RJ/8tB
Sfapt+w21lcqh8OLJsaPIH8QZYz87ptXO3s62f/JIW01yyK6mfz/MOsvcfSW
4TT/Kxn5Z/1jdF+yT6ySwxrNjBNun8n+Tw55B73HCWvJ/k/O7D9N4gMS6P8/
wy+trWWXP5D+l4PHnlN9rI6Q/x855F9a/mEf2QO+lMMtvReifxPI/l8OXb86
a5/Mpv//chC//jPx5ySy/5PDhIbHk23p/0ATIz/nbh/neJb+/zPrLXHy4mSy
F/skh3fB8eMcTiBukcPHawuyaun/fqscdhsknDnSRfqfkX/FoYIJ1L92OexZ
WlGioPnSIYdj7KeTkmk/08mMz7XHBfZ36fwvh+/X3QeYU33dcrg/zzRsvD7p
fzlEC+5PfUj21T1ymHsvobSE/EH8ZfThw4bce9+xP30UMFHGGdSH7CH7KWDO
gtvKO3YgXUkBT9X7zbBYRv7/FNB+9XtkCflTUFHA4BpvA7sAsv9XQNdBq5DR
HmT/r4DaP//MNckfnoYCjsU/NFRSJ/2vADUN9Zl9ZtH5XwGswDXv9eg9XUcB
045O05smo/9/Coh+M7HZbgDuj/UUMGt7z5GJdN+vz9Q/3OVPHL0/j1JA5ebW
bYGLEI9RwOgHdm998+n8r4C/Xvvm+r7G9T9BAWL9t5VmNL8MFBDgNdGuWkH+
fxTwW6neTInuE6Yw/XnR2tBF9hFGChgfW7/Ng/aXxgp4tT6l8+54sv9XwC6j
9QNuuNH/PwWsPML6/aGE/v8p4EBybPW7aeT/TwHvZinn3Q5BPFsB8y6+Shb0
QWypANd7EQn/8hFbKcCmfNTBHAmWZ60AbZVtkR/aEdsoIEnv16iCY5geFNB3
3KJt0b9RHi9SwJfNOt9emKF+tlPApnHvR9gfRLq9Anacta4/Rv87lirgwf1K
I/f7SHdQwG2/c38vbEG6owI83349+kKT7P8VkMWe6RVN+z8XBexhXTRKziX/
fwrYZmdiPbcF6W4KOOjsomlliPTVCnB6EJJ7ifzfeCpgoefIvbZuuF/wYvhh
kzb32STyt8rkn/FM+VQ86nNfBfSoFNYIfRH7KcDrlEvQunRM768Al4dL9z7L
Jf2vgNCjt+e7ziX9r4CRg0WlBsORHqgAgyHvJtX2RXqQAoz6OW6TTUd6CNOe
w5vH+v5CvFUB6gfGbth+CfdX2xVQFfHsQehQxGEKcPBeD1NLcX8VzsyfqxWH
Pe/jeOxWwOJlCwJGvUO8VwF3rTbPfJpO9v8KKCgqaBx0BPkRpYBOmdYBk9dY
f7QCqpNn2B9ZQf//FHCorC5jwkv6/8eMr0J9ywHa78cqoKgtYXoS/T87qgCl
a5s953bR/z8FmK+9MnUMl+z/mfKG7Iv5sgH5kcjg70smvInF8pMUIDMNGHVn
GuJTzPr9XZ606gXi0wo4vTxL+kaE+VMUMNxb93ck1XdOAc/dpI5xlD6NGb90
fontP8TpzPw2KgidGY752cz4T/XSevgJ+8tVwM6bx15YHsb9Kk8Bmk5JlZnr
yf+PAizzY/z1ixCLmPYfDFY5SFiigN78gONbFuJ4yRj5cDDc7VcA0hUM//Z8
LE7dieN3QQEJxl8CVK8gvqSAvfubCrs3YvuyFBC1cO+DJiMcz2wFOPv9VsRZ
kT9bBfyoK+LsIn9weQq4kVzbOHER8iOfGf+hddop37H8AgXMXH+3U5PmbyHT
vn7OtpK/WF+RAq70rTrVcATxbQVIhr38m3gS0xcrYErbOqvt5lheCTPeUWVe
H8m/Uikz3mPGbEwh/0VlCnjkfb7CtQ3p5QrwyVtUVqtAeoUCVj34Vj30Gra/
UgFNkb+Ov+tAXKWAFYuKdtfR/raaGX+zsRdE9H+oRgHliy63bxWQ/z+mPWum
J32m8+JzRj4OVxx23Y+4XgEVZ+VnDCtJ/yvgo1fvjvj5KH8bFVC3brw3z4fe
/xXQIPNn1T+m+38FrBNHOSaSPXCTAq6Xj50e+oTe/5n2HDHZv306vf8rYN8K
TpbmNHr/V0CmUnFl8Bn6/6+AZwufliyh97w2Zr0n2Z6dQvqjXQHLdrhfnEz3
cR0KOL7qq1sk+Z/sZPRNmE1vLOnHLgXUVCwvePcf6X8FWE37mLGb/CX9VsBU
38oDLeR/oEcB/TalhleYk/0fMx+5PpdV6L2gTyaUr9322kmd7P8yoehPk4bN
dfL/kwm7FlRkX6P/VcqZcOTGkwkryJ+ASiaEq/s7muTS//9MOOFkWTOF7u/U
M+FF5fa4RZ5Yn0YmDL0p3B3thFgzE/qfuBHQfhv1s1YmtPRdkBtG7zE6mfCy
xVxnCNkX6GbCuesmnnV0v6eXCen6B/KUyZ5ZPxO+hKi860f3zaMyYbjkz4EY
si8dkwmcB5++XKP73nGZsGbDwCm/yN5hQiZ03q6MkrsiNsiEk64rNIKmIDbM
hPkF62s+DkQ8JRP0XExqLBZieUaZYD841Gsg2QMZZ0LQi4/lYark/ycTZnw1
NJwQRPf/mZC85qnGRrp/NM+EVY6XF6SbYX4Lhj9d34dE+mB9s5n6zd2iGnci
3ZLpn8tuk5tkP2GVCY8svbXXkn8k60zw7/9e+8VPxDaZcPHgb4t9q+j9PxMK
9uTPHjkG8SKG31/nThg6AdPbMeNXmu2ygeyb7TPh6rPYqT70HrY0E0LTlg46
TvPJIRPmZb5Jrb9E9/+Z8Dcs1FlI5Tkx+bdNEv6rRezC8CPfIyr+DN3/Z8Ji
p4YmVVe6/8+EJVJlkT/Z963OhGu6x+IWkL2QZyaw1uauP0f2ZV6ZkPHy/oDd
ZC/nzYzv5/3KRu/I/p9pn0/Dj1qyf/HLhEbf92eLyJ+Wfyb4zN5wbPZ1ev9n
+legm3Den+7/M0FSJngNdP8cmAlPQlO/vIui9/9MmPv98CqnZ+T/NxP0DRer
RdH79tZMuHJBMkN/Labfnglm/8fTdcdz/UV9obQISVKhkpQoafxQOu3SQImo
tCQtRZtSiYokFA2zovVdn0VSEWmIFEmFlvaQFknruc/rOef58/2693M/d5x7
zh3nvs9QKfsB+T8GycA54+iNjCv4/XoZNAlXnDStyf9PBuuunBt58Q/izTJY
/nBsRswK8v+TwaJLh712E//KVhlord9b50/+nqEy2JFzJnrXP6zPDiY/Gwy5
K86YHiaDvTZWpStTMT1cBupRCc8/RGN9dssgrGaRTexE4v+Rgf/viLMKF/L/
l4Fmjx3RylzMHy2Dsp77PK7OwPwxMuCSXHwyyF81VgZFqQmZl+zo/p/13+zp
VUXf6PxfBm7hpQe21BL/rwy2TNy9+b9Iuv+Xwfa2nsfKPen8n/3fsPPJBbbk
/8fmzzndwU4k36lMnsqSd6wnf5Z0GTzM0EuufUv+fzLQNt/VLZL8yzJk8Cs1
ds0Y4tc6xfpn9JTch2F0/y+DPYf0dJqJr+ocm19Gs3u8Jn0gZ/19KGTjsNt0
/i+DgiCNfyHkn8/JYGPRQJOb5B8mMPlcrXF91kc6/5eBdepyAYifKFsGgXrj
h/4lf6QcGXQ6WLXCnvwvcpk8795eNreF/P9Z+6ofz7lP/op5Mqjx4tLkg7H8
KzIweXxp11i6rytk451p1Cwdxu+LZBAanF5+lPwrr8sgsldAcDb1900ZhK9e
MWfHHrr/l0FsmkVhNLWvVAZ1kQu8ugGml8lg6wLFhvBtWJ+7MninDzV3X9H9
P5svJz8dUpC/W6UM/pkeKQXin6li+vnfyd+HPMj/TwYDD7Ydt3M54mo2vs5+
TQLpl1oZLPQbOKQX+SM9kUHyNsdWXgaIn8mgc3qdgUjzqU4GfXppVj2l9zQv
ZfDj3Rifr+T/+loGrzzqz4UfRvxWBktbpyydRv6p72WQfzPmbm5HTP/I9Imd
nf7L3uT/z+Q1Y4VN4m7y/5OBZ8HbXXK6D/oqg5vHd22M5cj/j8nPvOmaSn/E
TUy/PRMe9yP/g2YZzO16wV9jEN3/y6Akda/SnvwLfzP9P2L20rDXdP8vA4f2
LgdaJ5P9l8N0rxG150g/q8thX9kMw2+zEWvKQf+e/6Y1U8j/Tw4xBk8Kl8wg
/z85CIfMOfOf5P8nB93aReMPx2J6RzkYtnk4f3U48f/JYYRhXcCmMvL/k0Pv
ocO26nsT/48c1MKdzC+TvBrIYYyO7Qg38o8wlIPY5FeWq077fzn49zFf+eQH
7f/lYB0yL+LvVUzvIYfokZn8cLpPNpHDw5acNW1IX5vJoU3G+nJj8rfpLQfP
M8cvdftE9/9yeNz609PxdP9uIYd/HodVGuSPaymHvbccfQMjEQ+QQ3rnh8Ev
aD05UA6/xod78Q1k/+VQcut2WC3172A53GzffVcc3e8NkcNIh/jn/3qQ/ZdD
d51bPWyVdP8vB23fv/1t+pL9Z//P2bRBn/SVgxzOjuvQu2AX1mekHHzX76gp
J/9cJzloDloXlULvb0AOlVOHjXtqRfx/crjUvtkxiNY34+Wwy3nQvZyPZP/l
8KJYZ0/hSmzfZDnkrr836splsv9yCNxenrSZ3jtNk8O56N6lpv8wfYYclDfj
qhaSf7Ur658da7R2CZg+Uw6RHpMz5pA9dpdD3cRrSg0fsv9ymJj/q+4++avO
kcPsuLY97Wj95y2HY4L9rXknyf7LoZ1f1MqujnT/L4dqd5vGgDmIF7L+/hQ/
egb5jy2WQ97ndRd5kgdfVv7RG4sl4r/zk0NchL/cj97X+MvBNuTcLTcvuv+X
g1nihNGbNpD9l8PY5P3voolfOUAO693swo4akv+fHBY5/TEc2gbTg+TwV3vC
9POuuL5fL4fLtj/CNYlveqMcdj7emqbKwvTNctjmPnpXiBl+HywHuyF7lAmm
WP5Whl0/v/mUjvUPlcM1C/1Jl2h/s0MOxcWraqpSyf6z8dJNHOr9iuy/HHos
vBma0Jf8/+RgXvpc7k72eK8coioc9nQn/9MoOZza1c5o3wS6/5fDq9E9y/6j
/8Ww/j5RNH7bGhyfWDafZOU6essQx8vBvSTswT7iHz0kh4ERtbVnjiBOlEPp
ppsBX4l/7YgcxokvcscQv+kxOZR16TC3mPgxkuWwsEk8EEXxFFLl0NdzRON4
8h9Ll0OH20VPn9D99Qk5PB0Ip1v+Ic6Qgwe8SbQlf95TrP71c4q7Ex/dGTm0
WujgndxE/P9yiOjVtXks8SPK5TDDVH/vRHr/q5SD0VeNhMmFiDk5jC/rf9eV
+PwENn92Z5Ucov6T5LBmXI/UhWvI/sthbXreEJ1ZiHPkMLfsXeZs8lfKlcPt
jhoRA2m/dkkOBzf1vfaN9EueHGw6GjVGED/IFTnMn/OA25+H8lQoh/gUk7Fp
kbh/LpKDc8tJF0eRzv+Zfvsn18/wJ/5fORSuLWnd1J/4f+XgsP2nx0+6Py+V
w9L4jgp3Om8uk8Px0RtTFbRfvysHq4/7XUKI/7uC6aMS21eZR2n/L4eKpu+a
d7ohrpLD/hua7vOJL/6hHKbVd1l3nO4TquVQpWmukUX3FbVM3vvf0YzqQft/
OTw/9+nFIZ7e/8vBJL7HJHOar3VyCJ7WaL2L/GlfyqG9769pbnSe/5r151N3
q0v0HvStHP70+7z5NZ3Pv2f270DZ/Tf03u2jHGb62uitvUP8f3Lod31iUkIC
8f/JIUuV2L1Ul/j/5LDyv1WZr4jv+LscupzpY+FI49Ukh8GL4RqnTe//WP71
B6LPF9L+Xw431p+989mP+P/kEDuneVb3EuL/kcOKEasPr+hG/n8KSL/wyaV2
Jp3/K6D+wH8rdH/R+b8C7LtP4OV1xP+jgNtB+xwbHcn/TwFDL37sn7+f/P8U
4Dj5WcrfY+T/p4AxLT3U/1jS+T9Ld9fQ/0bxD3QV0Pef3qQfbRHrs/zHC8cN
D0VsoIDfSUZ+wwrp/b8Cblruun+f+A6MFHDh7iizJ2mIjRXw0mzauDYvKP6P
AlxNfzTI3iM2UUC3nKuL9Kl8MwW4LFAk/KT69FaAU2HzRVPiTzdXQNC6kcGC
DfH/sP764/QukvwxLBWQveNRqE4ovf9XgOZAI58+FC9noAI0Lv5IyaT4ITYK
eKM5O/5COp3/s/7bH6gaXYF4iAJa/w7oPJf4C4cqQNkzpMsf8o8croDKj/1v
5zUR/58Cpm4uSG+meB8OCijPWLxo1FrMP1IB37+lDMx4julOCoj5HvVtPPHp
A8Mht1auf0n+fwowTH76ofAt5h+vgLulX052z8DyJrL2mUD5WfIHm6yAg681
48t/4vfOClAr0imeTf6D0xRwbML8pCmv6fxfAacOnfA5fRTTXRUgez2Yv0z3
qTMVcEe5cZQj+cu4s/oZ91KrIP3joQDYX7f3GvkDzWHyurbvtOxEuv9XwBW1
7Q3hnen+XwGWH/T7NlC8Jh8FbPzxzsplAp5PLlTAhOe57ZOXo/wsVsC4smuO
+8m/wJeN7/rLf48mEv+/AoquViinEx+GvwJGzfbvv3Iq8f8oYMbzHN/RXbA+
qxSQZ3fd2JH4wgIUYPztaHMrGZa3VgFW11zH3i6l+38FnC8SCy/KEa9XQPSP
NcWXKT7VRgV4PpiXr/Ql/z8FzB0xa1H6AMTBChhUEOdzkPgotyog8/GR7n2W
4fehCjhs0e+oMJH4fxQQMtm8w6VU4v9RQO75+rXfOtH9vwLMwyevvd+W+P8V
0Cqk0acP3TfvVYBi8bvU1XTfHKWAz9u3uWilEP+/ArZo5VpOoXgfMQpYtXGC
2Qjip4tl8i0m5Z+g/olXwBDH9tUP99L9vwKyZp630aF4DIkKyFg1oes+uv88
ogDTiE2vZtH98zEF+NU7yd9y+L9k1t6YzA/v/BCnKkD3b6PbxibE6Wz8nAwH
naB4OCcUMCvjx8t1FI8qQwGb9C+4PSH+mVNMnmyrekYQH/8ZBTxxHOMcQv5c
5xSwoWtvHcfZxP+jgOffDzr/IP8IpQJKOxWMqvlG/H9svorTI3NMiP+f9eee
hwvvf0R5lFh/zUyYmjSEzv8VoH3awdXxE+bPYfPLTX2gIgz7J5fpq2vt1kQT
/+IlBUyPW+pdTfFg8hSw9djPz8mOWP4VBcirY2+csML8hQp4d3VzgvdU4v9R
gFHk+8OqbcT/pwCxQdfZ1w3vC24qoP0Gk67aWohvKaC2WJa3zwbvA0qZvvwd
uSHvL/6/TAEJcR56bhfxfuEum4/fd7a6pUJcwcZj6Zk+C6bi/Uolm5+yFsFB
jvcrVQqYPzB55vJ4TH+ogCVVAxbVWyCuZv3bvH2gXSHWp5bpR5P6eyUUb/CJ
Av78tFrSKQfLe6YA9zF5n2+FYHqdArbpV22IuYr4JWtfp3WLjeYgfq2A5J3v
VGMqsX1vWX32So1riI/xvQI8Ov1OyCA+yY8K6PTNasprBxyfTwrQeV8/u0ad
+H/Y94uzZ02uxfK+KuDvPZ2pBkOxft+Zfgtx2aydjv9vYvr4QGZ9p3mImxUw
TPuawb0wzN+igJyj93U/r8L03wrofbCgcaEM77v+KmC5bULQ7unID6qmhHER
rQxKyhCrK2HN+JnlXmbIJ6qphLZ/eozZchL5R9sogRcVF5ys7qH9V0LaCuNJ
bx5jPM/2SqiHGtsKLUzvqISStGjdrr0wXUcJkY/S/mi8xviqukrQWlERsKoL
xgfVV8Kbpg+DR9zE+LQGStDvWzv+mAHmN1TCysqWAw8uYX4jJRz+z6/2McXL
NVZC32KL6/PvU7xRJTw0nbtQPgPrY6KE4gK+48VAxGasfVZD9IxtEPdWgmNJ
gqx4NmJzJSx7kTehZDiWZ6EEM7cfydNDEFsqYadG884OrTD+6QAlOHvbTA72
xHi6A5WwKm/EX3WnG2j/WX22ls2t1MD0wUrYUrnl80FjbN8Q1r9uSfawHvFQ
Jfi/9g4LvYh4uBL62fg6d12F9ftPCT+6zjbdtg7b78D6V26R9S8S6zdSCfK3
zc8OHMd4tU5KUPfYueDd2+to/5Vwb29494vKa2j/lTBz4pSy062L0P4roadq
Xi+dJqz/RNbfL95UXdyLeLISjAvetTWadRPtPxufKw1DuCsYf3aaErr/Ul7Q
CMX8M5QA9q8cNn/H/7sqQWNO4JTYjhjPdqYSsmadbBqSifGC3ZWgGhRvbrob
6++hhL+f57Y7EonyMUcJ6eLcqb9WYXu9lWAQF9NFBSjP85RwxD1xoVYG8f8q
YbvqV5zPGeL/VYLD3USfzQdwfixWwu2xVba7j1I8ViWc+pmj//0jzic/Jdzg
E3a+NEHsz+TTBe5Nd0Z9s0IJfgktTddrcD6vUoLP8sfuw9cT/x+bX+ruEwVT
8v9TQlDKiHRrip8WpISCHcbt1R6ifl6vhGM5L+5dJ/u1kcl3wb/ijUmoTzcr
wVZ+ydaxAv8XrASvwidqZYD5tyohLLZTxWOKhxmqhFn9nw7uQ/6UO5TwttI5
6akCywtj/RVi0CaZ+FDDlTBK59aDlnysz24lyJ5sbleuQ/ZfCeuWRw5dRf4B
UUp4nLhs09Zq7I9o1r/yAL9lXbB+MUrYdM/Qs+QE9l+sEuIme7SMrUMcr4T3
8N1nb3uK/8PkMTvtwpNJWF6iEjIzf7jJSun+XwlW32rP315L/H9KmHv6Vudl
z3E8k5l8cLNua25CnMq+71q82rse5SFdCb5JZd+Xe6M8nFDClzG6DUoflJ8M
JXye9P6d0278/pQS7OPVThfm4/dnlDD1o8/68GGIzynh2ga9Wd0NEcuVUCN0
Tb88Cb9XsvHQcdDLuY/2ilPCxZIx8OExtl9g8ydyVeTkCMSSEsQLboZ/tDB/
thIuHSzpNi6G4tuy+m+OPBe3D/srVwl/Ck65341DfEkJt2JtPVbn4vjlKWGD
zvQPG59T/FslTJhQbnR5K45PoRIqO7QEDDlG9/9M3lePmK8opvt/JXzndQq+
HCH+PyWcbd4zuIHk7RaT94F5JfsjEJcq4XnlocKZ74j/VwlJG96Gq42j/b8S
Xi30Pjef+GErlKC3IE/w/Uf7fyV027xy7qqt5P/P2v+qz5yNthT/j+nvjzMU
Q07S/f//6q8/R6840v5fCRPNY8+cIf+nJ0q4en5muyPE5/xMCcd3O5yKJv7L
Oib/U003RJljf71k8y3JXV6lwvTXSijPVb45+BbLe6uEFzHlXSbeJv9/9v+k
7lMsKsj+KyHmpMe68lZk/5WQ3U7eK2w7+f+x/7vd9jUKIv9/1n/+P0vOUfyk
70xfhWp1icsn/l+mD3J7WZhR/MpmVl6bhtJTI2n/r4R3Ryf1/FNL+38lNLSH
e9vOkv8fs0eFGsZRtN9TU0H83VPBRQ9p/6+C9FSrdbX+xP+jgkU93qSY+dL+
XwVrJluuGErnk21VEJZXHK5G/oHtVfDxYMSqv9vI/08Ft9qnpg8lfwwdFVge
qOi8kvyXdVXQI/bgnvYC7f9V0PnWgi57NtH+XwW957XeWjUP8xuqYERYR/9K
io9mpIJ2wTvUqigerrEKRqt30fhuR/z/KnAM1XrQms4nTFRgNG37vUoaPzOW
Puql7ic6b+qtgtjl4QHxCcT/o4Kzbg7VgV2wPyxUcHRcQMQh8newVIH3+8IF
FsTXNkAFq4sHHl33lc7/VXDedWGvveTPYKOCBnNt/xwruv9XQcL+X9Yd8uj9
vwreuPa+eZ/ul4eqwLai04i/9L/hKtC6XBjpmYH4PxVMLKxUps+n938qKO+z
sK+5SPf/Kkh+aTm5LflLOKkgTjQMuUTn36CC1tbr4hr+0v2/CoKmL+w0mN7X
jVeBxpKuZZ7T6PxfBfuN23U8s4nO/1WgFz69xYHe9zurYNeDx/9p033QNJa/
cPHZaXQfNUMFxpZfhp1+T+//VKD9+rLWlRd0/q+Ce7bBTWOpP91VcP3vwE/7
6H2jBxvvid7/7hB/3xwmb/WRN84MI/5fFRSucl+W2pX4f1l5L7LnzxtL8f9U
8Ky2zKnrNZT/hSqYIy4bcp38gxaroK3nqi15dJ7jqwKp/O9ho+OI/VRweL5/
0TjiR/Zn8rTPqSAxmuL/qWDdwzF1DfQeYZUKzIrmRjm/pfN/FeTNO+FkQvNr
rQpSt3yedJHi3QSpIDHsRKAV8TWuV8GUhDDLzlrY3o0q6LngrkUvut/arILc
5K9XfXvS/b8K/tWM+NHHC/FWNp//S7lTSvfdoSq4Om/uapfBOF47VFB/rvZw
Thfi/1PBn9CQ9zrElxbO6v+5fOg1ut/drYJTV7csWvGO3v+rQL5psU4q8QFE
sfE3jotucwNxtAo2+U40j6Tz+himL/L/Go2h98mxKriy9H1QxDjMH68C/p56
o58u/v8Q0x93D/rvp/d7iUxeK+qyvdvQ/T+T755fp60lvspjKjgwY853e1/y
/1dB8eN3J66Tf3+qCgrG9C+5TzhdBQvP5N7NX4HjeUIFKT/8rnafQ/7/TD/u
L+0go/OIUyrwijpfF0rn1WdUAGcCHLY/RnyOfe9rvD2H4g3LVTD4Xd81cwYj
VrL5K+3pGX0aMacCi/LAfS8pfqyggm83bkxq3574/5n8bZjW/+0J2v+r4Pa1
pH/iIvL/Y+01elb89gDx/6ogeujfPiXEt39JBYbth30cS+fneSpw1ltpdpLO
h66w8s/X7q9Ro/N/FdRW6PV7QfEwi1SweEvlxlgTxNdZexwNtN5NQ3xTBcvn
3lgw/hqWf0sFs/7bph8/kM7/Wf99t7VoovgEZSpYkr36atIksv8qaBym0e0z
xa+uUIGvrue5Dkp6/6eCsrl2z60ofmiVCvxTbmoONKP3/yoYFxs+3pKj938q
OLZtgbyB/OFqVXBQVnTI/Tzx/zL70Ws2mAfR+z8VDGg3dm0UnffXMfn63dJ0
me5fXqrA7U+Kz+cRKG+vVeBq0cPbmPhE36pg65W3Iz2Ib+O9CtKm1HTWekLv
/1WwPr/ub9w2ev/P5uuJbZ+CDPD7z2yn8mR95cMxiL+qIEtDefkZxdf+rgIT
k6NTSv7f/18FFYLx+ZE84mamPxr7fXcm//IWVr/oGsgn/rnfTL8Zzy2fe4z8
/5j9snpmf5P469U4th443niE3lO24iC3+qfaSjq/Vedgd/Q612aKt63Bwcjo
x25l0Yg1ORhXkrGlLcVbbM3BfOdNLy5GEV8AB4ZBE4/n0XsSLQ7WOocujKD+
b8vBj3OVc2xaELfjYPqnQM1DHbC+7Tkobu7SMJPiqXfgYMqsbINXkxF35MCo
dNSB+taItTnQsgtacoPeB+lwMLHrh5ruaog7cXC9dW/ljuf4P10OUjev6/SY
+Hf0ODhZVNnvP4qnpM/BmEOjb+iRfHbmwNzmUXUinXcacNB+o5/PLVo/dOHg
bJ+Kd26HMb8hBwknxE6DJ2F5XTnIdOnTd4yc+As4UP9i/2ETvc/oxoFNuemW
nXReb8z650znJZ9iEHfnIDT6iXNBAd1vcNDlU6fY/WG4Xu3JQaSn+5wQOcU7
4KBd0ajoNS9xv2DKQdXdtkExSYjNODiz5unl6LX4fS8Ozk2q0/y8gO5DOLa/
W2c+agC2tw8H2RvO9153j+IjcXBexi9+ROv1vuz/t7jdu/fQewkOPjkdVnOa
jO3rx4F/eEbIMJJHS9ZevYLx+sRn2p+DJyXvuyeRvRvAwY3ucK9nBGIrDlau
u6wmp/h5AzkYbXpnTyHxy1hz0Nw9c0gxxWOz4eCp1aouQxvx+0FMficudu9L
fLuDmfwoonK2KDG/LQdfe7kWmVA8syGsvZ22fTlH/F92HOzo+T4qn+IFDGX9
37pj7R7y7x3GQWVWt0453YmviYMV7pEHU30Rj+BgkEHqXZH64z8O7O3tOg9r
RmzPgft459vqFM/KgQPbnYal2uQv58jBbV0vgyN0vzuSg0Wdwr42fsP6jOIg
TZlhk0Lvu5w4+Fj68WcyvS8azcGla5mBWhQfDji4cj3De8BVHK8xHPy8N+mb
vQbdB3FQMvzSCh9r/N84DrqXKUs2Ufzm8RwMmTKp11K6T5zAwYQm+90f6L3x
RA5cQ8a4+5A/8CQOtjQ5bq+g+/LJHCwIP3NhAvk7TuEg7uPw8OGexCfBAbeB
d57RC9OncjB1WO74dS+wvtOYPHU5drqqCv83nYNhp8y+HLyK+WdwsHldh1CB
xteFA9/APU3TixG7cvB7/A5P7iliNw4C2o7zWHcL8UwOGuw6i47EtzKLg8LY
L8PLX2D57hyoWuQG21IQz2bjEzW8IpP4Wj3YfEs5MPVBJn7vyYFBddUqRRym
z+HgyOMZFctIX3mx8Wk98p/ZesTeHPyK0JvyeCN+P5fl72TVObMXrW+Zfhp8
eFN74g+ez8Fes+Uv08ge+XAQ8zntShPxeS3g4MMV/WO/KR7nQtafQSmfO69H
vIiDxH8WQccHEB8mw+Nqu7y4jOuxJRy82n3nwS7yB/blQP/qsXelMzH/Ug7E
jUPmnCP+XT8O7oeu1gug9ekyDgLn6b/7f35mfw5MUxwSngZi/ZZzUNCxoneo
IfnTcgDnZnhOnIPtWcn01Q+tqHqa/6s4aNl9xaqZ+FVWs/Fya+h0nPzhAjjo
9bLGSNsc/7+Gzc//zOs9nyBey/rPbt7ah3sRB7L/7W+lPuIDfh/EAb/j7WED
4rNcx8HLuY5q5eRPtp7pt72h5Zc5zL+Bg1HBTgVrnclfl4MNx78L6fuw/puY
fhuccHGBBq3fOWi7Xaxrpv3dFqavEx8eWUfzI5jNz+9C8Dzihwhh8qkb3qqT
K/n3cqB4stDkB/lzbuOgn4VbygsrWu9zkF8dknyzCtO3czBg06llpw6S/w+z
p+N+Jl0eingnm7+Hdg7Po/iAYRxcdkzkWhM/zC4Oxu+Ofv2D/H/COehxXj41
4DTiCKYvBYuR/hr4/W7W31caapaTP9ceNn7dP78cT/Ef93Kw+Mq9gwfJ3yeS
g0ejJ/XsQf6oURw0BSo8XYlPax8HZl8+9k66RPsLDoK6SIcv0HzYz0FI90MR
RhSvOIbp1zYztHPJH+IAB0UrNd/3uIH2KpbZZ5f8/T3tEccx/Rt5OewqvQ+N
52BgwG9HT4q/fpCDpf3aaKQ3IT7EwffRVjvc9LD8BLb+qew976oB4kS2vnqc
Z1tE/P6HOUgxe7Gi0Ri/P8JBx6wD+w4rER/lYL15p71nNqF+O8bBwRGjz+yi
93RJHIRP9tzah+6Tkpn+q99vb1mAOIWNt+WripfEj5TK2jtM0j/6HstLY/a9
1jj99DPMn87kc1tvj+OHMP04Wz+FiupFxO90goP0xpj5gWWY/yQHd/6lrfC9
TvejHDju7z96LcVzy+Tg85iTVYn0vvAUG79HXI+EB7ieOM3kJ9lLrptG96dM
Hup5bm5rzH+Wye/WMO9RgxCf4+Cx8/nk+YsQyzjo+nfL5jl9aX/F1nO9jD4+
ofWogtlXB/VDSjpfU3KQFyxGBtP+Q8Xm8/QxDwLOIuZYf/foppknIebZesd/
vf3khbQfY/Kz2T2pL/mHiEw/qEeNM6T7XInpO805vw4q8PssNp+3PNx7iuI/
ZTP95h420YX8+85z0Gm7kZUl+f/ksPkXb/nOifb7FzhoM/eacVs5+XOx9WXn
gqUXyT/yIuv/rWr1N4gP5xIHTluf3OvwFPFlth45Yf72BPGZ53Hw71VxbQ35
S+az//8MPNjpHvl/s/5VXg8bRO85Ctj6dG6nNd/IH76Q2Z8hU3eOpPOaqxzc
ba5fMZ/iCRRx8MD59KEd9H7jGgeHct035IwkvjhmH3TUS14R3/oNDo6dTmje
QedPNzm4lqdtHBOH6cUclKZnGq4lPsdbHLhFVnbRpfgBJWx9fSm03Xvijyxl
+4NPygpt4o+8zdZbs341TgtFXMb6p8/hyP70XuYOB4PfWvddSevLuxz0WSGL
2Uzve8o5mOY92m52Efmjc1Cx42XjKoqnfY+Dxv86ZgYnkH860w898ofeIvt+
n63HRscvGEn8e1UcfHEYMyOd+AcfsPx3VjT8JvvykO2Hqiuv76fzjkesf8Z7
Dmqk/qzmILh+1taZ9F6khgO9VVmyHhsR1zL7LHvT3J/Wz485+BM4AorJ//wJ
B1fVi3xvEZ/zU9ZfM9wWnKL4EM/Y9z/4h9sJP2fy03mt2bCDiOs4MC4cpNhS
jPV5wYH26sqp6/MQv2T2R0cMTSL+wVccvC89sU9J4/earTdarfD7p4fpb9h8
kLfEus4m/3kO7Fw363hpIH7H1usRngftiS/7PdOPDXqf/iN/+A9MXs7WnvfZ
RP71HNSfjhwL5B9cz+zVjJK3s8l//xObP93cOmqSPDaw8Z82uVJO8Zg/czBr
wD51S3pv9YUDv2KdqcVHyR+ftT9iWdvHnxF/46BzzIdwlQ755zN92sb4eyDF
V2tk+uPvlKhjJ8hfj62n23lmprhg+g+2f4h9UbdYQfx9TL/edGv8S+vHnxxs
73i+9hfxi7VwEF/7Zva9k6hPfnHQ+3HCqodz6X0/BwvtRkdmkX78w+yRc9CC
Xs9RH/1l+jLwVZtn0aiv/nFwr+SEWX+yZ2o8HPlp3DbyGOZvxcMil5g8O7qf
VOdhfXNzj2cUb1GDhz2bwedqCmJNHlaMNzJY5I+4NQ9b2uzcHq6F+8k2PBwu
n/DGJhr3o1o8lBcOMqqn9+RteXDz3262lt6XtuPB8M9mX//7FE+Ih8aAVZ7r
3bG8DjyMjpWey+h+qSMrv6J02cp0LF+bhw+/51+5p4lYh4fn666aufZC3IkH
v7Bij6VVWL4uDy78l0Crrpiux8Nqq15jZr5GrM+DZd6wzc7eiDvz0FDXbwAs
xvoY8GAz2mOdFcVr68LDkjYW/+4tJr4iHvS/DHjyht6rd+XBdObIlB2rKX4R
q3/PwPUp9J62Gw8OIfGf1+yleEY86OVYNO8hPpnuPBxzLxjc2gnHrwcPJiH5
Q9bS+/qePEi9t+YueY/5TXiw+56d6rcUsSkPncSdL2JmYP3NeLicfOj4JF1M
78VDfsXTk6EUL7Q3D15Pw0eZUnyqPjzc6hwA7R2wvuY8LDCr3GtP/EV9eeiY
3/C5VzamW/Dw6NuQrHRrxP14gDczgm8bYXmWPNzek7o0tj2OR38eZBZbHUwy
Mf8AHpbeHHsjczjmt+KhqFk2c+ZQ4ldi47XoS3HkQEy35iG3y2lz1+t4vmHD
g4HOuaEbnbH8Qay/trX0HErxkQfzELqquuIv3d/b8vAjeoa1YTzeJw/hYY1q
+ci6aYjteEi+btt/eif8figPzY9q93e5h+nDeAgekjZGysDyhvMwR930uuow
/n8EDw/Vt0DZHWzffzyol/ZNvzUfsT0P3pYW4ZFZmN+BB3nuo7XDyf/JkQfb
0v7a0gtMH8kDf8rF/V8c4lE8LG41qnb4ECzPiYdBp5IXZC1FPJp9f7HrnqgF
mB94yLnjPs/OAtszhoeDyi5tJ1P7x/LwzXZd4sW2mD6Oh2Uak7TP/sL77PE8
pFz7FdKF/LcmMPmtrj8/uoz4oniw1u+/2LYG768n8bDxzNW/44YgnszD389R
xdWVWN4UHh5fyV5aOBjTndn3aROSxwiYPpWHhOeLzhcH4P38NNa/1464wiW8
v5/OQ9JItW7fDDD/DB40jx20fL0SsQsPE6/rfmteid+78pCVNCcsPQbv693Y
fLaOGDJCB9Nnsv/dbtLbMQ7TZzH5sQ7Jcp+B9XPnoaDkq3lOBrZ3Ng/R1gkp
Oicw3YP1x9Nn1R2nojx48vAOUhs8pyGew8YrxmNefRXWz4uHGM/+Deub8H/e
TB4WlYRUKTB+9Fwe+pep5i8eie2dx0P91k3vg4ajP9B8Hip6t456k47pPjx8
di4YPssU67eAh0vPMu/27oT1W8jmD7zarNYX/7eIh//mJ1Zb3MTvF7Px9vi4
xKQ99scSHuI2H/90M4TiY7P5ZeoT/6Mn5l/KQ888swf+epjfj4dnD7P79B2C
eBmTt9SL2zuMoPjZPPjo/Gx+tgrxch4yjx+a5PAKy1vBw4W5AUH5jejftJKH
Ey+2erSyQX+fVUxermWKTyyw/auZvvf6NzjrL8XbZvrOPGLnyQmI17D5bj/O
73Ac4rU8vP06xX27Hn4fyMOkloj0+AVYfhAPN9O1UxxqEa/j4Z9nSIzpU6zP
eh6Md5hfbVWNeAPTh9t8ksKuYnkbefgqZhtWpyHexOZj98p+xk74/808zNba
8VMwwPZv4SEgdL4w4BS2P5jV19pVO5HkMYQHHe/tB3s8wvK28qDbvk6esw79
w7bxcOZCfdt9d7C+oTw4/lrax7Q/4u1Mf6k6fvKQYf4d7PtR4e9nb0L/tZ2s
vR2CKh8sxPQwHnr033Dm8RD0x9rFQ9C6K+d6LUd/rHDWnq8rO1gGY/kRzN78
qB57cR62bzcPaslmyT2/YPoelj6suv/X3pi+l4dT1qr+o/MRRzJ9mN/vv2Al
4ihmD+62y3x5CPt3HxvfrNg778Pw/9E8dFjcK2hpC/qD7Wf9FWj5Tu6E6TFM
fw1eW9/dG+t/gAdloHqC80D0v4tl8yHOKcKvBf3X4tj6RSPlRtwp/D6e5W+l
GDFpEZZ/kNmrjb/ijwL2/yG2fhj7KPZNO6xvAg8h2TbilKtY30QmD6ltuhkM
xfYfZvb7cVGr1RZYnyPM/j9vaQy/g/19lIcHu4Zez6jF8o7xsM/O+sCIV/h9
EtNvXa+PC01FnMyz9fB4vVmWmD+Fzb9hS/MbtiJO5WHTBXlsX12UnzQmv7xf
kK0P1i+dh+OGsgfLpuD/j/OQeObDyo/nsP0neDhZaNe98CzW9yQbn/Kuf4+4
orxk8JDX+G1MtYD5M3n4vnTVw+/vsbxTPMzSUrs19xTW9zTT/6Y2b7QCsX5n
eBjY1mrC12isz1kejhZ91bjRAfE5tl5S5c7e8gixjIe9Bg9Dvv3F/pez9Ylg
fGjIfJwvCh6GiYMufirHdCUPX6x/5Hx7jv9T8XBHO8rt7mlM55j+H997+dDb
iHkeuvwYOWCdD5YnsP7se25E1UjUjyJbX1msCplE9kPiodvJwozprqi/s3jY
v7ttZEV3xNlsvfnxSl4vGerf8zwIYQV6v1ah/c1h9mbRfI2Gl2g/LzD9X8vF
KijebC7DdWU7NHejvr7Ig/u44fdcd2D6JTZ/rJLTY0Mw/TIPn75GbOlhhziP
B/GBV8b2AKxPPpPvS+4dpmVje6/wsFVtQk2mAeICpi/WOoaOI/ko5OHGsgUT
vA7j+F3lIa3o4t0kN8xfxOyFe9XApVuwf68xfWJztNWwzph+/X/X8zutna2x
vBvs/1nqSz//xvJuMvs49M6hdnWIi1n9J36RjuSgfN1i/Xf9ctDWjihfJWx9
51uRf30g5i/lwbXl2qyEyehPeputR+7/vTtozdX/w2U8jItr+NbRBv1P77D9
ynrHucvOIb7L9PfRsdmGT/D7ciYfYV5JoUPQ/7WCB/ul/fustsL0e2w9tlQc
IPCIK1n/dN+o9zMI9cl9Hj72n9557gn0Z63i4clBd3lYDOqXB0z/KbMfn65C
/9iHTN9/zBk5pwC/f8Tsz6aFi3LTsP3VTP6Ktg5vbIP9WcPWjylWeZajsL9r
mf3MVleYLcf+eMz0965JJ34sw++fMPnX7nS+5wvsv6c8jPJuybTthunPeJjw
O/qR/CV+/5wH860aqce8sD51PLQ09pu3az3iFzz8cl/S8+FO7J+XLL1g+qPK
rYX/h1/x0FZ8oNU8/vL/4ddMvwSYqE02LPg//Iatr/UqrWpdc/8Pv2XjY3pI
9WQvpr9j+iFN3XzeLxy/96w/d261UISjf/IHJj+NHDd5CPbfRx7uXatKWNuC
/V3PxlfV5Os2E/X1Jx5+Ggwo2XAG0xt4mDL45vGhDxF/ZvuT2c3djj9D/IXZ
68iVkxv24/++Mv1tXdnP3AXH7xvTf0fe6SXlo377zsOqY0+a8tfi/xqZPjf5
4tilD/ZnEw/bX83LrlRh/h9svZd1b8ztSkxvZvpeHn/0FeB4/uThfOLju25a
iFt4SFdrZfjnBOJfzP69U+v8dSri32x+b5JFmR5H/IeHAW9bpRu7o/76y/Yv
B8dOSaL1zj+m/337BjxWR32mJjB9fLblQhPmbyVA+Ov+cT5eiNUF2HVk39iV
vxBrCODVOkpt6EaUR00B5sjjJqwDnN+tBZj8tf3s4DP4vzYCeOx48q+vKWIt
ATIiJrSGdlheWwFaMm50/30Wv28ngE/vDiMXTEL92l6AeZMueAZtw/wdBNDw
UzUHXcfyOgowsoPLh9lk37QFiJv+deHIB9i/OgK8eO6m8yYW69tJAKPZE/bE
GaI86wowe1FhoE485tcTIGnw83KZLdZHXwBpYefbL6IQdxbAdFGAdnp/HE8D
AVZccxCnf8b51UWAPa/GpOWtRnkyFGBdx69REQLOt64CLOqUYTIoCe2pkQA/
zx/7eO0V4m4CxKuf1l/RHsszZv3ZdP7r8beY3l2AaTsNCpf8QvnvIYCdaanD
EWvURz1Z/9mOaq78gu0zEUDfMtrJ8DTKr6kA/zRspgQXYX4zAQZP79v7lS/i
XgKUeLRauC8B699bgOwimxuZzxH3Yd/P55bEB+P/zdn4uE3fvlXC7/sKMDzw
rM3zO/g/CwFCvfqc+DId69NPgDXfhpX9uEjvJwRwSHa/0v0C4v4CrPxcdeYG
rQcGsP61clpZSvrNio1fwtX75pexPwcKcCZm2BeLcuwfawFutQ0uKh6G39sI
oHbp5omBJjhegwTI77dkh8ds7N/BAljEV5x110dsK8DAwX3EY7twPg9h/Vuu
Hyoew+/tBHBODR+QUYz1GcrGg3+9IjgR5XMY6++woz/6e6O8DWfy86aVtOYa
1mcEw0bHE9WtUX7/Y/0T0qpsdAnKr70AEf6lzlpuaK8dBDicXNZLi/afjky+
E/8Ud1Hh/0YK8PLXKO0RfxCPEqDo+e5DfmuxfCcB7qltsJ6YhPUZLcDViRsc
7GPxfyDAr+vfgzscxfLHCJBYrNG1SRPxWPa/3Jm570oRjxPg3atf232v4vfj
BeiwsSbUIgL/P0GAs4KLwi4Y/zeR9WfXF/q92iKeJIDSYovzx2TEk9n4DFKG
1XggniLAWPtp/fZ8wPKdBXjgOcHqTQL+f6oAj8RuDq1f4/pmGpu/iwMW/uuK
66HpAhz6VdG7YRCup2YIoCvOspr/BtNdBLCxP/Zg8nfa/wtg7z9Mf/VoLM9N
AAPPex46dtj/MwWY+vri7YP++P0sAaL9Ne3GdMH9uzvTn6O6tirPx//NFqDB
WLPv5DXEV83qk3un6hLx33kK0L/+pvrLQjyPmSNAmFa/uuXkr+PF9Omi3n/0
6LzGm8m/g7dHKo/ndXMFWJ62N/BaAb1vFeCSWYqXzyU8/5svQJ7dnxdDKB65
jwBlX0peSC/wPHmBAFbFBw7VqJP/qwCjVPGBy6Zg/kUCXFzZ7DKtBMtbLED5
Bc+9M89i/ZcwffYD2q5VYbovk5eVDzKSb2N5SwVoGnY/YDf5n/gJ4HrDNutJ
DzzfXibA59LVl3kHip8hQL9vvRKaYxEvFyDy/uaR/e4Qn4YARzv5vu9ijvcb
KwUotg7prApCvEqAC0Mt2+dTvITVApiFvB9xmPihAlh9qnpqn6H4W2uYvKtt
2h5G8bDWCtDdpfXYVhvp/l+Ar0c2lK9/Tvf/TD6kmcPXbEe8jo33+HlDvYcg
Xi/AFv+Dt2qG4Hn+BqZP3S+MW0bxLzay9ubHZ1/jsf2bBHi/YPxdn2pM3yyA
uQcfoUHxF7cIELCgzG4U+SsEM/1yYenfuXQfF8Lmy5O+ezOv4PdbBeiot7y0
heLFbBOg60Pn2vEUbymUjXdaV+8N+/D+Y7sAaY8ML/dzIv9fAVaPrXZ/QPFZ
dzL7f1u16zzdl4Sx+m4p2zP/BZa3i43XQ5nf0ckUH0wAF18vg7YU7y9CgBuT
V2361YPihQpwYro0VKL4jHuYPtMtaTxH8aH2CjBm67ubnyh+fKQAHzxPDjKl
+NdRAmzvfvp3DMUH2SfATv9FB5aQf3y0AKdezTbRv0P3/2w9cMY5/EZ//D6G
1W9AQfuxxI91gMn3vKYVP7tgeizTb16TTXWp/+ME6BWz1jQ8jPyRWf+fslxh
SPdxBwX45vNX48Z18k9m+sxuSdQl4mdKECCnYdLxfxSvMJHZQ60nXcdTfOjD
zF7ui4h6Rfx8RwTwHF//sIzul46y8R122vWmIeJjbPxubz6xowbrkySAvF2P
3SHLESez9c0MxbC+5E+RIkBBskZrjWvY3lTW38am0Ya6iNMECPSvDj7nhPnT
mb0a+GfBxY6IjzP9eN3S+/UC/P8Jps9iembupHh7JwVoXLTw+WvqnwwB6tNs
nB/n4PhkCrC/w/W/Syl+yinWH4qhwy+Qv99pAVoff7pk6Eqszxm2/juap11P
7TkrgPqM4Q4PiS/ynADD0u2vixSvTCbA7ms6s/5Q/F65ANeDvY/3Jv90hQAV
XctP3iC+JqUAH1feuPWB4pOrBNC8szo52Jj419j8/LnhnDge68cLMGjKvh9l
lF9g5TcE1jgkIRZZfZP0ZAYUP0oSAKLkr3Ry8f9ZAjTLnxWXNiHOFuD3ic2t
4ydgfc6z/juYZLNKm/jbBHhyo9yuN8V/uyDAtpg8XX+Sj1wmX9m5Jz5S+y6y
9eFAHeOx++n+XwDZg0lCK4qfe1mAPs6baxqJrytPAMszg2OyzBDns/W4n3e2
EcVDviJAUE0ft03kX1MggLFBj84txBdVyNYX/Y9e88/C9KsCOB4JfJZA8d+K
BPCPz7Hf7UL3/wJ4t/rUsJPiL14XYMGDfQv+2SG+IYD7qtbLlZp0/8/m35IW
wzTyrypm9jcmakV/ivd+i+mnmG5fPtlie0uYPIZk3FhJ8d1KBUhPqev89D/E
twXY0frrvuFyHJ8ytl7v05y6aDZ+f4fNh0GuGcPI3+quAKkun8RDbxGXC2D9
X57vnEDEFaz/G1Yt6bcdy7/H9i+2Pjt6kD9VJVvvRzZEGVQivs/0ZdudPTsT
/1QVa7+fg0suvdd4IMCmu1UVl3vQ/T+Tz833py4ivrtHAhxYl+r65w/+r1qA
P0s6LpLI/7KGrUcmNB0pHIu4lslzrwucsgXzP2bpXtltCtZj+hO2fue+52yj
+f9UgH1OE2zGxpP/O7N/bgrFkito/58z+zP21ruxxcSHz9rzsjr7wUzEL5i8
vPWJfUv+Ri8FMOwd9PZ7R/z+FdP3Jz/0k30kvny2Ph8b1UOP/MHfMFywQ+0F
8VO9FWBCxP2nUSLidwIcE5ONnpsTn64AheomE4dNxf75IMDl4+kbn5ch/sj0
+Yy+llUUD72e6bMKu+d1hxB/EiDEzEFDIn+yBmbP35TuuErvlz4z+TVYmp9D
9uGLAKW+5/IuUbzAr0xeJ/aJSSP+rG8CZJ3SWpxIfFTf2frKPPdRZ+KTb2Tz
seTXgTTyN21i+U12G0aRff4hwPmIR0f2Ev9gswBtevpWaxSivPxk8r7ssvPT
Q4hbmL2Od1GLM8b8vwRQZLWttaZ45b/Z/uWIuOUH4T9M3w6I4xLIvv9l+jJX
Y/9C8rf8x/R7/6b7Eyheq5oIzTk71wxtwP+1EuGRoUHCK4q/qi7C5cqH+2rj
EGuIMOREH9Our4kfUIRjuu0LjlC83NYiFJjEtd9Ti+1tI7L9X55W0yLEWiLs
iI1OuHkU+6etCB59l536Fo/j3U6EiQ3T9c5QPLH2Iui61PUyI33VQYR5H8wt
1EifdBRh0d38GgPyJ9EWYa1qaswril+qI0KHN6lmceTv2kmEM1GVz3fGINYV
4YPPrt6dtmP99URQXjHverkAsb4IIY/MNsfuwPp3FmH1xgcH/vuL9TMQwa2r
9cEq8uftIgLn875j0jvEhiJ8ediwPGA6+f+z+vrbCI1amG4kwnxXM80fVuT/
L8JeazPfZWGIjUXwSgtMXEvvH7qLsKXiUvVuWh/3EOHvsfARPfcj7ilC0+sh
2r3HYX4TEbQXps84S/GtTUUYKE0YZE/lmYkg/5vnOHY34l6sfXtnL4AsLK83
qx8MnzlPE3EfEZ4/fhAVt5veR4rgW1I8yqEYcV+GvzZ6yTqT/z/r3wEdP46f
iLifCD3/Xl1yit7/WIrwbfLhe/7ZiPuLkGs4OOAR+V8OYOUZ5trmtML9jpUI
6n/EsJE9cT8yUAT77LogUztMtxahV/9S4QXFq7ERoW2P09EaZrh/GiRC+dBW
doNdMH2wCL/Cl44+mIjf24owxvnnvmEUf2uICJO8v2zoQ/w1diIc97zlsugO
4qEiTP99MGowva8aJsLoifaDJt+leA0i/AvpeGOKNbZ/hAifndr5fU1G/J8I
R+bY28uIT81eBH2d60Yny/H/Dqw+ui0GqnLcDzqK8DOrY0ezFMQjRXhfNyNy
+ihs3ygRnlSsMAig+FtO7H+7jApDpyMeLYLG+rSIDr+xfBAh32xc41OKJzhG
BK1bGmN1tmD9xorQz2/ip9P0PmGcCOu+pUx9tpL8/0Vwej32ywzyP58gQusH
L3uuOIx4oghB+193TzpA/v+sflNNmwYSf9pkETb2exMCvTF9igjZG22T7Sh+
sLMIRdN9Crc5IZ4qwoZ+3+2LtiCeJsJF29lPf1ri/Jwuwlm/b4sj6P3oDKbf
vLupbyO+XBcRnnr8CV5N8dJdRVAs89xpmkL+/yKcbNneJy6N3qOKcCBg8FCr
k4hnieCjefv9B3ov6S7Cf/4zNmsfx/Jmi1DfY8lLxf+/V2Xjtz+qysAKsSfT
l3u+hDwn/sw5TB/WfSq8Qu/FvEQY3vZ+hi/ZF2+mf4PWnnpF/n1zRbhdX94v
8D35/7P+iO95xtwO0+eLYLBVbeP5kVgfHxEGH98c1rya/P9FyMmMWH0iA9MX
ivCR/xE7ntZvi0SoNH974P4R4sMUwbsuvziV+NKXiLA4TO9ZNsU79hXBWbnk
jjb5Dy4VYXZE20yzVPL/F6GP992pdv5Y3jIRMjyChnErEPuLsKvC8Yw5xV9d
LkKJbcd/0ir8foUIhZGbDqSQv/dKJi9Xbx69QPy+q1h73EZ806L+X83009mJ
fGviWw4QYcW3n7aXyJ9xDWuvhr/JjjGI17L6nH7kY0b1DxQhzPTFjrEj8Psg
ESzHDahcQHjd/87fvf/CyV6sZ/Nx3QhZRVfEG0SQGbt0qiT7uFGEoUe1myrM
sfxNIiw4+0Rbj/juNzP9aNwwui/tz7eI0PFC1CsbilcaLMJp19YTtaoxf4gI
Iy4u8rp7jN73svkbPPVzUQ7t/0V4fGP96fn0XjtUhIq5DdY15B+7nfWn3qF3
/SwxfYcINfMFv+8zEO8U4crmZ28tiZ85TIS+7w7r3iH+1F1sPq0vXHYphPb/
Irzsuq3vdw3a/zN7UbLHcgPxx+4WwbBX5TYTkpc9Ikzg9J+0c6f9vwjDvseY
9CQ+90g2fwa0qqsh/vwoEcZeqAuOrCH/fxH4ce3/XSS++2imb4ukF1oeiPcz
e/GsSVa7hvb/IpgNkg/ZoEJ8gNnrL6o31RSPO1aEGREpaY4u+H0c0+fzhmzc
SPEy41l7hZ57L9H7k4NM/gK+vGynRfykTB5cc9S/UryEBBFuvr83LTSI9v8i
vPlWvUyX/IcPs/aUndydRO+vj4hQd09MGkz80keZfZywqMeBG7T/F6Hl88o/
TlcRJzH9ZeYin0zxc5PZesJnyQpD8t9OEaHR+5PmMuKnTmXjbfUia+BUxGki
pDXstHP+jfnTmf64v/JXIK33jotgsr7kjQXJ3wkRXp/o0XkpnQecFMHaPvPA
xYuIM9j8Wu19Rt0I82eK8HDE8gHnaLxPiTAue5nFUFqPnWbzOy5WvZn08xkm
L6VNA7QGIT7L7Psmm+S324hPXYTvqQ9fv2yPWCbCppW57la0n5Wz9dH0l3PS
FiBWiBC33SbWifavShGWz+9QMJHOr1SsP0OS/9j8h+kcszfW8TuUFL+VZ/35
2PH4F5rPApPPqzt9DlH8AZGtz8xOfllB/OYSWx90bPvyI+3fspg8zhk+qdUW
2v+L0OaEse958mc+L8I065rnrnsQ54hg47aF8yL++Asi7A538Wwk/uxcNj/v
XV/D0X75oggBftVeB6difS6x9WbAY83W32n/z9Y/l19Z2hKfc54IepsPjP9E
8XHz2Xr4mULHnfr3ChvvwpiunScgLhAhYWlD0iw6TygUofdX0yoTiqdwVYTJ
R+enLaf3XUWsP5y3Tq2i+ATX2Hrs/DmpSxb+77oI+6c4X3Oh+Bo3mD7ynLZl
DMXDvcnW12WZYrgf7f9FaHXd+sNs4l++xdbrKYbLrpN/dAmzN4HhLeu+UnxZ
EQ4nZf2nRfuF26z+Jfbf7eh9XxnbDzidT5hK/OB3mH7Ymfev/hX5/4uwbbF2
3HKyR+XMXgfu76Wi9UCFCNf/67Qw1Zb2/2x/c3+n/s7v9D6d2VdDV6f+dxHf
Z+sF5dLLuVMpXp0IkaO3CGt08PsHIlS1Kxm2RhvLf8jsUbc2004mYv5HzN4H
29lbzqb9P0uP7zY3sQbTa0SYOuWtcWviK64VodPRwF41tD5/LEKUu9e10TH0
3p3NtxLnN9NWYvpTERwls7jf6lj+M7b+HvvD4AfFc3nO5kfED2cn4tOoY/Mj
s7fUn9YrL/53/dshwJ34w1+KoNnZak4W7V9fiXBn8NbYdOIjf830Uds/RZZk
P98weQi/+jiH+CjeinDKMjrGj/jp37HxXOaXX0rvRd8zeRoRdMWKxuMD2w/2
NrXNWEfv69l6pC5s+bLfiOtFSMkdtHsj6c9PTN623Pw8hd77NbD/pX428yL7
/5mtv59/aj0MyP9fBPcB4a1+G5P/P+v/nJ9btWKw/d+Y/D8TD9RkIv4uQu2y
O+9tiO+kUYQHzzTvziA+6yYRXnlnda4jfuofbH5KzZGWt4m/l6Vf/nC8zRvy
/2fzLV294jO9D2lh8jw6feoXBeJfzJ4Mz21J6474N7OvkePnTKX0P8ye2GbZ
zpqJ+C/7PlKzuoXeO/wTYWZQ3tXDdP6gJkFFhG5EazqPbCXBhOpJdpqdaf8v
gXP38h0f6T5AQ4KE4KmxlcRnoynB9iT5t4F0vtZagrH90te9G4HtbSNBz0kG
3eZHItaSYLe4KdgqhuIHSTD3ToflC+m8pZ0EbS3vX06V0ft/CW6OmnfmMO13
O7D6NR83W0T73Y4SWMysX6ZG8aK1JTA5e7GufBtiHQlyt4/udo34ozpJENp4
VPc5vQfUlWBrmqOXoi+9/5fgnuz07aM0X/QleLY2PfJBF8SdJbg7eP38z0os
z0AC09H9zAvGY3oXCXbuMLrd9xa9/5dAc02b5iyK99dVggL+wAdLip9uJMH8
5Kz5r+n9bzcJ0p0y08LoPbKxBKXnH3sNofP97hKcGl086Bbd7/SQwGrc+A07
QxH3lGCfKF17ewexiQTeh7bFPSX5N5Ug+7viuZsvjqeZBE+0z25oGIG4lwR6
o8973zuN/+stwTG7IE2B+Pz7SPBmSMGQNRQP3VyClNC4mBdpmN5XgkWmSz88
pvIsJFCqzm1cG4np/SRo/y+WLypFbMnGs6XURIf4YvpL0Pywa/ytIxRPQYKr
bkfdP9J5t5UEZnumT1hD652BEhjt7WO/6iKmW0sQNHOrKpXej9tIULzBa6iu
EeJBEky36qrnR/ZjsATxd3s4d9dGbMvk3W/18l5jEQ9hOLG8ZEIjYjsJfrub
azrS+fFQCWwdx227W4R4mATHfczibGKxPsMlSNzcL/+ZGqaPkGB8zpUa3Us4
3v9J0HfZkPu/ozC/vQTdx+hlm/fD9jlI4NHqXnzMCcSOEiz95btgDsVLGcnG
+92EdgEP8PtRTB7yzPwukv13YvL0s8cTX7pPGs3yT4o2HEf7DZDgvFsnrxH0
nmkMk/f837/l6ojHSjCsvJqzovhJ49h8/ta2uJraO16CmUP326QvQTxBgr8H
9A3fP0A88X/bN+EkT+ujSex/I36f2kX3WZMluO6jfqOoNf5vCpufFv5tmwk7
S2Ap3673ifY/UyU4fNJ5vQbpp2kSLPA47rF6AKZPl0DxdNG7P13w/zPYfBv4
```
