## Supplementary material for "The need for alternative plant species interaction models": Electronic supplements: Appendix B - Software code.nb (part 90 of 104)

```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     "]]}, {{}, {}}},
  AspectRatio->NCache[GoldenRatio^(-1), 0.6180339887498948],
  Axes->{True, True},
  AxesLabel->{None, None},
  AxesOrigin->{0., 0},
  DisplayFunction->Identity,
  Frame->{{False, False}, {False, False}},
  FrameLabel->{{None, None}, {None, None}},
  FrameTicks->{{Automatic, Automatic}, {Automatic, Automatic}},
  GridLines->{None, None},
  GridLinesStyle->Directive[
    GrayLevel[0.5, 0.4]],
  ImageMargins->0.,
  ImageSize->Automatic,
  ImageSizeRaw->Automatic,
  Method->{
   "OptimizePlotMarkers" -> True, "OptimizePlotMarkers" -> True, 
    "CoordinatesToolOptions" -> {"DisplayFunction" -> ({
        Identity[
         Part[#, 1]], 
        Identity[
         Part[#, 2]]}& ), "CopiedValueFunction" -> ({
        Identity[
         Part[#, 1]], 
        Identity[
         Part[#, 2]]}& )}},
  PlotRange->{{0., 10000.}, {-0.494047580230751, 0.7999012807256625}},
  PlotRangeClipping->True,
  PlotRangePadding->{{
     Scaled[0.02], 
     Scaled[0.02]}, {
     Scaled[0.05], 
     Scaled[0.05]}},
  Ticks->{Automatic, Automatic}]], "Print",
 CellChangeTimes->{
  3.59826047534995*^9, 3.598260773288741*^9, 3.598261001889599*^9, 
   3.5982611401614246`*^9, 3.5982619917601056`*^9, 3.598262197115354*^9, 
   3.598262276533354*^9, 3.598262511701354*^9, 3.5982630998703537`*^9, 
   3.598263501359354*^9, 3.598263660133354*^9, 3.598264087823354*^9, 
   3.598264354326354*^9, 3.598265066247354*^9, 3.598265428245089*^9, 
   3.598279627937587*^9, 3.598281142367287*^9, 3.5982816506201077`*^9, {
   3.59829132011697*^9, 3.59829134680997*^9}, {3.5982920452859697`*^9, 
   3.59829205040397*^9}, 3.59829637039299*^9, 3.598296567967746*^9, 
   3.5982966813360815`*^9, 3.5982967807160187`*^9, 3.5983125453078623`*^9, 
   3.5983266068238907`*^9, 3.598326700440528*^9, 3.5983269197805586`*^9, 
   3.598332696709155*^9, 3.5983430986514845`*^9, 3.5983444723690386`*^9, 
   3.5983492366094513`*^9, 3.5983495974184513`*^9, 3.598350425808451*^9, 
   3.5983526774961214`*^9, 3.598360091675495*^9, 3.598362828010643*^9, 
   3.5983697718282347`*^9, 3.5983741814663863`*^9, 3.5983743269839363`*^9, 
   3.598377879511312*^9, 3.598422313471104*^9, 3.598425100555746*^9, 
   3.5984251476474543`*^9, 3.5984399930889072`*^9, 3.5984484109736357`*^9, 
   3.598462737535962*^9, 3.598505190944915*^9, 3.598505341333952*^9, 
   3.5985061902678366`*^9, 3.5985073799400725`*^9, 3.5985223072250004`*^9, 
   3.598536302907734*^9, 3.598589828004671*^9, 3.5985966202404976`*^9, 
   3.598599646409437*^9, 3.5986025616001806`*^9, 3.598608762857908*^9, 
   3.598619857614193*^9, 3.59863634501867*^9, 3.5987073311335306`*^9, 
   3.598708218665579*^9, 3.598711423096938*^9, 3.5987197269247994`*^9, 
   3.598758411341097*^9, 3.5987772231371417`*^9, 3.5987886538655376`*^9, 
   3.5987969129093866`*^9, 3.599076667358584*^9, 3.599124830360627*^9, 
   3.6001825161082892`*^9, 3.600278245662501*^9, 3.6004889586047473`*^9, 
   3.6004936863825307`*^9, 3.600684271225896*^9, 3.6019010206732206`*^9, 
   3.6045766910813694`*^9, 3.604577903200569*^9, 3.604577996812929*^9, 
   3.6046348402231693`*^9, 3.6047204199167547`*^9, 3.6049084957369614`*^9, 
   3.604908731591545*^9, 3.6049135490812426`*^9, 3.604914159788243*^9, 
   3.604917229792304*^9, 3.604917522721594*^9, 3.6049762069863205`*^9, 
   3.6049940636769915`*^9, 3.605162095467001*^9, 3.6051834175000725`*^9, 
   3.6052689280403457`*^9, 3.6053421687688518`*^9, 3.6054061941114883`*^9, 
   3.605420021781168*^9, 3.60551694884785*^9, 3.6055390685967417`*^9, 
   3.6056791389459825`*^9, 3.606630639796569*^9, 3.6066427041130695`*^9, 
   3.6066480610117755`*^9, 3.6067028733707323`*^9, 3.6067489131518016`*^9, 
   3.6067969015464716`*^9, 3.606974542681505*^9, 3.6074200814652147`*^9, 
   3.6172842233196697`*^9, 3.6583959843182325`*^9, 3.6584178073111353`*^9, 
   3.658655677078162*^9, 3.6586560779799924`*^9, 3.6589980475516768`*^9, 
   3.6846852084421606`*^9, 3.6847348784821663`*^9, 3.6849513909137583`*^9, 
   3.685024572496505*^9, 3.685075049473011*^9, {3.685075323871734*^9, 
   3.685075374726756*^9}, 3.6850754111208563`*^9, 3.685075441883465*^9, 
   3.685075474096845*^9, 3.6850755784432383`*^9, 3.6850756224187927`*^9, 
   3.685085286941021*^9, 3.6851107595533104`*^9, 3.686115906466448*^9, 
   3.689497336989188*^9, 3.691390339007435*^9, 3.6914298655877705`*^9, 
   3.6924365635302114`*^9, 3.692599283987512*^9, 3.6929648562615643`*^9, 
   3.694156106035021*^9, 3.695117417858449*^9, 3.697171664181018*^9, 
   3.6997714168687067`*^9, 3.7031361657871504`*^9, 3.7051628422751226`*^9, 
   3.70537550910244*^9, 3.705484935651075*^9, 3.7126883982928443`*^9, 
   3.762110219737401*^9, 3.77406792073732*^9, 3.7798819629958243`*^9, 
   3.779882213847773*^9, 3.779894906842825*^9, 3.7799415778565736`*^9, 
   3.779942093671734*^9, 3.780196348444462*^9, 3.7802823849929047`*^9, 
   3.780283141255638*^9, 3.7802851676652365`*^9, 3.7802856946469345`*^9, 
   3.780298752845769*^9, 3.7803652283526883`*^9, 3.780468533805707*^9, 
   3.7805602381244745`*^9, 3.7806376958907976`*^9, 3.780710284435244*^9, 
   3.780830238406104*^9, 3.7823699895956645`*^9, 3.782792103545418*^9, 
   3.783138884926731*^9, 3.783139547960663*^9, 3.7834899050222425`*^9, 
   3.812977836105037*^9, 3.813007228918047*^9},
 CellLabel->
  "During evaluation of \
In[429]:=",ExpressionUUID->"75483ac3-cfa4-45ce-adb9-f6eb4a434452"],

Cell[BoxData["2"], "Print",
 CellChangeTimes->{
  3.59826047534995*^9, 3.598260773288741*^9, 3.598261001889599*^9, 
   3.5982611401614246`*^9, 3.5982619917601056`*^9, 3.598262197115354*^9, 
   3.598262276533354*^9, 3.598262511701354*^9, 3.5982630998703537`*^9, 
   3.598263501359354*^9, 3.598263660133354*^9, 3.598264087823354*^9, 
   3.598264354326354*^9, 3.598265066247354*^9, 3.598265428245089*^9, 
   3.598279627937587*^9, 3.598281142367287*^9, 3.5982816506201077`*^9, {
   3.59829132011697*^9, 3.59829134680997*^9}, {3.5982920452859697`*^9, 
   3.59829205040397*^9}, 3.59829637039299*^9, 3.598296567967746*^9, 
   3.5982966813360815`*^9, 3.5982967807160187`*^9, 3.5983125453078623`*^9, 
   3.5983266068238907`*^9, 3.598326700440528*^9, 3.5983269197805586`*^9, 
   3.598332696709155*^9, 3.5983430986514845`*^9, 3.5983444723690386`*^9, 
   3.5983492366094513`*^9, 3.5983495974184513`*^9, 3.598350425808451*^9, 
   3.5983526774961214`*^9, 3.598360091675495*^9, 3.598362828010643*^9, 
   3.5983697718282347`*^9, 3.5983741814663863`*^9, 3.5983743269839363`*^9, 
   3.598377879511312*^9, 3.598422313471104*^9, 3.598425100555746*^9, 
   3.5984251476474543`*^9, 3.5984399930889072`*^9, 3.5984484109736357`*^9, 
   3.598462737535962*^9, 3.598505190944915*^9, 3.598505341333952*^9, 
   3.5985061902678366`*^9, 3.5985073799400725`*^9, 3.5985223072250004`*^9, 
   3.598536302907734*^9, 3.598589828004671*^9, 3.5985966202404976`*^9, 
   3.598599646409437*^9, 3.5986025616001806`*^9, 3.598608762857908*^9, 
   3.598619857614193*^9, 3.59863634501867*^9, 3.5987073311335306`*^9, 
   3.598708218665579*^9, 3.598711423096938*^9, 3.5987197269247994`*^9, 
   3.598758411341097*^9, 3.5987772231371417`*^9, 3.5987886538655376`*^9, 
   3.5987969129093866`*^9, 3.599076667358584*^9, 3.599124830360627*^9, 
   3.6001825161082892`*^9, 3.600278245662501*^9, 3.6004889586047473`*^9, 
   3.6004936863825307`*^9, 3.600684271225896*^9, 3.6019010206732206`*^9, 
   3.6045766910813694`*^9, 3.604577903200569*^9, 3.604577996812929*^9, 
   3.6046348402231693`*^9, 3.6047204199167547`*^9, 3.6049084957369614`*^9, 
   3.604908731591545*^9, 3.6049135490812426`*^9, 3.604914159788243*^9, 
   3.604917229792304*^9, 3.604917522721594*^9, 3.6049762069863205`*^9, 
   3.6049940636769915`*^9, 3.605162095467001*^9, 3.6051834175000725`*^9, 
   3.6052689280403457`*^9, 3.6053421687688518`*^9, 3.6054061941114883`*^9, 
   3.605420021781168*^9, 3.60551694884785*^9, 3.6055390685967417`*^9, 
   3.6056791389459825`*^9, 3.606630639796569*^9, 3.6066427041130695`*^9, 
   3.6066480610117755`*^9, 3.6067028733707323`*^9, 3.6067489131518016`*^9, 
   3.6067969015464716`*^9, 3.606974542681505*^9, 3.6074200814652147`*^9, 
   3.6172842233196697`*^9, 3.6583959843182325`*^9, 3.6584178073111353`*^9, 
   3.658655677078162*^9, 3.6586560779799924`*^9, 3.6589980475516768`*^9, 
   3.6846852084421606`*^9, 3.6847348784821663`*^9, 3.6849513909137583`*^9, 
   3.685024572496505*^9, 3.685075049473011*^9, {3.685075323871734*^9, 
   3.685075374726756*^9}, 3.6850754111208563`*^9, 3.685075441883465*^9, 
   3.685075474096845*^9, 3.6850755784432383`*^9, 3.6850756224187927`*^9, 
   3.685085286941021*^9, 3.6851107595533104`*^9, 3.686115906466448*^9, 
   3.689497336989188*^9, 3.691390339007435*^9, 3.6914298655877705`*^9, 
   3.6924365635302114`*^9, 3.692599283987512*^9, 3.6929648562615643`*^9, 
   3.694156106035021*^9, 3.695117417858449*^9, 3.697171664181018*^9, 
   3.6997714168687067`*^9, 3.7031361657871504`*^9, 3.7051628422751226`*^9, 
   3.70537550910244*^9, 3.705484935651075*^9, 3.7126883982928443`*^9, 
   3.762110219737401*^9, 3.77406792073732*^9, 3.7798819629958243`*^9, 
   3.779882213847773*^9, 3.779894906842825*^9, 3.7799415778565736`*^9, 
   3.779942093671734*^9, 3.780196348444462*^9, 3.7802823849929047`*^9, 
   3.780283141255638*^9, 3.7802851676652365`*^9, 3.7802856946469345`*^9, 
   3.780298752845769*^9, 3.7803652283526883`*^9, 3.780468533805707*^9, 
   3.7805602381244745`*^9, 3.7806376958907976`*^9, 3.780710284435244*^9, 
   3.780830238406104*^9, 3.7823699895956645`*^9, 3.782792103545418*^9, 
   3.783138884926731*^9, 3.783139547960663*^9, 3.7834899050222425`*^9, 
   3.812977836105037*^9, 3.813007228930436*^9},
 CellLabel->
  "During evaluation of \
In[429]:=",ExpressionUUID->"8a3f0005-b7e7-4722-9ed7-191a47035a7b"],

Cell[BoxData[
 GraphicsBox[{{}, 
   {RGBColor[0.368417, 0.506779, 0.709798], PointSize[
     NCache[
      Rational[1, 360], 0.002777777777777778]], AbsoluteThickness[1.6], 
    PointBox[CompressedData["
1:eJw8XHlczN/3DiFEIUuEEMoahZA8EUKSLCWlRZKKFmlfpn3ap5lpmqkQQhSi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     "]]}, {{}, {}}},
  AspectRatio->NCache[GoldenRatio^(-1), 0.6180339887498948],
  Axes->{True, True},
  AxesLabel->{None, None},
  AxesOrigin->{0., 0},
  DisplayFunction->Identity,
  Frame->{{False, False}, {False, False}},
  FrameLabel->{{None, None}, {None, None}},
  FrameTicks->{{Automatic, Automatic}, {Automatic, Automatic}},
  GridLines->{None, None},
  GridLinesStyle->Directive[
    GrayLevel[0.5, 0.4]],
  ImageMargins->0.,
  ImageSize->Automatic,
  ImageSizeRaw->Automatic,
  Method->{
   "OptimizePlotMarkers" -> True, "OptimizePlotMarkers" -> True, 
    "CoordinatesToolOptions" -> {"DisplayFunction" -> ({
        Identity[
         Part[#, 1]], 
        Identity[
         Part[#, 2]]}& ), "CopiedValueFunction" -> ({
        Identity[
         Part[#, 1]], 
        Identity[
         Part[#, 2]]}& )}},
  PlotRange->{{0., 10000.}, {-0.49998265276407233`, 0.12334547615637745`}},
  PlotRangeClipping->True,
  PlotRangePadding->{{
     Scaled[0.02], 
     Scaled[0.02]}, {
     Scaled[0.05], 
     Scaled[0.05]}},
  Ticks->{Automatic, Automatic}]], "Print",
 CellChangeTimes->{
  3.59826047534995*^9, 3.598260773288741*^9, 3.598261001889599*^9, 
   3.5982611401614246`*^9, 3.5982619917601056`*^9, 3.598262197115354*^9, 
   3.598262276533354*^9, 3.598262511701354*^9, 3.5982630998703537`*^9, 
   3.598263501359354*^9, 3.598263660133354*^9, 3.598264087823354*^9, 
   3.598264354326354*^9, 3.598265066247354*^9, 3.598265428245089*^9, 
   3.598279627937587*^9, 3.598281142367287*^9, 3.5982816506201077`*^9, {
   3.59829132011697*^9, 3.59829134680997*^9}, {3.5982920452859697`*^9, 
   3.59829205040397*^9}, 3.59829637039299*^9, 3.598296567967746*^9, 
   3.5982966813360815`*^9, 3.5982967807160187`*^9, 3.5983125453078623`*^9, 
   3.5983266068238907`*^9, 3.598326700440528*^9, 3.5983269197805586`*^9, 
   3.598332696709155*^9, 3.5983430986514845`*^9, 3.5983444723690386`*^9, 
   3.5983492366094513`*^9, 3.5983495974184513`*^9, 3.598350425808451*^9, 
   3.5983526774961214`*^9, 3.598360091675495*^9, 3.598362828010643*^9, 
   3.5983697718282347`*^9, 3.5983741814663863`*^9, 3.5983743269839363`*^9, 
   3.598377879511312*^9, 3.598422313471104*^9, 3.598425100555746*^9, 
   3.5984251476474543`*^9, 3.5984399930889072`*^9, 3.5984484109736357`*^9, 
   3.598462737535962*^9, 3.598505190944915*^9, 3.598505341333952*^9, 
   3.5985061902678366`*^9, 3.5985073799400725`*^9, 3.5985223072250004`*^9, 
   3.598536302907734*^9, 3.598589828004671*^9, 3.5985966202404976`*^9, 
   3.598599646409437*^9, 3.5986025616001806`*^9, 3.598608762857908*^9, 
   3.598619857614193*^9, 3.59863634501867*^9, 3.5987073311335306`*^9, 
   3.598708218665579*^9, 3.598711423096938*^9, 3.5987197269247994`*^9, 
   3.598758411341097*^9, 3.5987772231371417`*^9, 3.5987886538655376`*^9, 
   3.5987969129093866`*^9, 3.599076667358584*^9, 3.599124830360627*^9, 
   3.6001825161082892`*^9, 3.600278245662501*^9, 3.6004889586047473`*^9, 
   3.6004936863825307`*^9, 3.600684271225896*^9, 3.6019010206732206`*^9, 
   3.6045766910813694`*^9, 3.604577903200569*^9, 3.604577996812929*^9, 
   3.6046348402231693`*^9, 3.6047204199167547`*^9, 3.6049084957369614`*^9, 
   3.604908731591545*^9, 3.6049135490812426`*^9, 3.604914159788243*^9, 
   3.604917229792304*^9, 3.604917522721594*^9, 3.6049762069863205`*^9, 
   3.6049940636769915`*^9, 3.605162095467001*^9, 3.6051834175000725`*^9, 
   3.6052689280403457`*^9, 3.6053421687688518`*^9, 3.6054061941114883`*^9, 
   3.605420021781168*^9, 3.60551694884785*^9, 3.6055390685967417`*^9, 
   3.6056791389459825`*^9, 3.606630639796569*^9, 3.6066427041130695`*^9, 
   3.6066480610117755`*^9, 3.6067028733707323`*^9, 3.6067489131518016`*^9, 
   3.6067969015464716`*^9, 3.606974542681505*^9, 3.6074200814652147`*^9, 
   3.6172842233196697`*^9, 3.6583959843182325`*^9, 3.6584178073111353`*^9, 
   3.658655677078162*^9, 3.6586560779799924`*^9, 3.6589980475516768`*^9, 
   3.6846852084421606`*^9, 3.6847348784821663`*^9, 3.6849513909137583`*^9, 
   3.685024572496505*^9, 3.685075049473011*^9, {3.685075323871734*^9, 
   3.685075374726756*^9}, 3.6850754111208563`*^9, 3.685075441883465*^9, 
   3.685075474096845*^9, 3.6850755784432383`*^9, 3.6850756224187927`*^9, 
   3.685085286941021*^9, 3.6851107595533104`*^9, 3.686115906466448*^9, 
   3.689497336989188*^9, 3.691390339007435*^9, 3.6914298655877705`*^9, 
   3.6924365635302114`*^9, 3.692599283987512*^9, 3.6929648562615643`*^9, 
   3.694156106035021*^9, 3.695117417858449*^9, 3.697171664181018*^9, 
   3.6997714168687067`*^9, 3.7031361657871504`*^9, 3.7051628422751226`*^9, 
   3.70537550910244*^9, 3.705484935651075*^9, 3.7126883982928443`*^9, 
   3.762110219737401*^9, 3.77406792073732*^9, 3.7798819629958243`*^9, 
   3.779882213847773*^9, 3.779894906842825*^9, 3.7799415778565736`*^9, 
   3.779942093671734*^9, 3.780196348444462*^9, 3.7802823849929047`*^9, 
   3.780283141255638*^9, 3.7802851676652365`*^9, 3.7802856946469345`*^9, 
   3.780298752845769*^9, 3.7803652283526883`*^9, 3.780468533805707*^9, 
   3.7805602381244745`*^9, 3.7806376958907976`*^9, 3.780710284435244*^9, 
   3.780830238406104*^9, 3.7823699895956645`*^9, 3.782792103545418*^9, 
   3.783138884926731*^9, 3.783139547960663*^9, 3.7834899050222425`*^9, 
   3.812977836105037*^9, 3.8130072323018403`*^9},
 CellLabel->
  "During evaluation of \
In[429]:=",ExpressionUUID->"96d778d1-b5ae-4648-b668-6ce71ee6666d"],

Cell[BoxData["3"], "Print",
 CellChangeTimes->{
  3.59826047534995*^9, 3.598260773288741*^9, 3.598261001889599*^9, 
   3.5982611401614246`*^9, 3.5982619917601056`*^9, 3.598262197115354*^9, 
   3.598262276533354*^9, 3.598262511701354*^9, 3.5982630998703537`*^9, 
   3.598263501359354*^9, 3.598263660133354*^9, 3.598264087823354*^9, 
   3.598264354326354*^9, 3.598265066247354*^9, 3.598265428245089*^9, 
   3.598279627937587*^9, 3.598281142367287*^9, 3.5982816506201077`*^9, {
   3.59829132011697*^9, 3.59829134680997*^9}, {3.5982920452859697`*^9, 
   3.59829205040397*^9}, 3.59829637039299*^9, 3.598296567967746*^9, 
   3.5982966813360815`*^9, 3.5982967807160187`*^9, 3.5983125453078623`*^9, 
   3.5983266068238907`*^9, 3.598326700440528*^9, 3.5983269197805586`*^9, 
   3.598332696709155*^9, 3.5983430986514845`*^9, 3.5983444723690386`*^9, 
   3.5983492366094513`*^9, 3.5983495974184513`*^9, 3.598350425808451*^9, 
   3.5983526774961214`*^9, 3.598360091675495*^9, 3.598362828010643*^9, 
   3.5983697718282347`*^9, 3.5983741814663863`*^9, 3.5983743269839363`*^9, 
   3.598377879511312*^9, 3.598422313471104*^9, 3.598425100555746*^9, 
   3.5984251476474543`*^9, 3.5984399930889072`*^9, 3.5984484109736357`*^9, 
   3.598462737535962*^9, 3.598505190944915*^9, 3.598505341333952*^9, 
   3.5985061902678366`*^9, 3.5985073799400725`*^9, 3.5985223072250004`*^9, 
   3.598536302907734*^9, 3.598589828004671*^9, 3.5985966202404976`*^9, 
   3.598599646409437*^9, 3.5986025616001806`*^9, 3.598608762857908*^9, 
   3.598619857614193*^9, 3.59863634501867*^9, 3.5987073311335306`*^9, 
   3.598708218665579*^9, 3.598711423096938*^9, 3.5987197269247994`*^9, 
   3.598758411341097*^9, 3.5987772231371417`*^9, 3.5987886538655376`*^9, 
   3.5987969129093866`*^9, 3.599076667358584*^9, 3.599124830360627*^9, 
   3.6001825161082892`*^9, 3.600278245662501*^9, 3.6004889586047473`*^9, 
   3.6004936863825307`*^9, 3.600684271225896*^9, 3.6019010206732206`*^9, 
   3.6045766910813694`*^9, 3.604577903200569*^9, 3.604577996812929*^9, 
   3.6046348402231693`*^9, 3.6047204199167547`*^9, 3.6049084957369614`*^9, 
   3.604908731591545*^9, 3.6049135490812426`*^9, 3.604914159788243*^9, 
   3.604917229792304*^9, 3.604917522721594*^9, 3.6049762069863205`*^9, 
   3.6049940636769915`*^9, 3.605162095467001*^9, 3.6051834175000725`*^9, 
   3.6052689280403457`*^9, 3.6053421687688518`*^9, 3.6054061941114883`*^9, 
   3.605420021781168*^9, 3.60551694884785*^9, 3.6055390685967417`*^9, 
   3.6056791389459825`*^9, 3.606630639796569*^9, 3.6066427041130695`*^9, 
   3.6066480610117755`*^9, 3.6067028733707323`*^9, 3.6067489131518016`*^9, 
   3.6067969015464716`*^9, 3.606974542681505*^9, 3.6074200814652147`*^9, 
   3.6172842233196697`*^9, 3.6583959843182325`*^9, 3.6584178073111353`*^9, 
   3.658655677078162*^9, 3.6586560779799924`*^9, 3.6589980475516768`*^9, 
   3.6846852084421606`*^9, 3.6847348784821663`*^9, 3.6849513909137583`*^9, 
   3.685024572496505*^9, 3.685075049473011*^9, {3.685075323871734*^9, 
   3.685075374726756*^9}, 3.6850754111208563`*^9, 3.685075441883465*^9, 
   3.685075474096845*^9, 3.6850755784432383`*^9, 3.6850756224187927`*^9, 
   3.685085286941021*^9, 3.6851107595533104`*^9, 3.686115906466448*^9, 
   3.689497336989188*^9, 3.691390339007435*^9, 3.6914298655877705`*^9, 
   3.6924365635302114`*^9, 3.692599283987512*^9, 3.6929648562615643`*^9, 
   3.694156106035021*^9, 3.695117417858449*^9, 3.697171664181018*^9, 
   3.6997714168687067`*^9, 3.7031361657871504`*^9, 3.7051628422751226`*^9, 
   3.70537550910244*^9, 3.705484935651075*^9, 3.7126883982928443`*^9, 
   3.762110219737401*^9, 3.77406792073732*^9, 3.7798819629958243`*^9, 
   3.779882213847773*^9, 3.779894906842825*^9, 3.7799415778565736`*^9, 
   3.779942093671734*^9, 3.780196348444462*^9, 3.7802823849929047`*^9, 
   3.780283141255638*^9, 3.7802851676652365`*^9, 3.7802856946469345`*^9, 
   3.780298752845769*^9, 3.7803652283526883`*^9, 3.780468533805707*^9, 
   3.7805602381244745`*^9, 3.7806376958907976`*^9, 3.780710284435244*^9, 
   3.780830238406104*^9, 3.7823699895956645`*^9, 3.782792103545418*^9, 
   3.783138884926731*^9, 3.783139547960663*^9, 3.7834899050222425`*^9, 
   3.812977836105037*^9, 3.8130072323148966`*^9},
 CellLabel->
  "During evaluation of \
In[429]:=",ExpressionUUID->"4147e005-a22a-48e6-b3d1-8acace3fe499"],

Cell[BoxData[
 GraphicsBox[{{}, 
   {RGBColor[0.368417, 0.506779, 0.709798], PointSize[
     NCache[
      Rational[1, 360], 0.002777777777777778]], AbsoluteThickness[1.6], 
    PointBox[CompressedData["
1:eJw8XHlYjd3XzhBJEkKSVwihyByK21RJEaIiNKGRUmmu03yazzw0EErJVJRC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     "]]}, {{}, {}}},
  AspectRatio->NCache[GoldenRatio^(-1), 0.6180339887498948],
  Axes->{True, True},
  AxesLabel->{None, None},
  AxesOrigin->{0., 0},
  DisplayFunction->Identity,
  Frame->{{False, False}, {False, False}},
  FrameLabel->{{None, None}, {None, None}},
  FrameTicks->{{Automatic, Automatic}, {Automatic, Automatic}},
  GridLines->{None, None},
  GridLinesStyle->Directive[
    GrayLevel[0.5, 0.4]],
  ImageMargins->0.,
  ImageSize->Automatic,
  ImageSizeRaw->Automatic,
  Method->{
   "OptimizePlotMarkers" -> True, "OptimizePlotMarkers" -> True, 
    "CoordinatesToolOptions" -> {"DisplayFunction" -> ({
        Identity[
         Part[#, 1]], 
        Identity[
         Part[#, 2]]}& ), "CopiedValueFunction" -> ({
        Identity[
         Part[#, 1]], 
        Identity[
         Part[#, 2]]}& )}},
  PlotRange->{{0., 10000.}, {-0.49997268864284283`, 0.19713189662147987`}},
  PlotRangeClipping->True,
  PlotRangePadding->{{
     Scaled[0.02], 
     Scaled[0.02]}, {
     Scaled[0.05], 
     Scaled[0.05]}},
  Ticks->{Automatic, Automatic}]], "Print",
 CellChangeTimes->{
  3.59826047534995*^9, 3.598260773288741*^9, 3.598261001889599*^9, 
   3.5982611401614246`*^9, 3.5982619917601056`*^9, 3.598262197115354*^9, 
   3.598262276533354*^9, 3.598262511701354*^9, 3.5982630998703537`*^9, 
   3.598263501359354*^9, 3.598263660133354*^9, 3.598264087823354*^9, 
   3.598264354326354*^9, 3.598265066247354*^9, 3.598265428245089*^9, 
   3.598279627937587*^9, 3.598281142367287*^9, 3.5982816506201077`*^9, {
   3.59829132011697*^9, 3.59829134680997*^9}, {3.5982920452859697`*^9, 
   3.59829205040397*^9}, 3.59829637039299*^9, 3.598296567967746*^9, 
   3.5982966813360815`*^9, 3.5982967807160187`*^9, 3.5983125453078623`*^9, 
   3.5983266068238907`*^9, 3.598326700440528*^9, 3.5983269197805586`*^9, 
   3.598332696709155*^9, 3.5983430986514845`*^9, 3.5983444723690386`*^9, 
   3.5983492366094513`*^9, 3.5983495974184513`*^9, 3.598350425808451*^9, 
   3.5983526774961214`*^9, 3.598360091675495*^9, 3.598362828010643*^9, 
   3.5983697718282347`*^9, 3.5983741814663863`*^9, 3.5983743269839363`*^9, 
   3.598377879511312*^9, 3.598422313471104*^9, 3.598425100555746*^9, 
   3.5984251476474543`*^9, 3.5984399930889072`*^9, 3.5984484109736357`*^9, 
   3.598462737535962*^9, 3.598505190944915*^9, 3.598505341333952*^9, 
   3.5985061902678366`*^9, 3.5985073799400725`*^9, 3.5985223072250004`*^9, 
   3.598536302907734*^9, 3.598589828004671*^9, 3.5985966202404976`*^9, 
   3.598599646409437*^9, 3.5986025616001806`*^9, 3.598608762857908*^9, 
   3.598619857614193*^9, 3.59863634501867*^9, 3.5987073311335306`*^9, 
   3.598708218665579*^9, 3.598711423096938*^9, 3.5987197269247994`*^9, 
   3.598758411341097*^9, 3.5987772231371417`*^9, 3.5987886538655376`*^9, 
   3.5987969129093866`*^9, 3.599076667358584*^9, 3.599124830360627*^9, 
   3.6001825161082892`*^9, 3.600278245662501*^9, 3.6004889586047473`*^9, 
   3.6004936863825307`*^9, 3.600684271225896*^9, 3.6019010206732206`*^9, 
   3.6045766910813694`*^9, 3.604577903200569*^9, 3.604577996812929*^9, 
   3.6046348402231693`*^9, 3.6047204199167547`*^9, 3.6049084957369614`*^9, 
   3.604908731591545*^9, 3.6049135490812426`*^9, 3.604914159788243*^9, 
   3.604917229792304*^9, 3.604917522721594*^9, 3.6049762069863205`*^9, 
   3.6049940636769915`*^9, 3.605162095467001*^9, 3.6051834175000725`*^9, 
   3.6052689280403457`*^9, 3.6053421687688518`*^9, 3.6054061941114883`*^9, 
   3.605420021781168*^9, 3.60551694884785*^9, 3.6055390685967417`*^9, 
   3.6056791389459825`*^9, 3.606630639796569*^9, 3.6066427041130695`*^9, 
   3.6066480610117755`*^9, 3.6067028733707323`*^9, 3.6067489131518016`*^9, 
   3.6067969015464716`*^9, 3.606974542681505*^9, 3.6074200814652147`*^9, 
   3.6172842233196697`*^9, 3.6583959843182325`*^9, 3.6584178073111353`*^9, 
   3.658655677078162*^9, 3.6586560779799924`*^9, 3.6589980475516768`*^9, 
   3.6846852084421606`*^9, 3.6847348784821663`*^9, 3.6849513909137583`*^9, 
   3.685024572496505*^9, 3.685075049473011*^9, {3.685075323871734*^9, 
   3.685075374726756*^9}, 3.6850754111208563`*^9, 3.685075441883465*^9, 
   3.685075474096845*^9, 3.6850755784432383`*^9, 3.6850756224187927`*^9, 
   3.685085286941021*^9, 3.6851107595533104`*^9, 3.686115906466448*^9, 
   3.689497336989188*^9, 3.691390339007435*^9, 3.6914298655877705`*^9, 
   3.6924365635302114`*^9, 3.692599283987512*^9, 3.6929648562615643`*^9, 
   3.694156106035021*^9, 3.695117417858449*^9, 3.697171664181018*^9, 
   3.6997714168687067`*^9, 3.7031361657871504`*^9, 3.7051628422751226`*^9, 
   3.70537550910244*^9, 3.705484935651075*^9, 3.7126883982928443`*^9, 
   3.762110219737401*^9, 3.77406792073732*^9, 3.7798819629958243`*^9, 
   3.779882213847773*^9, 3.779894906842825*^9, 3.7799415778565736`*^9, 
   3.779942093671734*^9, 3.780196348444462*^9, 3.7802823849929047`*^9, 
   3.780283141255638*^9, 3.7802851676652365`*^9, 3.7802856946469345`*^9, 
   3.780298752845769*^9, 3.7803652283526883`*^9, 3.780468533805707*^9, 
   3.7805602381244745`*^9, 3.7806376958907976`*^9, 3.780710284435244*^9, 
   3.780830238406104*^9, 3.7823699895956645`*^9, 3.782792103545418*^9, 
   3.783138884926731*^9, 3.783139547960663*^9, 3.7834899050222425`*^9, 
   3.812977836105037*^9, 3.8130072356328297`*^9},
 CellLabel->
  "During evaluation of \
In[429]:=",ExpressionUUID->"4c16a4b2-64f3-4899-a7b1-d00882ad2b02"]
}, Open  ]]
}, Open  ]]
}, Open  ]],

Cell[CellGroupData[{

Cell["Runs (states - cover)", "Subsubsection",
 CellChangeTimes->{{3.5952524684117293`*^9, 3.5952524744019756`*^9}, {
   3.6913918134824657`*^9, 3.691391831172866*^9}, {3.691392200362466*^9, 
   3.691392201610466*^9}, 3.6913995323676715`*^9, 
   3.7798818922738323`*^9},ExpressionUUID->"4233803e-0791-4851-a66a-\
bad96cea995f"],

Cell[CellGroupData[{

Cell[BoxData[
 RowBox[{
  RowBox[{"Table", "[", 
   RowBox[{
    RowBox[{"{", "\[IndentingNewLine]", 
     RowBox[{
      RowBox[{"Print", "[", 
       RowBox[{"years", "[", 
        RowBox[{"[", "y", "]"}], "]"}], "]"}], ";", "\[IndentingNewLine]", 
      RowBox[{"Print", "[", 
       RowBox[{"plots", "[", 
        RowBox[{"[", "i", "]"}], "]"}], "]"}], ";", "\[IndentingNewLine]", 
      RowBox[{"Print", "[", 
       RowBox[{"ListPlot", "[", 
        RowBox[{"Table", "[", 
         RowBox[{
          RowBox[{
           RowBox[{"simrun", "[", 
            RowBox[{"[", 
             RowBox[{"s", ",", "1", ",", "2", ",", "1", ",", "y", ",", "i"}], 
             "]"}], "]"}], "[", 
           RowBox[{"[", "1", "]"}], "]"}], ",", 
          RowBox[{"{", 
           RowBox[{"s", ",", "10", ",", 
            RowBox[{"Length", "[", "simrun", "]"}], ",", "20"}], "}"}]}], 
         "]"}], "]"}], "]"}], ";", "\[IndentingNewLine]", 
      RowBox[{"Print", "[", 
       RowBox[{"ListPlot", "[", 
        RowBox[{"Table", "[", 
         RowBox[{
          RowBox[{
           RowBox[{"simrun", "[", 
            RowBox[{"[", 
             RowBox[{"s", ",", "1", ",", "2", ",", "1", ",", "y", ",", "i"}], 
             "]"}], "]"}], "[", 
           RowBox[{"[", "2", "]"}], "]"}], ",", 
          RowBox[{"{", 
           RowBox[{"s", ",", "10", ",", 
            RowBox[{"Length", "[", "simrun", "]"}], ",", "20"}], "}"}]}], 
         "]"}], "]"}], "]"}], ";", "\[IndentingNewLine]", 
      RowBox[{"Print", "[", 
       RowBox[{"ListPlot", "[", 
        RowBox[{"Table", "[", 
         RowBox[{
          RowBox[{
           RowBox[{"simrun", "[", 
            RowBox[{"[", 
             RowBox[{"s", ",", "1", ",", "2", ",", "1", ",", "y", ",", "i"}], 
             "]"}], "]"}], "[", 
           RowBox[{"[", "3", "]"}], "]"}], ",", 
          RowBox[{"{", 
           RowBox[{"s", ",", "10", ",", 
            RowBox[{"Length", "[", "simrun", "]"}], ",", "20"}], "}"}]}], 
         "]"}], "]"}], "]"}]}], "\[IndentingNewLine]", "}"}], ",", 
    RowBox[{"{", 
     RowBox[{"y", ",", 
      RowBox[{"Length", "[", "years", "]"}]}], "}"}], ",", 
    RowBox[{"{", 
     RowBox[{"i", ",", 
      RowBox[{"Length", "[", "plots", "]"}]}], "}"}]}], "]"}], ";"}]], "Input",
 CellChangeTimes->{{3.595251266914938*^9, 3.5952515216096067`*^9}, {
   3.595251619294302*^9, 3.5952516448776464`*^9}, {3.595251789532737*^9, 
   3.5952518183295984`*^9}, {3.5952519140643435`*^9, 
   3.5952519141267424`*^9}, {3.5952519511289935`*^9, 3.595251951191392*^9}, {
   3.595252035382433*^9, 3.59525207021634*^9}, 3.595252758689086*^9, {
   3.595253013664548*^9, 3.595253026487419*^9}, {3.598262311324354*^9, 
   3.5982623750393543`*^9}, {3.5982624077113543`*^9, 3.598262435676354*^9}, 
   3.604674601117074*^9, {3.604674718939846*^9, 3.6046747246331887`*^9}, {
   3.6046747590584164`*^9, 3.6046747823621273`*^9}, {3.60467571693764*^9, 
   3.60467572280064*^9}, {3.6049084085292416`*^9, 3.6049084303564243`*^9}, {
   3.691391765216066*^9, 3.691391809785266*^9}, {3.6913918719044657`*^9, 
   3.691391876116466*^9}, {3.691391995004066*^9, 3.691392006938066*^9}, {
   3.780283446494285*^9, 3.7802834941487656`*^9}, {3.780283634690505*^9, 
   3.780283793169093*^9}},
 CellLabel->
  "In[430]:=",ExpressionUUID->"ae0e17d3-fc53-41f5-abcd-884a55c8139a"],

Cell[CellGroupData[{

Cell[BoxData["2007"], "Print",
 CellChangeTimes->{3.780283794762782*^9, 3.780285196773594*^9, 
  3.7802857957997007`*^9, 3.7802987537676086`*^9, 3.7803653493634195`*^9, 
  3.7804686572495794`*^9, 3.7805603464245434`*^9, 3.780637808295216*^9, 
  3.7807103937154217`*^9, 3.7808303466353207`*^9, 3.782370080713919*^9, 
  3.7827921950525923`*^9, 3.7831388973924446`*^9, 3.7831396391299987`*^9, 
  3.7834899964611206`*^9, 3.812977925775633*^9, 3.8130072360884295`*^9},
 CellLabel->
  "During evaluation of \
In[430]:=",ExpressionUUID->"f9ddf9cf-c840-4760-a86b-7ad425b1ea65"],

Cell[BoxData["\<\"a-3\"\>"], "Print",
 CellChangeTimes->{3.780283794762782*^9, 3.780285196773594*^9, 
  3.7802857957997007`*^9, 3.7802987537676086`*^9, 3.7803653493634195`*^9, 
  3.7804686572495794`*^9, 3.7805603464245434`*^9, 3.780637808295216*^9, 
  3.7807103937154217`*^9, 3.7808303466353207`*^9, 3.782370080713919*^9, 
  3.7827921950525923`*^9, 3.7831388973924446`*^9, 3.7831396391299987`*^9, 
  3.7834899964611206`*^9, 3.812977925775633*^9, 3.8130072361018314`*^9},
 CellLabel->
  "During evaluation of \
In[430]:=",ExpressionUUID->"36f313e7-6051-4729-8df3-a6a275aa14f2"],

Cell[BoxData[
 GraphicsBox[{{}, 
   {RGBColor[0.368417, 0.506779, 0.709798], PointSize[
     NCache[
      Rational[1, 360], 0.002777777777777778]], AbsoluteThickness[1.6], 
    PointBox[CompressedData["
1:eJxcfXlYzV3UdhJCCCFECRWizCHcCCEpGZKiUaloVql0muc6pzqdKQlFeUII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     "]]}, {{}, {}}},
  AspectRatio->NCache[GoldenRatio^(-1), 0.6180339887498948],
  Axes->{True, True},
  AxesLabel->{None, None},
  AxesOrigin->{0., 0},
  DisplayFunction->Identity,
  Frame->{{False, False}, {False, False}},
  FrameLabel->{{None, None}, {None, None}},
  FrameTicks->{{Automatic, Automatic}, {Automatic, Automatic}},
  GridLines->{None, None},
  GridLinesStyle->Directive[
    GrayLevel[0.5, 0.4]],
  ImageMargins->0.,
  ImageSize->Automatic,
  ImageSizeRaw->Automatic,
  Method->{
   "OptimizePlotMarkers" -> True, "OptimizePlotMarkers" -> True, 
    "CoordinatesToolOptions" -> {"DisplayFunction" -> ({
        Identity[
         Part[#, 1]], 
        Identity[
         Part[#, 2]]}& ), "CopiedValueFunction" -> ({
        Identity[
         Part[#, 1]], 
        Identity[
         Part[#, 2]]}& )}},
  PlotRange->{{0., 5000.}, {0, 0.36192719496328213`}},
  PlotRangeClipping->True,
  PlotRangePadding->{{
     Scaled[0.02], 
     Scaled[0.02]}, {
     Scaled[0.02], 
     Scaled[0.05]}},
  Ticks->{Automatic, Automatic}]], "Print",
 CellChangeTimes->{3.780283794762782*^9, 3.780285196773594*^9, 
  3.7802857957997007`*^9, 3.7802987537676086`*^9, 3.7803653493634195`*^9, 
  3.7804686572495794`*^9, 3.7805603464245434`*^9, 3.780637808295216*^9, 
  3.7807103937154217`*^9, 3.7808303466353207`*^9, 3.782370080713919*^9, 
  3.7827921950525923`*^9, 3.7831388973924446`*^9, 3.7831396391299987`*^9, 
  3.7834899964611206`*^9, 3.812977925775633*^9, 3.8130072389837437`*^9},
 CellLabel->
  "During evaluation of \
In[430]:=",ExpressionUUID->"126eb2a3-ec11-4e1d-8ffa-b1c961717e36"],

Cell[BoxData[
 GraphicsBox[{{}, 
   {RGBColor[0.368417, 0.506779, 0.709798], PointSize[
     NCache[
      Rational[1, 360], 0.002777777777777778]], AbsoluteThickness[1.6], 
    PointBox[CompressedData["
1:eJxcnXlYzN/7/0OIQkiyh1T2ELLliRBCiyUKLdpI+y6Z9r1mpml2hCSEEEKI
QhFCCKEIIRSl7L/5Xr9zv6/rM+9/3tfDOa85r/vc517O9mq4k7e1S0cVFZWE
vioq//f///9f09xNyZ69S5ofzGX/gJ4J/da0P6hmrIbth+86r7/+hLEmct5t
T9l9/RFjLWgvzw+oTnrMWAcvVnfrsvkBlQ/Ghs8jri/RrWKsixxPR88FFlR/
BIqems7R0qb6ekjupfLNKuYhY31c+HpOPVjvFmNDmH69/2JQ4x3GY9Dh1M6S
yqAyxuPQIBE9cPh2k/EE3LCNO8nfTfWNYJI9ffnD93cZT0LVik9FHzZWMJ6M
WZvmJpjo32M8BZ3HqpuOUa1kbAyrqh5OU7ZRe1NRpXftwpzdtxlPQ7TzgiIn
R3p+Og6UyBoypt5nbIKlufp7+tRRf8/AVf/c0R8+E8/ENvvm9C++1D+zgDtx
EbKv1P+zsX+54y219meM52B7jlVP3/YaxqZYcXbprAGnnjKei9M2/usXzaZy
4NnIiJevh7DnOUCdu6pEsyvVnwedCk/jwf+Y/jnz0PH9Ep2uW2g8zMch3WOf
12gwfXLm4wIvwbfCgvS1ADd3Cw/s3cz0yVmA3YsP712zn/rDDMVeEodV11l/
ccywIDnXf581lS9E6cCp4tGn2e9xFmKb9sYlCXNp/CxCqbhk7U4x60/OIvRZ
kfiwN4+eXwxvWfc1f65S+WLMvtDh3r8oGl/miNF9eviQjPU3xxwRH3qcHqpH
5Uvw/V7317cWs/7nLEFnT4tJ3wupf5ai6cRQq+j71D9LYZte87pfGj2/DJpt
39tmTqP+WYa8Jo+z7/RInxb4YWnVNmwstW+BV+vmqWj9N16WI3ndvH0pYWy8
cZYjqcLKrT6QyleAq39FX2Mnla9AcN3qdUviaXyuhPmx3Me9Clh9zkr80H19
87EzPW+JUXHdX4ldWX1YYrd84oXeqfQ+lkjom2ARm8Hev9gS7j1NXSSp9PtW
UPvQMtLZlukPVsjVXjxMK4Xas8LGrSbztvxm9Yut8G5Nwo5XaTS+rTHiyNK+
swYy/cAaU59H7B8+nOSxhqFlQ1Qr2VuxNQ5d91ghGE/2Y4PUp3Um9iPY+8EG
h++ZZG8keTg2cGkIdNHxZfZebANh1dag9hck/yqs53fWePqOlWMVbtk/5xUP
ZMxZhVWR042sCsrZ86vQ1PcS72rbDfb8aqx933dCyoIS9vxqHLXt4tv5+XX2
/GrMjjpf5/GOcfFqRNut/ODcTv5lDbxfagUOfcD8D9ZgcK8NkZdLWDlnDbK6
nXSP0iT51+DZ0meHxjyk59dC8qAg43I3en4tolxnXn95kPk7zlpoTlv93LmB
lRevRU/hMpOVgfS8LWJibv6sNyb922JpzeU9ntuo/2xxc+LVK7O6Ufu2MH11
pMRtIfm3dUgXT3icNZr0tw4vp1b6qJyl8b4OkQPUd4Z8Y/ZQvA6WOZPT78eT
/1iPRdKbG2RnmD1gPTaEeswYd5rsbT1qY32Ord5H42897i28c9XhHtmPHWQ9
LC48/8D8A+wgiDFPSOpA/sIOc88/znqiw9ortkOq2sJR09fT8/Zo+7dEpX0D
tW+P2K/SL8U9yF/ZI/Dok65fFtLz9kiJTx19wIDefwPu3ONcXzyUjWdsQLml
Y1efUTT+N8BuckNLoRl7n+INWHnpyBftg+QfNyLd/6Hj8hX0/EYM1pko/fTf
+N2I+04JQdlWLL4Ub0R54L2HHgVkf5tg9f0Gr1qFtYdNaNgTNnCdPtM3ZxNW
7Zox+FU+tb8JA3N58bkt1L4DzIVPVPaNZv2r6wC3hQNWZG0je3JAp8ULvycm
MXkdHNA35bvBsV/k7xzQ8VtR18EJrL+yHHB9BYSr3am/HHBqQWXP26VsfNQ6
YIZJpzLNWLJ/R6w/fXLOGF32vK4jDq+9+SpLhfTpCNNhHjvnHGPv4+CIiu7P
RzvtJ/04IqTOdNDgs6y9LEc8HjBpRcl+ps9iR2wZnjVnbCvz17WO2NRzrZZN
GsU/JxiOO1FjYsHiqa4TPjuPuTR+H/s9OOH68faZU7+S/E546XPmq3oBte+E
2YNOH6iaztrLcsKXn+V2QbeofSeE7pzt/9mb1a91whm+5lrVMup/ZyRa86Km
H2H9oeuMUm6/2p0mNB6cUR91cM8kQ5LfGaaGdhoz/ck/OyOzS1Ng5FSm/yxn
ZH/7pMOxJXt1hqqrd5VuPeNaZ2hL3Qp7LKP4uRl+mw+JgzlMP7qbEVGu2uWt
JdnzZhw4c113DsUXh8341ndna9AXan8z1I4E700/Te1vxiv1bs3me2m8bUbV
m2s3b61gXLsZZSO3DV7tTv7bBd0mzBrcaEPtu2BPs1Vk8jfyRy6IPK0x1H8X
608HF/heW7yl4BnTJ8cF9h86lf5ax/SX5YLnLVUvR5qz8mIXDNYtTv3V+QVr
3wX99vzrum/wc9a+K85mTnSw7sdY1xUvHDucmM9h4wOuGPCt3eR5LXvewRVj
csf9FL5mzHHFOWHN3O9DWP0sV0w0Lt169gD7vWJXJHUr3rT5PMuval1Rf2OG
dHos5W9uuL7eIa73PRp/bjAabjhmQRiNPzf4PRwyz/Ejye+GF8/dx2rvIv/m
Bnmf0yuCxzB5s9wQ/3Ns0pEO7H2K3bBwyYyl68MZ17phw6venLKV5L/csWTA
lPNB5xnrumPdna9/J+1j7wN3DC60XTy7mtp3h7/cNuuEhNp3x4H1Z1uG3WSc
5Y5vb3jLQg6x8VHsjh7Db1o1utL4d0fVp2mF3/yofQ9sflDY3fUw+31dD1S+
yzZtXUD+2APtKfZVtVz2vIMHRrZGl3c+QO17wLPky1aDA2R/HvBrOhd+fBrJ
74Hj0WNrF60j/XtAJfzM8txcxipb0HLwh9HlR6T/LXgYnj4iR5vpC1vwU2CY
pL6e/Z7DFgTPK7lV9YcxZwtKR6v0yMqh/t+CEbcWieb3IP+3BbbTXh9NbiP/
swWNPRPzek0k+bfC8XjMgJujqP+3Il498O5dDul/K/TTv1ntOEXyb4Vnr4yg
RDWKj1sxvMuuwE9XSP6t+DFD7ebNRGp/K+ZO3Gf32YGV125F96YMFRUete+J
J9pHpx42o/73xN97i5btDmbtwRNXf/xp6P2L9beDJ5rq/n3WWkb+zxOngwYb
aEwi/Xsi3i3ovG53iteeOJbRr3LSGtK/J4qXpLbOqKT8eBsupkTFvKZ8WHcb
jMJXDNhTTPrfBptPm/v1f0Tjbxs2Gr8vn/GW5N+GyNe9lr5+TvJvQ+PjNrtG
ERu/xdtQZ9NyJnYM49ptCIi/9/CpDtmfF2bmVf+S9yf780J23mMrwVPqfy/E
DLY/dX4F+X8vTF+es/JdV4p/XigoG1HeI5Pijxca9MrC862pfS+UpLxqkr1l
5bVeqPBqaatKoPa9ITc9dd+zC7XvjRX99KvNblD73tga2pZ3xI+VO3gj1vbt
hy9xjDneuBfSK9HtKvk/byxY3zKmroDa94asMHKvjzPJ741Pw4p/hD2m/McH
ztdu5+b9Zazpgx1LjvR/o0nj0Qcj24zj3Gi+Z+SDsVvPX142ivyDD15EeJWG
/GFs6QON9BmJDpPZeHfwQZXJgeczrJg9+figm9Bd/O4P+W8flG/ye5jdkdkT
1wf3PSsXVVxg9bN8wH9S9/5vHuN8H/Cmnt5105lxsQ9KFl5z66XPnq/0wdRG
tdwePcjf+UDdfPPt471Y/SYfVNyxbKnzofmyL0zXV9x/mcxY0xfeKcazP55m
76fri1XnH3SxnsDKjXwRItcpfdeb/IMvlhQXmdmVsfqWvqiJ/2EaOIfk94Xr
s38BV6Yw9vEF+r/jXepM8vvChffp0bFo1n9cX3T3QFEpjd8sX/xO6jjZxp9x
vi/MN3r8/PKX7NsXz94NSXjXkZVX+mLNUfuvM6aRvn0xN6S3N/cbq9/ki60d
H2YEt5L9+8En+rHTyLuMNf1wy+hHScEj0r8fhtubtdYeJf374YvjywOOlP/C
D4HjU/vkT2Fs6Qehc0vEhJtkr36Yu/ewid9nxj5+2B7ZrH71BdmvEnOVOMsP
fRzGJojJvvP9cKd9atcu40l+P5xfZjblVxwrr/RDnen1Il/yZ7V+eBmcHt9I
+X6TH3jz4qtmJdL498fFJtu82t4kvz8WTVvUd4geye+Pfa8SvWzHs/pG/rhT
Jl/84Qf5R39IB5w81iuGlVv6Y7vz+/sDepP8/mhq1xOf7szq+/jD4tTZYw8+
U/zyR49XahcLDVg51x8Gd/VcBk+kfFqJ8/0x7ORjd/54mk/5I3da8trpgxlX
+oOTtmDoenfyt/4ouPk9JieDcZM/5rjVjx1yivLPAOS7mcjvNzPWDEDDxvzn
MU2MdQPw/Nxl/e7nGRsFYPG94xLfdMrPA2AddKV5Xw5jywD4O1bn3JxC8SoA
60Qd5j0ZR/IH4KT2lsMdl1D8CMBS3+FOF5JI/gB0PPvJ8tcGkj8AM5ZWXjJ0
IfkDMKCx8PlcfZI/AEUdJN8P27P2KwPgoXXTfMJdyjcDYDP5T7dFOiR/AKYX
Pvz04RXJH4jvnCWXvJxYuWYgduyo5KT2pvlIIDih3Y84mjE2CsQP3YkZ/pNJ
/4F4G/yq/A39nmUg+l6b0+EhSP5ASAc/6RImIvkDwTc6tueAP+k/EMl596Kb
3jHmKnFWIOznt3gM7UfyB6Io5eD0hxokvxJXBmLQ/bqtwlLSfyDueq+9PTqQ
5A+ErNN23y0cir9BeNfrl/G/TSR/EI5q1J07vpTkV2IjJYYSWwbhxdj5CS9o
vc9BiX2CYLx1YXWncNJ/EGIMDMuy3pD+g2BwYn6fqliy/yCsi9m9o28E2X8Q
8g3Wbl92leZXQajziA+5MJjZa2UQQgLNmjCf4m0QlnPtM15kkf0HwbF217Uh
78n+g6E57OW4I1SuGYySmBVf5ZR/6Aaja/HhhWoysv9g/ImZtfHfTspPgvFi
r19r016y/2AItpffVI0k+w/G3cNSJ84a8n/B0D5ff33DKvJ/wfBYVPDIOZX8
XzBUt2yL22BL8gdj/diFDyZYkfzBSK22mVYcQPIHo2zTwv7rg8n/BSM3+dfP
3Hbyf8Govbrp1keSt0mJVUJw79+onVkg+UOQfPHJU8FO0n8IfKo+DK42If2H
YGuvbx878kj/IVi0d6dV1H/+LwTmJS594k+S/CGK/MKn7hnNH3xCoN8wOr81
heQPQVKvtpbcXyR/CAYeCtgvv0Hyh+Bw/o6QzXU0/kPQOjd1reA/+UPQpU9X
weocGv8hON9wo3DBDpI/BJPcy/WkphT/QhAyfonpn2yKf6H4Enb4wnIPFi81
QzH94yj1TjHk/0MR/XzeaZfbFP9C8SjZQqhnRflPKBZun5FrVErxLxRfG+Qd
NlJ+5hAK3w7jxws0GfuEKvz/zUobF8ofQ1H8fl/75y0U/0Nh/DUy8hHF76xQ
ZH31kT+4SPoPRVfnUIOidJI/FLvWWa+Ye47GfyiuB3u0LptE4z8UN+TDPzze
SPoPRaR+y61kWu9SCcMQSb/+poMo/oVhoh138RDKr3XD0PZ2y+o4Wk8xCoPf
xZeLBDRfQxji1q6srOhE8ofB9a65vRXljw5K7KPEnDDcum6um+rMmBsG4TGt
3NkOlE+HoWjRlt1nSB/5YThVIs9zpPFRHIZ5Br2l+/+L/0pcG4Zhd1rWtNH6
fZMSq2xH1NuYLiP+kv/bjuiILvaqj2n8b0djWbBoDI13o+2oipLanKb1QWzH
vD4ndrYXkv9XYoftmN1jUv7mQvJ/27E+3dauluI3Zzv409T6T6X4yFXirO3o
uX7di1YH9nv529G7m5v5Vmfy/9uxiHf+5bp8Gv/bkVGT3iI1Jv+vxE3b8bS8
feD9X+T/w9HDbuS5lhSSPxze88bydbeR/OFoyHBcr+NB4z8cndSPb36zjPK/
cNjeNfoiov0Py3A86TuitU2Vxn84LDy2ud05TfoPR7+tx+5dnEn6D8f3jIfL
01aR/sORflYRUii/ywqHen2l0EpK+g9H27Oh137vofwvHHLb2COqh2n8hyPL
7N7HzbSeURuObcZ/Ctakkf2Hw2qHLe/xRbL/Hf/LmjsgnNkv7Qq9j+4OuHcp
XfCF1qONdmCWY6eZQV9J/zvQEG67uosz+b8dWDZq5m0jyi8ddqAkqN/qnIfk
/5SYswPPw3qrLagn/7cDK5zWTdyzlvzfDhzVUeFY0/wrfwcsL45rM/tD438H
IkxrxVraJP8OGHkkxjdsIvkVv+e8MarbapJ/B44kTbl+NJTGfwTmdb2u80ub
/H8Enq2cbHEniOw/AqEz9owUknxGEUhI5mZMfU/yR+DPSbfzI+wo/keAt9x1
WOYOiv8RmHHq5L1O32n8R8Bw79QjrVdo/EdgUEuzj0Uyjf8IPP1dHxdInBWB
23l/nB7UkP+PwP1fksNamiR/BHw3GBX0fUr2H4Eh4ht5n81J/gg8Lzs0oIsu
ya/EKjsx/cvlt08cSf6dEOrUlYy8Q/LvxJjU29qqpST/Toy4f6J66mXyfztR
kRRrEUr735Y7Udix+U06jQ+HnVjbX8t0eH/S/07EH5tyujOf9L8TYQv1/jl7
kP53oq8p7/LzQ6R/Jc7fiTOSQ+k6FD+Ld2K9Ss+LQjHJr8S1O2E1a7jIhcZT
kxKrcFC/1yk1j/ypGgdu6gPfyYzIHpRYh4Nb/CnXvTqTfXAw9eWcyi6zGBty
MGvuj4F+O8hfcGD3+3G/+TR+TZQYHAzJjjifUMnYnIO+m3RmlXwkf8KBa98V
Yy9qMbblwMWlmwW3luyLA+szF/S7zGXl7hxMF77La6D5qA8HXe43bbSgeBXC
wce6zlPGUH7C4SB52K6jQS8ZJ3DQ9r7HnC7vSB8cqIsnRxhT/BErnj87dtnX
UPJPHCwN7H6/VMg4l4N1L1T4Nf9ovHKgvfW17Y9XjAuVuJiDzCGe0SNpvlPG
QdCpUgu+JemTA0Ov+Uve9mRczcHPhTNze9B8sJaDI/1PfbxA85cGDtpXvVfV
/s7iRRMHP9q6ST+/YNzOQffeHw+NFJD/j4RdwI8JU/iM1ZRYMxJfR3gFaKUy
1lFiXSU2jEQfNf28f24ULyMxcMiJLosbGZtEQvas0zzVuWQ/kRj+7euwF+ms
3DwSroci3qTSfpJlJKQDT0xLpvmnbSQWGZ3rbkDzU4dIfPq6/ec9isfukVg5
n5fgcZKV+0Tic4c2fZ8axiGRuBAcq5U6j/xPJLItdm9aP4FxQiQGbb4wPJ7W
P7mRGDFxrVx7CGNxJEyGvrqtU0nzs0hMnG4evYzsPzcS/Luqvm8p38qPhO7c
0x2Wx5L+IyF69aE+SUz6j0So6nreGS6rXxaJZfbdU3qpk/4j0dWwd6dJAay9
6kiM7XDZYm9Hsm/F+2Tv3nhFwMobIvE4sp/VHSFbf22KxNbUIu37RozbI7FA
39zSZzjt/0RBs/xzvxtn2Xq9WhTU179yWujNWDMKkkX9fQZps/o6UZiXvs9p
8UTaL4zCaE7X49ONWX3DKIRtULloUMDYKAoChITIF7P6JlFwT7DfO+Q97W9F
wWza0U/fTzE2j0KZ8dfz10wZW0bh4YWGXS8TGNtGwbJIOuHMdNoPi0IHm1ot
z0us3F0hz7kfp1cMYeU+UWjTWz75n5CVh0SB7/j7ZaqU9q+igKhN5VG0n5YQ
hRnT8gZMsWPMjcKCJZaOmtMZixXyxQxtaqllnBUF++ANvbgzWHu5UegyWztb
/o+V50fh0pSrevupvwuVuDgK35Muvf9ayeqXKdqLM3qY9Y1xZRR0L3QNfviX
cXUUKtcm2+4fyp6vjcLUI6f6/P3Nyhui0Hea3rzIY4yboiC+EaJ96zvj9iiM
s86zHkj9rRKNf+rJKj19SP/R6L9SOMfvMOk/GjWTFztvOsFYJxrmHqO/7Gul
/cpoOIkKmntosPFnGI3Yxutz9w+m9aJo3FBL26benbFJNL6eHXjgdhztLyvK
F3++vovYPBoOwwfM073J2DIa9cMv/BacY2wbjV+ClWMv0/60QzTy9/SagKmM
3ZXYR/H73Sf/rZ7COESJOdH44NFvaJEO44RoeF731o2m81dcJRZHI+XjpY85
dD4uKxoTS/703zuJ9B+Ni4IY3tkgxvnReO5kP/5HBOk/GrevRtjlzyb9R8N5
+vrb196R/pW4Uomro6Gxqbyl1oz0H43D7zXrLjoxbojGwLPOkpg1ZP9K3B6N
x3692jz1yf5j/pfVlFgzBsP6qY0PXEj2HwPzT3HdBv1n/zGYnNN2xbOWsaES
G8XgwIETTzZUkv3HoJN/0uXJv0n/MUgdXTH82zg2Psxj8C1h9wRJf5pPxaDh
22VHl47k/2Mws8vfqIox5P+V2D0GX1/sLH4H8v8x+PTY3uKuDvn/GNyc0kOm
8pr0H4M8S+4qvUzSfwzKp9qtM7ZizI3Bj12zRDkdGYtjkGi2sNWjjfQfA6+2
gTNH9SP9K3G+ov2U1IiUYaT/GFyYMXHCbxPSvxKXxaAodVjVtY2MK2PwcrG6
+kg671atxLUxWHZ19vz96aT/GLyvqf+86xLpPwZmaXEPdt8n/cdg6cZFvUc3
kP5j/5fVYvFhT7e6wxWk/1jU6Y4t51aT/mNhL73b9J7sUzcW5afyhz2g9zWM
hd9Oj2Ubs0n/sTAYdcel72iy/1jIm951S/Oj9eNYzJ90Qx5D5zvNY8G1i+8o
70TxPxaCtQ+vXKD1adtYxA5dyamZRvl1LD7+mlU0kta73ZXYJxbq34Z9d6D5
SEgs9APg8e0Mxf9YxHx69DNoNcX/WEx8NOt0/DWK/7HQPj9K/bgfxf9YzIqZ
0ONoX8rPY/E5ZdZ0s60U/2Nxc0WrbUUQ5X+x6Dq9a9/EXhT/YxH+75Dx7cUU
/xXt9fhb4/Ff/heLTMHQlMdcWs+OxdmZrrZ7+lL8j8W6ziUFDyNJ/7FY9NlS
I8+d9B+LVO19v7ZtJ/3HonPJBI/prqT/WGwO3PbMeiv5/zhUd+8+78xF8v9x
4O7becHiMfn/OPg0L48Zb8TOZ+jEYcQy69ajfei8RhyuJtzU3aDJ2DAOlk7V
cfW17DyIURzczj0cc2U1KzeJw94TEdXGF+l8SRzeW+1cnPaIsXkckr+YFbRq
UPyPw6qqmZVt61m5bRxKqnbPleQzdogDnI41785k7B6HpnUNd0MM2PM+cbBp
93tgPJvifxxkPl7/itwp/sehrLGbmlRO8T8OYz9Or61RJfuPQ3NQ0a7R1B/i
OPw4k21Qnkf2Hwf9+QHGeRTvc+MQ/zBwXuxksv84vPHRvzHzAtl/HEZ1WNgh
/Rqdj4hDqdeVSXXkH8ricCnfZWHeHvL/cbjeu+9bOeU31XEoH/oo+xqdn6qN
Q96AT0cPdSH9x4HTXtP7rIDifxx6Lfq+//k0iv9xEL5siX7fmew/Hjkvly+6
kUH6j8f5p122ed0g/cfD3PxK8I+7pP94RN7WcF1F+ZNuPGLPOvUdS/mTYTxO
raqbuS+O8r947OXYxWvnMDaJR499jj+uqZD/j4f7vvKcex8o/4vHk5sdXDWI
LeOxa0FMQe1Liv/xOOgmS7Q6SPE/HhEvotN20/h3j4e+pserxFCK/0ocEo9x
fk6efen8OScebZq3HjvPJ/8fDz3rsKYjVJ8bD5vpZ/z5D0n/8fBUt7GzJs6K
R6t2c14vT9J/PApb2y8ejKf8Lx5N0k55/buR/uPhnbukyuco+f94ePjh/u5y
0n88JFNHvLMhroyHz2Lppulvyf/Hgzu7Kmc/5Ru18Zi+ILIp35v0H4/NC7IM
unej+Z+if/PE30eWkv3HYzGf86Ge/LlKAh7/XdXSbymrr5YA68U3V96n/E0z
AS4ng50j9zDWSUCr5p3T83+Q/1diwwQMvXtn/bMJlP8psUkC5qjcuLpnFfn/
BORHnXv/eQn5/wQczk0oFpN8lgnYtLW8h4cD6T8Bairyz2f+Ow+naF+/qXUM
2Y97As78K2m7Qv3no6j/8ELcZcqfQxLgpdoj85OY9J+AKa9u3W+m8ZCQAIfe
JvsGSUn/CfjZlGX1m+KdOAFbLx8bpZfMOCsBzYcW+JqNo/ivxPlKXJiAbQ7X
4j4Wkf0nIO5ZRspfyjfKEuCrMXT2VYrvlUpcrcS1CbAxsXLYDdK/EjclIHLT
/YABv8j+E3DjSNdEdZpvqCSiMczt+rd0sv9EDOxse6D6KbN3zUTILk0qdSJ/
q5OIh93ki9y8yP4TkcXNl38if2uYCL8sa8e63ay+USIkpq+WvjtB/j8RnJQJ
sSf55P8TUXFzfqu9B/n/RAw/X9g4roixZSLm8SOzRzeQ/09E1zCfacIj5P8T
Yaa/4Y3hJJr/JWKuUe27py9YuY9CnurGXvNTGYckYsv3WzfuTaL7AIkwDu4z
xPEe44REBJStXv0hjDFXicWJMNpyND3xMOOsRIiH6+8pP884V4nzE+Fus2Xh
pguMCxNRMm/cgNqvjIuVuCwRy6pKDm7vQv5fiasT8azrWpe79L61it9fFTlL
3Mi4IREqMQGZL4eT/0/E29sLg47R+7QrsUrS/7JaEjp1NLp8cxvpPwn3/Xu6
b6fz9jpKrJsE41+9Otf8ZPHeMAnFb97WP5xG+k9C9NJj41IpPzBJgs67I78f
O5H+k/AuPnLvJV/SvxJbKrGtEjsosXsSnAesrlebQvpPAu9N7oM3C0j/SsxR
4oQkyN7GezZ8Z/Jwk9AmOuPBfcJYrMRZSpyr+L1S1fjNZxnnJyGlh6ZLTDzj
QiUuVuIyJa5MwhY+v517iXG1EtcmIcx+wIOSJMYNSeiR7Rc3vZRxkxK3J8Fg
4HPVa/fo/kMyRlye9kjjAWO1ZMTNEzrHvWKsmYw+3B2imwWk/2Rc0r1x5xeN
Z91kSLsGLen3mfK/ZCywFjycWUz6T4bFmOGHRZTfmSTj5QKnxX9KSP+K3w/A
4hd0f8A8GWceb3y91JT0r8S2yQgfeNKnJ/kTh2S8LzGI6B5D+ldin2Ss9rn8
9Nt/+k/G557cjg4tpP9kPNWfdeEO+Y+EZCQWb/O44kTz/2Q8ODh778gNFP8V
7/8ke2D7R4r/ivo+br8mrSX/n4w0tcVeiV3J/yfjMq/7IUdajytMhsOR86Em
ZeT/k3HIOWRX5U6a/yfj+cpV7kso36tMhtuu65ZbDMj/J+PJlU9vf1D+UZuM
gV/X6UztSus/yZhVbzb+5FSyfyVuT8bxJdqqXxaQ/09BikaJSUgP8v8pGM3Z
dfzHa7L/FFj0qfigS/2lkwLO/jHv5taT/pXYMAUP4n1zvAZQ/pcCR/7zR08j
Kf9Lgdtl0dSO/51vT8Gxb1E/Iv+Q/lPwucvZq5NlpP8UaHTvMu99b9J/Chad
Ll9Rr036T0Gc8ePYk9fYeHVPgayv6awk8kc+KbijM9CH/5FxSAr2fbt4z5D8
EScFvtg5K5HGf0IK+M03f0VcIPtPwQje3yOd6sn+U5AVH3XB6y/Zfwp+3NLu
cvcH+f8UhPTnP8m9Rf4/Bcs1ws+nujJ5C1NwKf7TnGNhpP8UVFRvbdSfTPpX
lHfu80/vH3u+UvF+1stnGvch/58Cj7r7Iw3Xkv5TUDRu4gaDENJ/CnonXxp3
fjTpPwX3TmUvO6xO+k/Br15NIz7MJv+fiud4VO5H/k4tFXbm+iv888n+U9EW
/brXwgh2Hl8nFdalZknPohjrpiI6YG3QU7pvZpiKvvse1pwpYmykxCapEBbv
Pl/6l873p8LrqkbdUh3WnnkqjmRzqiVajC1T0b/mxQUfd8a2SuygxO6paJEH
1V5NJ/2n4rqB6dGxGaT/VJhMHFrGI//KSUXkpCqO7kzSfypO2/Q5/MSG9J8K
m3NX635pk/5TwXdK87ZsZO+flYovrXuWdy1nnKvE+ak4OfN2xIcqxoWpaL7V
OPVqV/L/qZB6n9UPcyL/r5B/yLKlbhPJ/6fCYPpAs9ZF5P9TsS/odsYPuh9Y
mwr5nad5Ay6y329IxcExCVoJhYybUpE14faXXYsZt6fi6su3jisX0v2hNEyC
XdNV0qdaGhIGZpacW0n6T8MerWeThOaMddLgvGil/cAsxrppeOP7RSWoH9l/
Gv65qZpq0n1DozQcufoto/wLY5M0jDv+vvIaxUukofLLCt2NhaT/NARVPc5W
HUn6T8OvVwZPhlF7tmnwNtm8xHMs6T8N48eXPBt1hPSfhj8f3ph8rmXy+KTh
yazTkeHXGIekoevQtRvai+l+VRomrgxMfUu/l5CGnJZU1YEv2f0pbhoEUdfr
FhqT/tOQkjux7J4X2X8aUi92dq5aRfafhp73e04c2ofifxouvxgqe7+Z4n8a
/LoLbp42ofwvDUMM62O2zKf8Lw2maZLHY1zJ/tPgohnl4jOB7D8Np4oyL6eN
ovxP8f4fJnbW2kbxPw0do9TreDTem9KQ+e2IxY9xZP+K/shb37OfF9l/Oq62
7utw+T7lf+nwiDqgwaN4pJmOhvFOnJ8UP3TSUdA2b4PlR/L/6XDTOa/hvo70
nw7h8tvLyqvJ/6djXy9T22edyf+n4++iS3Pb35D/T4ddr0PP2ug+kHk6au93
nGD1X/xPx7lI3XOC+bT/k44fDS52HzcydkhHq6FKQRTd33VPh6nri/49omj9
Jx1iYewSbzea/6Xjw/alZXbzaP0nHcsPjEzcRvsfCenw2jvn4XBHiv/pMK/v
nXY/heJ/Okq0eh0buY3ifzqcW37U/aL6uemI0DEvH0n7afnpcFpw/N/YUvL/
6XiaO/WrNd2fKk5HoXfrGQNaPylLR2ePrjcO61P8T4eu+4RRm3isP6rTkeg2
9J/Hf/pPxwYvh9m9BJT/K1h/wr6tc8j/p2NgH9OOZ+6S/tMxrCmzoI7kV+HC
pfNdb63tjFW50Pi819bMj/IBLhwKvxQet2eswcUfM5uwkzo0Pri4djL8p9SZ
sRYXPVSvDJcE03jhwifq5IToNez9BnNx3fL50a6U/+hy0anvnJN21oz1uNi0
9K2WqwvNJ7noHbl9xtA29vw4Lq5eTnhRRet3RlyUnB9+0oSeN+bi8dlhR9/S
/NSEC6+HW1yarBjPVrzvuxktT4bQ+OPiPnfAkI0Un824kHm/veslpvUoLkL0
1eerUX9ZcJFkkGMQoUXrU1wE9Vh7Z8hlxqu4sCmv7/lmII1XLu7xIrYP/87e
316JHZR4sxK7K7Gnor0fjeanaT3Ph4t3XWRTakcxDuDC7c+4GQGrabxzcSE4
xusDzffDufjOj+oe9pXGPxfWjtsa+gQxjuEiK6rm3FOqn8DFsYETdpeVME5R
Yi4XHXtvuvv4JGMBF9yHxRu1/suXlVjORVWP/v/KQPbDxRorB8czgYyzuVjq
od98ppzsSSHPo+lf+g5g+W8eF91CBDH/rWfnK8bH+B+qa/UYF3Dh/s5HJ6s3
5dtcBIyWvblG71fExZUHfXrlRZD9KeTXXdLou4ZxKRezntYlzqX13TIuilcF
B99YxH6vgostDb1qz/rT+gwX9k8Kpmdps/WrKiWu5sJfLpobU8/q13Dh6270
KltO6zdcnEPR+YW0v1/Pxe+9YqftkbSfz8XG9ImDxJ6MG7loFT+5P4/O7zdx
8flGeMV9Ov/dwgXvdlzsw8N03oOLuSnzXeR0PuK3Eqvw4DZTS+2fNWNVHu5c
DfUIGkrnQXhYGbv4frUjYw0eMuyHeffaQudDeLixAkvOJzLW4uHah6JTKx7R
eREeJpSujm4dwHiw4vmUu07Tquh+AQ997Sfb1M1grKdoz1rjqXs27SfzYGcY
3nK7nvE4HnbscdrVeJfOl/DQ54+B9VQ3th9jzMOn5PF/+r2m8yaK9lZlLdM1
ZOWzeVjf1LK982E6v8aDVaPF+GLaHzLjoUmnJlOL5DHn4dijg8n/FjC24OHF
vdlT+tD+kSUPlh34gyqoP1bxsM2pYP7Be4xtedAv9Ar+Tefj7JXYgYfqcRix
n86zbObBXF4ePHA47Wfx0Nv5gOF4el9PHvpXzlzdvIr2t3jwWjf6U2ED4wBF
/0VeuNRO7Yfw8PmS1o8bdF86nAde2DXHuc9o/4uHkM79nPeOYf0Tw0Oll9Xn
5A90HooH7ztpfT/SfbEUHn4G1pUEDKXzmjxssM7IiW5l5QKFPr2OhE+k83Fi
Hk5Vdhr6ZTSrL1fI98ZNz+8o7Z/xsH92p9b1Mxln82AdPKR0P51/yuXhw2H1
4drHGefxcLFm5kZV+h5KPg+tlRzV7X3Z7xcocaFiPApbAoc6sfpFPPQI21dz
kM57FfPQvHvAyWI631zKQ07YYduqiXQeh4e/g81GptP9vwoe+lmo7F1A58cq
lbhKMX7q625uEtB5LR74x7c/PrOHcQ0P8RdM+YVpdH6Hh5PZxo/2mrHfr+ch
sTA61JK+N9DAQ6bw8l8fVcaNPKhPyUicQue1m3gIik/Lk4NxCw8780+UuLky
buehpe7H2V10vv43D2/fDXH2t6bzj3wUPuHnxx1hrMrHkgyLoll0Hk+Nj3kd
J/j0nMCe1+Bjuu7dOafpPL8mH78HzH9hZM1Yiw87t6ucO3aMdfhQ1Srbz+vD
eDAf3AePhP2G0PlBPtqjdMIl6xjr8XH6gmnP29vpPCEfZ/j+ggV0/34cHwWz
8/tbjmTni434GLJxZeS6U4yN+bhdZ17npMvu15nwEfF3WKiNIyufzUeWy2uN
zf/dr+Tj5MunH+pnsHIzhXxhc8r9FjA256PDmzXDn2YxtuDja2cTjmQn3Xfk
I+OX67nJQ1l7qxTyFoyte/6Bldvy8eSV5fysGazcno9/h9Ut1o6i+4GK9jZ1
Clocw+pv5kP7rfvZ0gI6z8hHYEnkpPYKxp58cIwXO3cPovONfGz4M+nPWwnj
AD46Bg+YyJ/Mfi+Ejzczy5/kBzMOV7x/1/Ott2vo/igfCd6bCtx4jGP4MLEV
9Tkazt4vgY8pw1fMaZrJ7jumKOSdU27Pn86Yy8eVouNOTpPZfUuBor6B++Bi
+r6QmI9TDw3cDgxgLOej27Pv+6V6dF9eMb5M7y781IXdv85WjIc0Dz8/+j5D
Lh+mNRkf175l7eXxkbv0NH9vECvP50Mredu820aMC/iobVwZNHs+40I+tprG
Pfv9jHERH6+6J6+qSaX7o3zYnLq35Vo541I+FjSG5nfcwuQv42N1447tCzNZ
/1Tw0ew+9kTeQFZeyYf1wwWdtOk+b5VifHk43e5iyMqr+Si2vbesmb6fVcPH
rNE3/mp3pfuZfAzL0wo8uppxPR97rA7sHjKIcQMfoTvOr+rWi3EjHz6mbWaW
Oxg3Kdp/U37fs43snw/dvMErkmax8nZF/7QOudgwjvFvPgz7LOv4NpLuH2dg
cYJ+WKQnY9UMvJhzdX84yauWgbyxnYyynBhrKLFmBpbtPKY+4gFjrQxMDK6b
1Ticya+TAdvVfcNyDrHywRm45jbv84GRdL82AxOmJHcNGMtYLwMxLsPKRogY
G2agwPJ9hZMf43EZGKMZGxDOYWyUgWzRgM1/bBgbK7FJBtTOzJt9MIzx7AzI
CzrwJS10fycDR14WuG4vI/vPQHDmG9elArL/DCzx23sz6AjZv+L3S78u3rqG
7D8Dd3/MXCWcw3hVBuYGiyM9DtB5ZSW2z4DP8zlZorF0PyIDX1tE9W+ek/1n
wPVn1K4p1L57Bj4drMgMLWXv75mBGb0yGhd8pPvEShyQgfiz2xJ20P3lkAzc
3zPsTXl3xuEZaHDus2n+ObL/DHRxj4l0IP8UkwGh12lT29esPCED0/Z1qZxO
/ZOSAcO9S/b0pu+/cTPQuaK9ZKw6Y0EG7BapdBpiwH5PnAGPTe4oXcNYnoFd
P7rz3q+g7yVkQOPNzZB8F8bZGaju/vj1hV6MczMw2KfHWX26/5ynGJ8LDDhv
S+g+dAbWDi3mloYxLsiA561r7pIlzJ4LM3DL5Yf30mr2e0UZ2PineXbYHfo+
SAZGXui5wX4E2X8GRtUdWjjPlXFZBjpad1iBrYwrMrDSSvvSVfr9ygx8bMqQ
ZVP/VynGS8TuflNPsfLqDBwu+yS+SvffazIw0HLohqKn9D2IDKRInfx5axnX
Z2BdmtPTg9Q/DYr+a5hhIKX74I0ZuD0qsjirAytvysDPq1/zpwUwblGM95rc
sUkOjNszYDEo33bxSsa/lVhFgN4/uxnn0v03VQGG1bY+mPKU7F+A3Q1hGWHD
2PtrCDDIeVhqoJjsX4DAN1vGXtxD9i/Aste/ewwwI/sXQHvstg4Xx7LnBwvw
eHHG6iE9yP4FWJ+df9vBluxfALuOzy3PnWW/ZyhA99SeEcEHyP4FMH31MWeZ
Pt3HF+DcquYRJ8cwNhbAs/72S5EJYxMB+t5bWXiL9D9bAAQvlb+tZAwBgnse
PXeT2EwAs87743MDGZsLwDuxb8Essj8LJbYUQGXUq6A2X4r/AmxLMd22n/yN
rQBeKdU3/gko/gvQ6ZFH/orNFP+VeLMAo6+N4+lmM3ZXYk8BppxzXfBoA9m/
ANkHpx02Lyf7V/yehV7/ES/J/pU4XIAthgF2XTvS9/4E0PySXZYziXGMEicI
UBQoXLN6PMV/JeYKMJs7KfovfV9BIMDGzq6cVefI/gWo/zvbaMgTsn8BIlb/
njw5lOxfMX4eZ3uYnCf7V+JcAVbc7O7/8DLjPAHuNZwdw6tinC/Axy2uMYXf
GBcocaEAut1eVRbXkP0L4GT/pnPOGbJ/ASpWD/knofFdKkDMPcHSD1PI/hX9
tcjfrNyD7F+A3Fd66T6U/1QKEH/zb/LqJMZVAiziLTx8vJ7sX4CXLu5d3hqw
/KNGgM0yl3WjGul7QAKo2wzoVzOKldcL4N59u2+2GuMGASafKZ6huZPVbxTA
R01/Zek4+p6FACmBX7wX0Pu1CJA47eUTvyjG7YrxaudcfPII498ClGonNX+K
p+9fZMKqe2RxKH3/QjUTPa2yc14eZqymYJFb1lHSh0YmNN3fGmbdZqyZCadl
ewzukj60MjHCfe7LBXpk/5lYnzfRYDn5q8GZWDBzrsq4evreSSauVV9Zb1nK
WC8TQepzT1pPpfifiTk6ooVfFpH9Z2KoVZfCldmU/2eiJHKqXjN9D9M4E922
ZAwNnUjxPxO302bc5FK+MDsTki3iXlGDyf4zwemp1a3Bm+w/E1+eh3XyuEb2
nwmvrf77TjaR/WdiYMb5tSmGrH8sM3F/MUqiM8j+MyHTsOCYLWLltpmYtWD5
4HnaTJ/2mbje5cVF52T6nlAmBh+9NDR/JMt/N2fiT+KxyO9vWbm7Ql516aH7
TqzcMxNS4adl90Yw9slEgPCl97oQxgGZUDm157RdGuOQTGx75iHjlbLvHYUr
MScT47//uLakmnGMEidkYuU3A811bxmnZOLrbrWYgg4vmf1nYtNit9MW11m5
IBPJswMM1T4xFmdCPuuN6ry+rL5coa8gXZ36MYyzMpH0+bTF902sfnYmcg/r
7lJfxjg3E5M+FI1fv5pxXia0xs/07nGScb5ifK1pTx+uwrhA8f4drL+Nm8m4
MBMf3k1OWdbO+qNIod/zNXdKurLy4kyoPgl5uaKElZdmwlPlY6igO+OyTDQO
uLixlLgiEx4vbnc/n0Pfm8lEV/8xg3qLGFcp9D3u1cLiS4yrMyHecLmOM5k9
X5OJZaZuDYs3Mq5VjG/7VxcK9zOuz4R1lN3qDycZN2Ti6NK7uW+rGTdmou3n
qrd97jFuUozvYyEGTtuYPC2ZME0wuX15OeP2TLSMGOhhtYH19+9MnP2y/ESw
jLGKEHGW/a4miRmrCnHytkOvuFDGakJs3Xv5+79WxhpCtIokQ2br1zL7FyKy
eNdnFwPGWkKUTvXu60CsI8QFkb7NuFjGg4U4ktca0EKsK8Syoom3XOcx1hNi
rU26oYDYUIijFabhDjMZjxOC+7D9VnQvxkZCjFWFoddKxsZCXOnwJqF0HGMT
IQZevDVl9Rb2/rOFOHwqS/1PGesfCOE4IzPGu4mxmRA3NX6/esBjbC6Ef/qk
pvU03i2E+Fi/PWaWDWNLISbrBqSuOcR4lRDDhudwI5sZ2wqRV6l1frYZex97
IfZ5/spTjWbsIES3voFxklTGm4UwfDWkyH4UY3chjs+YvGZLNPs9TyGuelTX
P05l7CPEjA688oN/2fsGCPFZ5PgyxIKVhwiRISka7dOH7F+Iy99HnbNzJPtX
tJ/AvfaQvn8WI8S4wJbXFhcZJyj0peldczKLcYoQsTOTN+/twp7nCrHf+e/q
Pz9ZuUCIyizTd54XGIuFeF57OFEvgrFciEt/NtkeqGKcJcTCghzzPktp/i/E
10LPicWWjHOFsPG1WX28iNlTnhLnC5HyY2JN4z+a/wtRdlHnvmAOe75QiA+u
c6Ira8n+hfDrt+lex/v0fTghhhtlHJhdzrhUiFMz5B1NaH2hTIhw26eXVfox
rhDigU9m59ELKf4LkaX+6hIoHlQJ0eR5fnelnOxfCPOWTlquKZT/C1FRmW6z
j+JtrRC21qMLY1oo/xeieef45jtOrLxBCNPwhxmrRrLfaxTi4B5cWaPOuEmI
7vM2zTpnwORrEeLi/OZk1a+U/wuR/nq+W9Zkiv8Ke4377vORR/FfhM9He4eL
qL6qCGMW6h7oOouxmghv8nmB3e6x+auGCLyf2mXZAyj/F6Ewincnnb4/oSXC
XI89I7xy6L6wCCdnemrvKaT1PxHS5084MOu/770p6k+o2ZM7htb/RFA59zzs
hg3l/yL82d3sO82N8TgRnrTFXDi4mub/IoiMvlWOGEDzf8X735kzeTe9r4kI
Hs2LX46i9a7ZIuyZbD1/y0r6fpcIO1L6u5RW0/xfhLjEtWaf6HuK5iIs2/TH
0f8NxX8RNLpXJD4IofgvQsnX3/66U5k+Vokgq5JOeqfJ2FYE1c6ztvx+TvFf
hKob23SOllH8F+FFN+2SczSf2SyCaXmK82Btyv9FSB3o3ufVDfZ+niIEp6qt
TaT1IB8R9g/NTC9IpvxfBLdjLXGv39D6n0K/A/vb/6ul9T8RzHk2idvjaf4v
QlfnoqUaQlr/E8G46HmJ+XfWfwmK/p2fVDzvHeMUEb6V27yeQusDXEX9E8MM
O9J6tUCEHp+nf+z+g+5Li9Ahss3gsimrLxehuIvq7k+n6P60CIHPStQvNDPO
VvT/+g3uEfR9lFwRQteWboibwzhPhGGdtZdvmkrfQ/i/8ftMrRN9T7FAhMeu
GlUzafwVKt6v062GfY2Mi0Qw8V/rZBlB38cTYaizdKDvHcalInyRnd8d0s64
TIQr+vtk9c20/idCn3cWf7tb0/qfCO6WZ768s6D5v+J9Jjj9sHnG6leL8Ha9
rtoaWl+rEeHrh3MW4ynfrVX015gjq66rkP2LsNag+uD1clr/E+HUITf/CFpP
bBShqZpfenAHzf9F0PVIfrXHk/J/JW4XYfnMoqeJ9H333yLcWzp7TFFPsn8x
YqLjHvuFUv6vxGpiLLCVPJ7pQPN/MfrqzTVI9KPv5YnR0Jztq5rLWEsMjbF2
9bPeMNYR45MgKqb5Pc3/xVjp0nfKpKeMdcVQeddT51MLYz0xivxzZm9eyOzD
UAxRxdJTfdcxHifG7UijnE3dGBuJcXPKqlfSBpr/K9rPEV6vHcTKTcRo/X5l
640VjGeLoTvnk5hH32uFGM056lfmmDM2EyP48qut57YyNhdjU6fqWfahjC3E
kNxa79olnrGlon/2BW4dHUH2L8a0MINdFxPI/sU4NU9r09ejZP9K7CDGFrvu
Wp9KGW8WYzynyuv0dcr/xWgp9bP3esTYU4x1L3/eKj7D2EfRP0Ydh2lQewFi
NK51SzJPYRwiRnf9BxPLJIzDFfJ8H7b6WAZ9v1SJY8SI7PS8V80uxgliXFu8
sOjQSsYpYpjWxl1utqHvNSqxQIyBffIutz+k9X9F+ZXQIxsbaf1fibPEUJ25
ocOrL4yzxRg5Z57akVpa/xfj7ah702ZsoPgvhovjXpMMin/5YriWN/wse8H0
XyDGBBN33Wjyz4WK/rCcfPVMEeMiMYTu7g8uGlL8F8MyddTYZvq9UjG6tr+c
UdiF4r8Yr2PSJj4wofgvxqKwsIAV9PcWKsUozj3h/XYO5f9iGKvu7b8vgOK/
GGfKHZ9avqb4L0YH65DELrT/UCtGoVvH3Eljaf6v0O+GrqHTtSj/F+OnyeFP
heMp/xfj4893Dv0GUP4vRtvL6hOWyRT/xXi121T16RfG7WJ0Ka36XdGX5Wu/
xfi14tiLWzz6/rEEu54uePsllLGqBI+Gq06e9YuxmgTno5o2/JlA+b8E3f6G
mKkdZb+nKcHJk/wng78y1pKgk/uRybt9GOtIEKv3UN14BePBEqyoGDe54ynG
uhK8a9963YXyVz0JCsa37U07x9hQAn2h3sYQEeNxEizLXaK34QBjIwkMoy+v
i7zN2FiC+y8Gvgg/zthEgiMljoP67mI8W4It9ssOrG+m/F+CpgGv/EarM/nM
JJhZaimqoXzfXILctOJGHZovWEiQ5WweOmgxY0sJ2r3z9JKCGa+S4GrA79H5
DxnbStD1W9O6y3cY20swz3jM2FHZ9D1pCRpPx1Wf8Ga8WYK3XzdFd6H5qrsE
wRU/o2/b0vxfglaDnBU5T2n+L0G2TKZnS/PXAAkaXr4ZFUL5eYgSh0ugobbv
jx69L0cCv+ZXv8rUaf4vgaap8dZTRyn/V+IUCSRHRVP0JlL+L4Hd1j82dkNo
/i/BiNjudV6raP4vwXin+7p3cyn/l8Azxcbc5hDl/xJoj5oW8CyY8n8J/B94
vY9Pp/xfgmM5S/X70njNk+DXYj1nhx6M85W4QILv93dGHdhL+38S1EzoHBES
Q/t/SlwswcZvM/SsvpH9S+B8qFXbfSrN/xXjJ6u51qAXzf8lmPTo6dSlmxlX
/p89RP+0nsa4SoJTO+p2GJP/q5ag+tGw1S3RtP4nQYeH6R1WT6L5vwRW4t+u
Fbo0/5fgUNLJswtoPtMgwZsuSSnLqbxR0Z//lgZsuUr5vwRfqgMH131m3CKB
aeJJ3aJWxu0SwFV2rG0he/63BHu4hTG91pH9SzFU9Ouv0UlWX1WKDSvXNJeR
v1WTYv7nWZyf9H10DSm6nYtrPreIlWtKsX7M+B1PerJyLSkcO/TcI7pC8V+K
8DMfBrlyKP5LURadPbwylj2vK8Un392retmz5/WkwA+e+r+XFP+lOPriVfZT
ik/jpHjueP6o8Qda/5cifdCZJi16X2MpTj2te/9Rh9b/pXDSvX41PJ/W/6SY
0nZ1wCHa74IUi2s1b06mfM9MiuN+zcfNimj/Two/uyxeO/29Awsppo0977JT
Rvt/UkW+vWRBEP29nFVS8Lr+y82h+YStFHOyDE/c+cvYXooxN15r7V5C+39S
nM43DeP8ov0/RbnesuEltB/gLoWqYHnDf/vBnlKM4xzIvkf7xT5S6HfTaLnx
lnGA4v2etpbp0n5iiBQaAyKbhtJ+XbgUQzZL/dxpfseRwpU36Yojre/GSOH1
PbmD+xXa/5fintG0qT0pv02RYunYu+KXJoy5UtS1Wg4YTfNHgRSVH0VJ42j/
RCzFiqFc4QtaT5VLkf37/oKSL7T+L0XV3EvVdykfy5bCqPa35cQGiv8KfWzq
6ZhD33PPk+LysUOZJivI/qXYu2SnypG/NP+X4tL4/KSz9H3/Qilqr0csVR1D
838p5u7qv6okiexfCofaJcb9KX8rleKf/QH9RAuyf8V4njiiRkzrsRUK/a4d
pd+V2q+UIj5/9YkW+p58lRS2I2Z0+Erxq1oh74QZa42PsXhSI0Xw8X/1WUX0
PXopSp9Luu4cyMrrpThhVHn/5gZW3iDF3cA7bSfuMW6UYot+4u2eFG+bpBj/
uOCEYBB7vkVhn8seHHq7jXG7FNG7Slt1wNaTfivsb+Nia/UUxioyWOsIu5tF
MFaVoZ5fUTh4PGM1Gd7se1zSZQRjDRlSOo12Gfad/b6mDM/Wm944zGGsJYOL
7ZyJl1IY68iQOQXn/tL65GAZ7rjfPfuH4puuolw9R5geTfYvg+PUisiKtex5
Qxmag9XF0Y0U/2XgGgfHTZ/Myo1k+OUz/+Kneor/Mnic6P1x4jBa/5NhzV6H
RV3P0vqfDCZfUmPOn2TlkKH8yPYZOysYm8ngPtAyv+gTY3MZig33qt0dzthC
hkdXKk3nSmj9TwZYhH8cuI6Vr5Lh96TxLvlWFP9lkBw0s6/WovxfhgeTKmVt
mUxeBxlUP1oOMKf12c0yNLb2DFcPYOwuQ9jYbYF/itnve8rwY4J377MTGfvI
YNDr3ozV5owDZPAVfr6bc4ZxiAw2Uq1Tz0if4Qr5j41NGjaUMUeGKUNyrnez
YRwjQ1+1Mbl8VcYJMgStv/18EO0HpMgQrPnde+FBVs6VYX7Gt8+n+YwFMqxK
tYuesYuxWIZvXdfbvYlnLJdhTn2Y9fgdjLNkGCcVTbu9gXG2DLeWaec5uDLO
leGcsc+tvjTe8mQ4/ujn4LKRrDxfhvXNF88vyWRcIMO/iaMLolUYF8pgfpbX
NZfkLZJhR1tS4e6l7PeKZWja+8YnkeypVNEfdne3VpH8ZTK4hi2tKSV9V8gw
++/U8mjSV6UMPQS922x+Mq6SYa/+Sf+cbuz5ahlmPCvK7DaK7F+Gqw7v36yZ
wMprZdgQMFK8CWT/MswrjE/2lLLyBhl0/W7tljjXMfuXoTpt7zmfjYybZDiw
trdTUj7jFhm6Xs3N+676itm/DJFRnOPxExn/lqGwvMXmt5Cxihw6mtXdD4Yw
VpVj1tgS+2Ov2e+pySGu5oy1/cVYQ46+fjPjhwQx1pTjl2GP333GMNaSY/SE
Jy57btL6v6J8WvpMza2sfLAcqiaT74wWMdaV4/VT7aWlGqx9PTmeRp/sVnuY
saEcmyaEbMsPYfXHyTFijzTn93la/5cjdfwB7weBrNxYjs6lnKnTXRibyDFZ
Onir+3VWf7YcpslOf0bGkf3LMbXpe8NhK1bfTI49ehObOp4j+5fD+hJX/PME
2b8cMecrqpJPMbZUyMP/HnTiBtm/HLZRux/e2cPYVtEfvQ/10A6g9X85fjzp
M/WRN63/y1HreMVxhBFrf7McfY5IXxwV0vq/HO+9r3awv0D2L8fPWJu/G0+T
/csRdER8+Xwj2b8ci4M1v35/SPYvx7Bzp3ObicPleHv1ZP+TIrJ/OQ6eM4++
OobsX45oo2pur8tk/3LYDxkV98eQvV+KHA8C6ton9GTMlaNp2q0xRlMZC+Ro
drR5e92HsVjRf07bB24PYyxXjLfvW59m92OcpcTZcnjPKFgxheTNVfxexar0
g8R5cvSfknF4axXZv+J9y5bnjIsk+1foQ9La6QPt/xQqcZESF8thNPjZ33/9
GZfK8dLUKmG6M9m/HLc6GIT+tmVcIUfe9H1PDocxrpTjwz+dE17TGVfJwTU9
VN0xmOxfjtCHam93BZL9y9GW9cH8gAnFfzn81SYNXzOL7F8h/+4zlme9GTco
xuunr3p56uz3GhXjZ+DHqcupvSaFfa05KHmwmHGLHL1Px0tekH9plyPkUK7t
ZiOK/3Ik77bMOhNM+3+7UNNzmkPoKdr/2wWVJ/O6d7xD+3+7sHfF/h92gex9
NZRYcxe0+ON8n1rT/H8XfAv/+TTp0vx/F76X3Fj2fCrF/11IfaN/6PRvmv8r
sd4uHOE+aL3/gOL/LvyN2hlymPzpOCU22gX9I14CvaesvrESm+xC1IpeI1/V
UfzfhSmntoiyGhhj1//j6svDcvq+t6kkqSRJCElCkilJklvmMmRKEipJRBJC
EjKHhJDU0zPPJcmcZEpkDJEhVCISMiXht9/32uv7x+fP+9r7nLPPntZew143
NrluMe1USvp/GvZVhfdbu4b0/zSYGRtmnhhI/r805Lxa91eRR/p/GjxG/nvY
cQvp/2nwnFF3wN6G5P9/sH8a+thK50vKSP6noXlEruD7O/L/p6FDea6kwJDX
D01D8R73Ho4i0v/T8Nbw9ImC+aT/p+HTaJ9HtqTvrUxDf5fXC8dVkv0vDU/X
dDOuIP0tJg3O91dmDyZ/0Ub2/Fy9bhc+kP2PPd9etLboMdn/0mCy6fy1Ww1k
/0tD7vaYLtvofYlp6OaV0bTTGbL//Qcn/wen/gcL01Afc/567kI6//8HK9n8
eLzzj/sTOv+noX39N+Ot9H9Zafg69u5iMyWd/9Nw/fTXE+PJf3cmDUX21s4C
sv/mpiH+/pl1e0nfyP8PvpoG+Z1mvYd+ovifNOyyv/T+xkuK/0nD4qYDin4V
kv3vP/hhGsSSXjXVZO9+8h/8PA0JjcIN8mdk/0tD5OGs2wEZHFey+eGw9O/j
L+T/Y+vB003u1kjxP2kYPKNAbzjp35/TULXdKmYOxZN8Y+tNPWZYF4o/qv8P
bkyDbm341N9kr20iwPpXHdLSrpD9X4CzPdPUl8gebyDAyXQHvaAcsv//B5sK
8PDcPNHSF2T/F0C+ucL4djHp/wL4bmji9kRG+r8A2WubTe1L37MWILdt4aBQ
8h/YCmBTc6Xfdoqn6inAnfwamx2vOXYQ4F6fe/6LTpP+L0A71d4munZ8PjoJ
4FP4de35QI5dBDgUEFSiInuNmwBnhpX/Hkn2BQjQte+GLy6defkoVu5y6/rC
FhyPE8BijVWP66M4niDAvPolXiYKWv8CmDybsPXyQVr/Anx/nbvuKvGN+bL+
jXYp+P6A1r8AlhevjY2byveTAAHuLkxKeZJE538Bmk2NM2pL8RihrP0h528P
/UT+fwF2Hvr5pYj2qwgBkhd1mJdP9sWVAgzU+MiyYsj+J4Cwfa9no8k+FyNA
t4WfDgkC+fMbBTCotg67SPrWFgG+CbrPXhfD8Q4BLhz0dxh6mOPdAtxotkl/
A9k3EwXYkrlqVFkp2f8EiFi/0PP8cF4/WYBT95d5TehP538Bjn1vDK5rT+d/
AUwVPu5LSV5KBXBfOi7HbiTJf/Y97aOhiVfo/C+A7H4vVZ0Rx1kCLGkavnkz
2W9zBGi6WX7MfBPF/wjgmbp1btlDjnMF6Bnq22/+G4r/EaAh4vDOQZb8+asC
lB4QF3acwXGhAE4mJm/+UPzJLQGkQc0y2/ci+S9A6JdVC8IpXuOhAP2a1EV5
WPHnnwjQY2ezGfYTSf4LsCIj4enrGXT+FyD4yOvH4+i8XylAoSCyS9N2/Dz0
ToDts14dsUgl+S/AtbrPy+IKSf4LoJvgNjmfziffWHtsVKIFC0n+C/BouffS
Bd35+xoFSNWkT+rfieMm6Wj4pT3deRPHeul4K95/ZOEpOv+n43m+4bHLmXT+
T4fZwgvy5ivp/J+Onw7HOuncp/N/OoY/2rD6/WaOLdPhpjvs7eNGOv+n45+Z
RMf5IJ3/03E8vkmY0JFj23QM2HMuSLcNxz3TsUcd88jwLsn/dJTefPBvQxnJ
/3Qs210x5Zkvnf/TYWmoM6WynvT/dIROXBQQ4s3L3dLxvT7y9t5xHIPV33x+
6fOudP5Px8NWW6qL6uj8n47Lkz2fTv1K5/90jFu8aOU26l/vdFS2PFQzkc7r
09PxMtts1R3S133T0TTcIXlfHJ3/05G25Mz9CWF0/k+HX+UEva00/sHpWOky
dtki0i9C01H98aTFCtJHlrD+8YvMfkHxQxHpmL3Ca2YB6asr0+GQv7tnvpzi
f9LxYUqvZc6kL8ekw3xz3MF0DZ3/06F6ad/D34PO/+kIjvLwmreYzv/piLfU
tHlC7dmdjq2FExSnj5H+n46Iks3zuj0g/T8dI185KWsFpP+z/r+YuzqJ9K3U
dGir9brU0HldyPpLcWWJgT+t/3TsPKhdahpD6z8d2UvXj/1D81/L3j9w9urE
IXT+T4eu3hTB/+LRctJhneJ5+4uKzv/peC8O1rmky8c3Nx3XW1+L+eLCcX46
+q7Tu3B5IsdX2XhYpU5CK44L01Hf5upoE/qfW+kwPmvWqhPpI/fS4RGtdDC+
QOs/HQEvnjvYkn3jSTo6TReNOnOU4+f/wa/SMdQm0EKf7BeV6WjRLtTpKcWL
vWPtk754tYXi4WrSkbF70D0R7aef0xGTODfpI+0/39j3244rtrWi9Z+Ow/NH
TJhA9pRG9j0/QUX2cI6bCNHW7JLXfUM+X3SEaF4clZoYSfqAED9U6jPmOznW
FyK07fd/hbr8eQMhXIxjHgT5cGwoRMsB9i0OzubYSIjRH05PmrSCYxMhHk2T
NLqQvmwqxLg7x0tXl3NsJsS6Jo9Kl1/h2FyIpJcDhgtJ37UQ4rZYmxVC68tS
iOl5gbfmUf91EGJW4v2oWT84thKiweha6Gx9Pp6dhZhqsw9rM3m5tRB6GS3y
nF5xbCNE73se3esrOLYV4sShyv3uVzm2E6Jn2fmM2Q0c9xQi0aCHRyvSv+2F
+PXrX8VWsi86CDF+zNpOd6s5dhSi/Z3g9v4HaP8Sosv5bcGDjnA8QIgLPmoH
53iOnYQoN31XNbEjx84Mj11Z+4TOBy5CXJ9WL71C5wdX9v+7wrY/I/+qmxCr
DtQbGY3g5e5C6B/z2/+JyiFEwZfDwSfIH+ghxFvfVqnvV1I8pBCpt0e3rB3D
8RghJtRfWx9E9s1xQuyp/vqsN8XfegpxVCSfMdCN/KVCyNaPN7AhvtxJQqzZ
f/Bq+TU6PwnRbvXcXPEbfr6aKoSDqPxvP3p+uhAlFpfuNtrx9vsI0XVdZv+B
z+h8xfpzT0XNcfIP+wlxbMoXn19aOm+x+WGVPq0v+avnCmH2UTMnmuzFAUK4
1YScv3ec4yAhbp1pKFCT/hjM2hsXMe0D7a8hQpw6bOteRftXqBDJLYY4LVnK
8WIhjq9qnvvnO+3XbH1ttTz0geJTw4Vwnhb5a2M47d9CWPR91OOJKceRQlh2
9ZbvW0HnOSHuTZ/WtUjAcZQQWXpTx6dPoPMda+/o002NtnIcLUSczburQ+fS
eU+Ik7sH9fYy4TiWrd9nyaa/KV5zI+uPp23Ozg3l5XFC2BV57zQk//kWNv52
wSODkjnext4XFZuypIjiw4UYOXmAcWs/juOFKDo7Ld9pPdmLhaj5FBZbOZ7j
BCHml5lY7yWcKIT0YM2xyWQ/2M/6T2T8csRViicV4nHNK4vBNzk+xMqbH0nq
c5HiS9l6bJhY3Gs2H68Utn8Y91nQnOwXqUIc2BEj/uHM+1fA9qdjvTfYUfyx
UIiblc3HepE9TiyE7pzxPV/8JXkkxNPCJtrTtH7lbD/oPanrN7IHKtl6E3Zu
05Ts4WohhvcLNtuqJnnF+s9dKemYzHGmEB/jWx1PpP0oi82/GdOTGsn+mC2E
vMDVstaY4xyGv0kHm5pxfEqIju03vM6tJfnG+jsnq0cpnR/OCVHtISkMIXmc
K8SRIL1hE4s5zhPijWr/wSF9SP6x/3m+eITZFY4vs/2k9G3cCzpfXRUiJKxj
2R56vkAI28wRq9s+J/uYEAntraUGHzi+KcR2ccyLT5P5+24J4es5fO8Dslff
EWLtK++DBXR+vCfEjg3f4wLiOS4WYmX/5CHL6Lz2UAiPkU6W7+j7JUKMafM7
ZjX1/xMhuivcfzglcPyU7Qc5pY0pFE/9XIgnexWzZHM5LhNC51yR779nJH//
g8uFULUK8xIM59+vFGL317HiG594eZUQK4b5r1ItovM5k2cVb8t20vi8F6Ls
T9+b88geWiPE8z8/PEvJvlkrRLzZEJcfdL78zPa/YXaB3+l8Usf663bVziFH
yZ7P5N/vk3t6J3L8Q4gU0XWF4w6O6/+DG4Qwv7xQOOgJnfeZ/C6qPpEv4Pjv
f3ATEZYfmnb87mOOdUTQnJkr2VVI+oAI1nOMa5Zs41hfhDnoOq/kNukHIgy+
H7yn5AzHhiI0mpntKbPk9nsjEbpm+jieteHYRISdD6UukpYcm4pQl3y0bZ/1
HJuJcOFxi70RgRybi2Cpe3Jgo4hji/9gSxGeNOkkdUAFl/8iiDeejA6x5dhK
hINxeyLnd+K4swj9n22tfmnEsTVrb6h4g6MxxzYiGCnlhzPnc2wrwsXjwsM6
TTi2E0HwccIK/f/5J0QoE0y6o3eeY3sRvnbfc1Iu59hBhPJFOwYeSufYUQTj
D10WlV7guB/73+aGTf8VczxABN0TJX7S4xw7sfZWverw2Y5/31mEdgc3GJd8
5OUuIpjDc7npI45dWXvDXVsbnuDYTYSQ+o+mw+I5dhfhxFMLw8YHHEOEpWbT
+k5uxt/vIcKPEqNWt27w8lEiqLPcT36+xfEYEc6NNy0Y0p/XHyfCiKJY+Yjt
vNxThMSYSYUrxBxPEOG02jsiO5fjSax+YcfDUdc49hbh54IjLilN+fumsv83
WfblnDXH00VwjL/7ZOsNjn1EuDvZ8R5SOPYV4Z9u6ava+xz7iVC54KLwoQ/H
/uz/nPZ65s3keK4Ivs0NXsft4DhAhPitbasmb+U4SIRqe4uAHjYcB4swtYeD
3lMJb2+ICB269DAIe8hxqAiP3v/SyyB/2mIRFt00XL9qM8dLRBgaYLC5pYrj
cBEWRHTvPKeSr5cIEZzXTVwSm8pxpAirC79WDyV/30oRZnmFFp2k/SBKhHlJ
i0wee3K8RoTmBndtw3ZxHC1CP9e08Ps6HMeIML1TWrNl5O+JZe1/mVC5ewfp
f2w+/nwVOY302TgRMjomLH7jQvogG6+ssIKHCzjeJkLu8201q6WkH4owLfJQ
scNojuNFOCWNTO1P9212i7BhWq6ocSfJfxF+z/cdHEr++0QR4oZ5j04hf/Z+
Ea6GfelQQ/ddkkQ4mhzY6gbZ7w+J8GatwyiLQWRfEuHBwR3LVpJ9KkWEUXNX
ue4yIX2TtXdSpuI2+V8EIrTYq/o3ju77CNn6inbYfJLsV2L2vzn59ZdC6D6a
CMm63ayOUvyBXAR7q40HzOm8oRThS4xd0IAIjtVsfLo0mR80nuxVInQKmBOh
COPPZ4og18T+njSH4ldEmDtovVSu5jhbhEPpHRP2XKJ4Njb+G/4UZ1dwfIq9
z1NUEhdP8S0iBBwQfPSi8/M5Nh6P5BPD31K8iwguq+2LWlJ8Z54I7/7KDgVG
c5wvQs/jO9Yfo3jkyyJErthgbtGL7sOx9iqOni+N5OUFIuh/DfgURfFnhWx9
pV4bbkX+nZsi3Lx0oG/AOI5viXClymDkySyO74hg9c1r2xKKD7zH/m+t+x3H
RRwXi9C6TH/jOrK3PhTh09uqx8vJnlsiwu24y7vXjeD4iQjX83TNxp/m+Ckb
f3FJjjP153MRnAqeqc+Q/bNMhNmZwW9cDcj/JsJIj6AHBjc4Lmfr8fHkhhhf
jitFeFVn3s9/LcdVIuyxMbMYX0PxuSKkD/P5fJHiK9+LULjt5q8GGcXrifAt
1DftsAMvrxWhy5KIdZYvKH5XhJbhv5ON2vPyOhHOJt9wwF2K5xXBf9+3J8uX
cfyDyacyz5yfFnS/T4TQzGfmZ8jf1iBC0eXdGsVkivcV4cP04guKSI7/svkq
Tm5xDRw3EcO2pdxx4Sb+fh0xPjgudQqj+1B6YnjcyXb3quBYX4yn7YNOuFL8
toEY65MuDf1ziWNDMXxG9Gpjr+XYSIz8rJ5ffMI5NhFj9qAzH+KmU/ygGO5W
c8dOF3JsJsYs09ht5mT/NxdD9/7z5W7kj7EQQ9pj0fEQwpZibLxY7CmYwJ/v
IMaFQ/oxhU05thKjg8Wpl9Monq2zGEfL4l9fovsQ1mIMCVFvjJzIsY0YGdta
1TYjf44ta89rp+ITxzi2E2NRVs7hV0LyT4jxvKtLdNAt/j17MXSqVAGpprw/
HcR4Oc7xVTrFrzmK8WtJ8SkZxef3E2NvSs2UxUt5/QFihKXZjL8ZQf4MMfoK
dbsWJHHsLEbFoSFerqvpfoMYN5tknBf4cOwqRsQSk8RZXem+gxhC263Zlem8
ve5iHLnp10//N91/EuPhfPd62QeOPcRoYtn3U4IZ+UPEuF1+/9O/co7HiNF5
VfNX7W6Rf4S1V+dIn5nuHHuKcat3/fH+caT/i7Fim2pWXD1vzyQxZuzTSg36
0v0pMQLXTdOvLuflU8V4b3m3i2df/r7pYlQezTt8mbAP+97PlxPfULy8rxhW
Y2N6zqP7735iHJ9i++Em3c/wZ+PhKpg6k+Jv54rx8WPCyk8UfxsgRqsl/mY6
Cl4eJEaXsJanlf6Uj0GMXUPjZgR84vGTIWKMrvqVfns4xWeKkZTY75ML3V9a
LEb2vBln2y+lfA1iBDcJc+tJ+VzCxXjzwuTK62KK3xTjta+zdTzlo4kUo51J
UP8rP/n/rBQjd9uMX30m8vIoMZJd7ZJyBPx7a8R4F+ZbtoHyCUWz/lZ0/LVP
QfGeYoS0OdnmN+VPiRWj6EKL8GeX6P6XGH8mzbvRnP4vTox7UqcVSso3sYWt
h+t5sx7R89vEaD/8peauH90PY+txRnn5Sjd+ny9ejCcH+4eUZ1K+OPa+db2O
/vPk9RPEYOq5cXRT4tcU40XqsG4RJ3k+uv3sfx5mFM7pQfnkWPn+vPVDKN/b
ITEU9d4nUtdRfjkxvky4eHX2Go5T2Hi39I7LWsZxKls/qbfba9tzLGDt25Yh
PEJ8tEIx5ri56/Ql/luxGMWXKpvruVA+OjH+VVZFPye+WbkYTtNfRrudJ74n
MWTNoiY9pXyBarZfyn1SBWs51ooRe/Lj/gUpHGeKMWJx/5CgycQPxf7XaOTr
rLccZ7P51Pn7mxfEN5nDxstNPe94L45PsfF/umnvIH3ikxJj32a1ZlwAx+fE
6BW9afs6P45zxTjXZtxkk8Ec54lxeWzFkNoXPN9gvhirzx7L3V3P8WUxBhSk
VA3K5Pgq299fnBnegvIRFrD9ZfKP2GM/eXkhe75Dq/iQco5vivGoVZNVc4l/
9JYYb49YblmxiOM7YjTfPPleOvHT3BND7CUcPI34rYrF8NuwO7k38bU9ZPtd
Wnjh6NEcl4ix6q/RMNMelF+T7c9nQq30O3L8VIw1T60OVnbj+Pl/cJkYG2pW
N7YhvrlX/8HlbH5PWpPeq5bn56xk/XUz2/b7KY6rxKjtoLsqcz/xrTD5le98
Nj2e4/dsvpv9OCML47iGrY+l09bFT+O4VoxunV/7Timh/Lxs/E4fOB5C+Uvr
/v/6GDdjEcffxGj9dlq6FeUb/fEfXC/GxMcznd/t5LhBjK+yE3trN3LcKMaW
0jenLxM/29//4CYSFBRbTzlPfH86EjRrN/F3mi/HehLM2ac+GkB8kvoS+M5O
WqMlPkgDCaSybs06Ep+UoQQf3iyZm0j5n40kGNh4sfQh8eGZSBC4aMej2QbE
LydBn/0zTJcG8/pmEvyuvuKWdYrnuzWXQKvTfdZYyn9tIUF85BKxkPgLLCV4
EftLGl/P63eQQN9lsut14t+yksDA2KK7mvh7OkvQ7fPimZHjiL9Igr63dD71
XMWxjQQq18XmH4ivwVYCo2vTRw9x4vPDjuG9k68X0PzsKcGCwqdZH6ZybC/B
5dqOvRzXUb5SCQzl6oQFOzl2lODEhZjzYaeJH0+C6H1NTnYt53iABKtqP3pF
EN+hkwS3E20uDH/Gy50lmFn3Rue5O/EpSnAnfN/bnyYcu0owRWY/dzXxJ7lJ
kNvrvm5EIu8vdwm8dYraZND8ggTbX82IT3Xk2ION7wzFwInEBzVKgr8Xv60d
fZLjMRJs7dnMpv004muSoPFjwvQrRfx5TwlinbcWhwg4niDB6rYvZTuJX3OS
BO5Pa1w2VxG/owQd23RNOEL5bKdKYDdZ8fO4DuVTlcDhTG+3jb4c+0iw+WP8
1H7ET+8rwaRpJo992/L92U+CjOkPZrR25thfgpzvavtn5RzPZf3V9vkGV8p/
GyBBTHmX9Xck/PtBEjx8PPbq0lWUj1WC6oI9p0LsOA6RYKdrVcGzkcQ3KYHu
yDzF4e8cL5bA/2C1QUkr/r0lrL067t0KHvDvhUsQ9CvwW+v3lL9VghDj2inW
ZziOlKDNn63xHdtRPlcJbtlvfDyD+ImjJCj6XK/NfEr5XSXIrrbulkv5XKMl
eHVw/7bxTfj3YyRwstsT2yqal8dKULagd+IlO+K/lqCwV0OoeRjHcWx8Fk+s
0r3D5fUW9n/Lds6s0CX5L0Ev3doWXV1J/kswaOanbUWUnzVeAo+Cw+fNB9B9
cQmGzq/Q+Ub5URMkuGJ+cndXut+dKMG8LydgZcnxfgmiOrtX9F1P8p/VH1aZ
f5Dulx+S4I/52bdHrpD8lyDuo2tZ3GWS/2x/GLE091wKyX8JmnSwKJpD+W0F
EnybPqS1njXJfwk+mo7LDh/IsViCmujU9cdlfDylbP66KY+bbuBYLoFm4pv1
ID5pJevPAa0amlI+XrUEwQNKT9XHk/xn/Z907c6WYl4/U4Lxv7xmV7Qh+c/6
93DqsnqSH9ls/hwu8z5K/Gw5bH87MKet/UeOT0lQPPV4k6kH+PvOSLDJ7+qc
l3/4+j4nQd6xWNv867x+LvsfI4fBHjW8fp4EaaUvpYOakvyXYKHdSoWBjNe/
LMHnZl5RzUmeXpVgzaDflV03clwgQYPN82k7aP0Xsv3jkIdvZgXJfwkiAvOz
217m/3eLyZf5xls3Xuf4DtsPX1yLDbbj+J4Eh8bkl0eHkfyX4JpzcZfxxMf6
kPVvK1+D3nSeKJHgfcO0ZSLKD/2E7RdP8i4GjOHve8rK07rV1MaT/Gf7/8+j
2U1/8PeVSfC12YaqgDziT2fz61bbt98PcFwuwc/EIpPcVMrHzfprUbPQkW15
eRUr72DTc5cr8a1LcPeYY2i7CyT/JYBu0MqmxF9ew9azQn+ROfGZ1kpw1H7u
QQfi//4swbCM4X+t6DxZx+Rfwa2kPbsonzeTZ9a9tcMon/UPtv6zlfqaXXw+
10vQ2+xIYfxojhsk8Jy2cn19d8r3K0H4GftTzpR/968Ebo5O3qEayv8thU90
07J3izjWkQLtCja0f0L5wKXoZrrtjCPxk+tLcXmc+r5nb44NpPB+fsd7u4Zj
Qylcutb2vU/85UZSvPKNOrfGk2MTKS7aTR277hRfz6ZSTPKyOJJP+YrNpND/
9zG3mvYHcykavj7duZ3KLaR4/6zyTjblU7WU4k/VtyFXvPj+1EGKuvMx0/em
Ur5RKSpK/q4eQPkUOkthOnLW9dM1lH9MikNZMFtxjmMbhofeMmvVlvIRSuHh
ucZ6XAjHdlLseRlXM2cN5SeTYsza9qW+1zm2l0I3p69Edz/lK5NCef7S3fli
/n5HKaYp7EIazlP+Miland8W0M6S1x8ghfvpiUM9K/j/OUlRbLVAlWnGy52l
GP5z25YPN/nzLlL8Wic+YUP5VF2lOOrT57ua8nu6SdHnZq8OibYcu0sx3VH/
eIQR3X+UYufpITfWRPJyDyk2jn78aSXlSxklxciag691KT/jGCmMls7LMqD8
buOkkJ8ITtnxi9f3lKJ5WLnnLMrHMoH1d28zO2PCk6T4HGyqTqL8lN5SHGgx
0jZyHcdTpVgxct20kXS/cLoUQ0vPCLqTPu4jxbdRXrYWUyi/ohRtbT11N93n
2E+KaxLjLvso36M/6+/AkCmbp3M8V4ofExprQrWUf5GNZ2SNvpzywQSx+Zxi
a3DJlPKxsPnTZI5RIeV7DJHCfsLpD/tzKD8Dm3/VR5QDfXn9xf/BS6RIWvqm
4e5YXj9ciqJ57bYrD1H+Bik+nY7uupDsTZFSaGvHff75mPK5SLH/w08vtzCO
o6QwftF08+v1vP4a1r+KP8sTKD9itBQ5T2/mXfejfI9SxJuOy0oCx7FSlO3q
e9ic5vdGKT688Jjfo4T0fyl2xz29Gt2C9H8p3O5m+Lah+btNipfjUy70rqX8
sFLMLzw1t7mQ14+Xomm+r562E+WLlSIvalFqUADp/6x/H/+KXbaC5D/rr7az
6uaH8vr7pfhb4JDQZiblk5Vi/KqFgbdCSf5LsXnnlqRddrw8WYobR8TG7bdy
nCKFq9HlumLK15vK/ifs2sJLlF9FIEXqgmEv3B9T/hnWv2O2GMg38vpiKWZX
f1c9pvu1UjZe00vn51A+ZbkUK4VTbp2kfKxKNl+zHv30pvu9aikCbITrQig/
j5btRx3Oi4Zc5d/LlKLQuuzNSzpPZUkxuTryq2lrjrOlCEv9eOtoM8pnI8X3
oCtdu8RxfEqKbcamvW02Un4bKQa0PWl3tpHvr+ekiD7S8c+xv5Tvns2Pj4Pb
19B5LU+KJjs3lI/bwHG+FOYn9WLSHnF8mf3PxnL71wLKh8Pm06uJ+2PoPnSB
FGYuX0dLelJ+HCmetK1dtDeK45tSeI1/+s8+kfLls/3NZ9FNbXdefkeK7VGS
4LMBHN9j798Qd1hJ+dmLpWif8VA5eDDHD6VIi7pjWf2T/08J27+mnNxRbcXf
/0SKcPOP+p+H8/KnbH4eTE8bSvL0OVvfO9q8u9aH4zL2/yMmbNzyjeS/FK/z
isxLB/L3lUtxfoTV1tXfeXmlFAX7Rj5zVPD3V7HxyJ+99MsHjt9J0V04fNVP
ylf/XorH2S98vZZTvl42n8OczgxL4+W1UtxRFk2z7E35+9n+XZeTt5DmR50U
bT78+fL3JOXzlkJQMKuj0XaOf0hht+BQ2p6FlN9fiqpvIcvTqf8bpLi3qnT6
A/p+I9u/jQdOGUP5MP+y+TBD8nwj8Tc0keHX8Y0dhxDfg44Mi4d3PfKJ1ree
DC2GLopZ3ItjfRnqnS8EdlpA+YFlGJAZ8vNOa/4+Qxm2jlp59c9Wkv8yrDIp
Dhwwj+S/DCsVWe+CfhB/gAzb3X4+/0bnfTMZlhUFC7+3IPkvw4++ay5v3cTL
LWQo+3i5VwCIX0CGO9VvBucKOe7A/qf1xBs3y4hvRIb4GZrz5nQ+7yxD+ZyJ
BjrEl2EtQ8mkWKO5evx5Gxmef5rZufYzL7eV4WnxoNb++RzbydA3fN7LWb9J
/5dBtzyx5uQu0v9lyIg33BX+mPR/GQ7MPDZu9TH+vKMMrbe+jDlI+c/6yTAh
52XoTrL/DZBh84Qlz/Ssic9EBuGQ1r3PZnHsLEPspPr+QTkcu8iQ2LuPx26a
D64yLGj377eLL8l/GRrtF01soPzY7jI8ccprulmP8p/L0DA4zcvPg+S/DL1L
9s4dXsbfN4q1pzhUJKD9b4wM33+FtNnYh/IjyPCwyV1DF8rf5inDCJM9U+to
vk+Q4XbunIrR5zieJMOYMll/u24ce8sgKele0oL4L6bKkPUncM7+d/z/psuQ
vUHzundLXu4jw4lxyW8tDCi/ggzFlza6TtrPy/1ksKkPHpwbSPnWZTj3Ji3q
wUOO58pw/YzDm8FkDwhg4/lwwFlj4iMJkiHS45Dje2PKxyCD/ZsraXMO8+dD
ZFhi47DgXQWvH8rmz1xXjaw92f8Z/jT5xwxaD0tk8Ddtv399AsfhMlgJnkaY
JxF/gwwbV9/oMyOe40gZ+hy1bnchj/I5yKBxv5ZZSe+LkuFbk+qU5ZspvzNb
P+ebGJa6kvyX4fHPHTurTUn+s/FbHJB8/i7Z/9n8P7TuSlYGyX8ZLr4JfrKW
zgdxMqz5fSE3lPgstshw1sbj4UQ6322TwU9XP7UH5dffIUNMt+nvX4p4ebwM
wxtPT/HyI/kvw4Y9P+ecofNeggyVqrF5CykfdaIMHT8t7N9A8nM/G4+351u3
mUX5JNh810/60eIBx4dkODbgQ0LdQLpfxsYj2aVSQffVUmSYPrfzz6JQyjcj
wyVdzdCFlN9JIEOHNa1e23Wh+2fsfT0395GTv0Usg9Hhh799Kf+kVIbmJbdS
hi8k/78MzSRfS/+M4lgpQ8XO19hF8aNqtt+1frphHMXfa2XY3XtPVC7d58yU
Ydz87Jpll+j+igxxp9qk1BtwnM1w/OSDDpRvKEeGj66i3b0oPv6UDMv7tAmr
Gsfrn5HBLE93/TiK3z0nQ795tul55B/OZeOZGd/8Ovmz82QYv3yS3iEN+f9Z
f88+qNfqNvn/2fy/1eGK5ibdh5PBdM6e/N6U37mAzb8tGGxN+TwKZYh6O29M
NOWzvynDlPdnOoyi/P+3ZBi02fFYx/a8f+/I4GkaeNSVzu/3ZFi4XydgSUde
XixDdcLR3rbkP33I1v/m4/fnUD6sEhmOLj/+qrw35deQYdqj1XUpcby9T2Wo
WybwG1tH9+1kUC+a1eONOy8vk6H/dK1+T8KvZDAf+i6hyVuOy5k8MXKx+999
1Ur2vYse9kUp/PtVMoTe+2HtR/mX3rH/vzf08yi6z/leBp3Fxysi3ClfB5Of
Z+r7v7cl/z97vt8Jtz4Uf/2Z7f/5Lr0aKf9AHZN/Wue1Ly9y/E2GnXE1V4cc
Jf+/DKOfTDZZ0IL8/zI0GZyUluVE/n8Zdg0tOSCj/AaNMnTr6RTbS07+fzZ/
drt+HDqQ/P9y5Ae2elFO8TM6cgzvOCC7Jd1/1pPj9cuKya3pvpa+HOFLvBsH
Ufy8gRy3uvYz7Nie4v/kOJzrN/9TFMX/y1EYduz9/+J5TOSQnA67fZvuO5vK
cWbugDMVlG/YTI74lNM52xPoPrEcNyalzxpI9+ks5ND2nRncz4fyi8gR9tno
9wuq34E9/6mTMpfiJazkyGz9NaAilI9vZzlGbFw5bIoD5R9i7Zt588Kq5uT/
l2NRY05DST75/+VIvb90p/lA/j47OcobAtNOPeO4pxwVyBOeofxR9nLEfnZ9
M6U75SuRI+eFx0WDHry9jnJEmVXPXFRE+UvkuHnaN6cbxcMPkKNJYc7n/hRP
7SRHi0Oe06+IOHaWY7V+gEtzil9ykeO79mPmLJpPrnK4OwZkt6F8am5y/Nzh
Ef2e7mu7y6EaevDxO/oe5Ex/O6s0eknx/3JU3k528x1C8f9yWP960vUP5Zsb
I8fzZtGLBjal+H/W/tcGDVq6H+0px5rxuz/NofU5QY5tURvuL9jKn58kx9rp
v6/PPMGxtxyJ9W2SCyn+aCqbDynGO8Pp/vN0Nj53P/kdH8GxD5sPM3+EaJzI
/8/+90BZd6MjFP8vh+Ueqwl6dH/AX44n7/ebBlB+wbly7B/sH9Sd7vsGyJEl
rTWv7kLx/3L0OtelNJHyqQfLcfv6VrHeTo5DWH8tdhQffkj6vxwZmxa9GLmR
ly+W416MxtDmG+VrZN/vuKjuuj3p/2x8h/kM3kn5KiPYfArsljqc8mtGyjEg
ZYamRQrp/2y9bbnququY9H85Zuflpja5TPJfDn1t5bSD0/jz0XIc1RQ4hNVy
HMPWt2vOLYezHMfK8aXrzI/jKV/xRjkeex1o5arlOI71j6YsxJn24y1yXA+9
HqE4xPE2OZI3SPw3LyB+CDn8br5MT2zGcbwczXtZPDCn+7y75fg49suLtsR/
ksDWQ2hyaPsEkv9sPSbPr1CRPrhfjrQj3TpVlpL+L4fh4n9KzCf/vxz7ll6Q
d9xA9n85+gh7n2sdQPZ/Nl+mH8mtIPtrqhyuky1+58o5FshxpHKliX4Psv/L
YfPBJuJ5a/L/y/Hmz5BBtpt4uZSt7xe6A22pvpyNX8k+8ZoOZP+Xw6PJWvnJ
CRyr5eiw+ti0kXUca+WYIwtqWHiU/P9yLGjcd34b+Qez2Pf3xixeSHyG2XK0
bL7n/tKNvD05bH2tC17+i+whp9j+Ybz8Ws9C0v/lqLJ7taGnlONzciyZ+ir7
bzblu2Xrt2vnS5XEH5Ynx3p1VPDQGNL/5ThWYe49o5L0fza/Zza8jzjD8VU5
ykxDPm9WclzA9ofjk0Ym3CN+PDkuuFxqLXPi5TflaHN6T1W5F+n/cjQMlY4z
esPr35HjQXme/iXSF+7J8ep9610dib+xWA6pq8WQ1UbEp8f2+7c31q0le3eJ
HLm6XT/bkX7/hK2frs1ODCd9/akcK7ZPDKkeQHx7cri9+X6uRs5xGduftD8r
m1D+4Fds/i/UCkYSn1W5HN1/ykaqw4iPj62nVvez3vbjuEqOf7ZtYsxIX3jH
9o/S8okDkzl+L4fn72+eIzaQ/V+OtxN/b2lP+m2tHLqBOlV3KD7kM5O3vVIL
D13g86GOzefWBjFTwsj+L0fvmXf/ds4g+78cOi/e2qZNJPu/HEO7C2tvEH9i
A5u/TYdUniD/dSMb/8ylx37P5+//K8ektE0tVrty3ESBCxe3VFmTf0RHAdWL
wKsVNcQHrMClr4c8RC/I/6/A5bodDfvzyf/P8MQV53w2c2yowN3XOiN1RvP3
GSlgW7U9W6Hm5SYK2MQsnXB3FPn/Feg2YnF1y3McmymwMPvR3a5OHJsr0Nnm
5njlZo4tFNDfMmx/IL3PUoHkR8Pvv6T2dlDgzsqUqLe+HFsp4DJj1fWTAznu
rIBVge3lxD3EX63A4LffljUnPmAbBXb10Ln3jvi3bRWY4nHZMP0659O2U2Bi
/NnOpeXEd61Ax5pn17a04dhegfdJqasnmvH3OSjQ1q3lT91jvNxRgejUqV8T
yN/eT4HVv6Kt5rQg/z9r3z9j49p5HDspUNC30yJBH/L/K/Dx2dCImxvI/8/a
qzd1jLqCf8+Vve/TTM+5rcj/r4ChZano4Hby/7PxutYq/u548v8rEP4vJUjw
jfz/CtTH5BTcNCP/vwLZ9b9nuIST/1+Bc3E6XzZ85fXHKbC25+lN8ymeyFOB
UyVNBV9nEV+qAi/jH518Tf77SQoofca77CL/lLcCThNHFwWFcjyVzb8Ms17l
l0j/V2Dn5okGNtM49lFgRWHJxq/EF+nL/r/kgJFpCF+/fgpcMX1pbEn7j78C
k1a0SDSYQvq/Ame8vO239iL9n43Xci+xPtl3ghS45uy7/jP5b4MVGL7RpfXI
F/x/QxT4/fvk03hH8v8r0GB/8Z7HS16+WIG+3xb53aD4hiUKPEzpfqb2Gsfh
CvS70XunrITjCAVmHxmtTb3In49UYMiwDcfs73C8krX3/bEeRQs5jmL/n9ul
p81C/vwaBdwr7L2b2ZP/n/1PcL+IgGnE96rAm5ojiUmN5P9n6704KO/+KPL/
K5Brdisgk/gj4xQY23TIj+9kX92iwLGlsWe2/+XPb2Pr+/Mg0btX/Ps72Hy4
vnpAJfHhxrPxFG2c9SWO492s/5tPHPiP4jsSFDAeuE/32xqOExX4bjth9wGy
1+1XwPPKrqEdKV4sSYEdKoeTkkEcH1JA56Wpi15/Xj9ZgfWpDuVd3vHyFAW8
QlZ5G/zP/8/2r2EvvT95k/xXwPnWRQMd8vcKFTgYp9bvF07+fwWm7vGqW3+c
5L8C86rk8i+WJP9Z/T7e006soPg/1n8yq8d7T5D/X4GoiabyXoEk/1n/W6sM
un7h45epQH/DuRm+ZC/MUmBTQm5p7i/y/yswyPuoUI/8yTkKmLee8vItxRuc
UuBBbKs3Pc+Q/5+1Z1nu17ynHJ9TYE1+4E6QPz2X1Z/cdffWGP6+PAWOH/jd
bcAm4r9m728fNXn8X44vK/DvutTTivabqwrkLWh6cnM1Ly9QwCfTyNj7J/Fj
KyBQ1Y3MPMHxTQUqxsUvc1QTXzbbzyPM7uzdzfEdBVp3ft+k+VKK/1Ogy4tv
7XtQfEGxAltutqqDPsX/KZBi79ir4S35/9l+H7354in6vydsfo4+2/+JkuQ/
69+PbtdmzyO+TQWEstpdK2+S/FfgsLbtxZ8viH+XyaO+mk0KA7L/s/WZk+Tg
T/bDSgV6r2/aXEr28Cq2Xx6tzPpI/AbvFAgOPz7ejfg43yvwJ3e70LOI7P9s
/ibI1p8bwc+7tUx+9csO2uJN9n8FapOHzn7ygLenToEWgZ8DttN56ZsCE3Ie
Xb1jQvZ/BbqXJ37fSOeReva+Hf7zn5ly3KBA0dpHVVWdyP+vgMXIu729X/H+
+cv6J3lv9uIi8v8rMSH19bd5l8j/r0TrV9NNT3iR/1+J72kBraq+kf9fiTX6
e9LmSsj+r0S3GIPqnsT/YajEu7adl9b1IL4QJfZ8Du/joEP2fyU6tVj5yIjO
Q6ZKbFyZ2OwrxU+ZKdE7YtIwPapvrsSKsvt7Zkwm+78SvZJ9/vw0I/+/Ek3+
xYo8MzjuoMSUhyc9utL4WimxdJB7yeIpHHdWwsCv1KzvWOIfUWJETmHSbT+y
/yvh3cZW1JPeb6vEXK1WE5tA9n/2f18ly0rJPt9TCb8T7TYdfMqxvRLHui57
aONPfMVKGF0SHvci/4KjEv0bv64MJP7kfux/l/9e7kV82QNYf1y5HziW4rmd
lHh8vMK+4SPZ/5UIS21esbEZ8Zsrse/29mX1zXm5qxJjNsdaz07k5W5K+I4O
evVuM2+PO3vfM9O/VYG8PpSwLkwMOkfx1B5KPLnWonAIxZePUmJ2bF4P1U5e
PkaJNrEemcb/s/8r8fFd4FDbXeT/VyJ0fZND6z+Q/V+JktSbC6XtyP6vRNHv
NT0UkST/lZCULdy9uw/Z/5XQdwiPe3+U4+lKVJ6c3HONG3+/jxJb77461d2Y
5L8SQ/xlbq1jyf6vxNWMGSVHKN7bn7W/aQ6+HqT4PyWcUu/nfT5K8l+JwC0P
fALInxekhLrvtZ755I8OViKmnf30dX8o/l+JaRKrFzHVxM+sxJWZ9fKKOL6+
FyuhO37hqk3E37lEiSPbTl+pIn9puBLOs41zCp6R/V+Jb1+Kut0g/2+kEs2c
/w0ZqCY+ZyVORL6oWUHrL0qJtPv1NmtHUvw/U42X1UjLST+KVuJihG7SyXG8
PEaJFGfrt0+J3zxWic5TLRoKG4j/XYng9RNMV7eh+D8l9CK7dcz8w8u3sPlx
t6KZB+mn25RQPO/1Lv8ixzvY/rB912nkkvxXYmf7uxOP2lD8nxKv4sZsm0X+
nwTW/yn9O60hfS1RCTO/wl0HD/Dv71dieo7JvWt0HktSokfj05mBHUj/V6Kp
ZVxpZkfS/5Ww8buX6UvyOkWJUTvvmxy+x/eTVCV+Dzt+5ML/5L8Si67N7Wzg
RPJfifuqkwk/+pL8V+LC5927TOq5vJIqUex9IqczxVfLlVh8cdhWE5JPSiVy
Wg8ufJjJy9VKvBjcscf/4qe1SqzaUfduHsWvZyrx9t+7iUdLeXkWW0+lT4eu
eUfyXwmf5GEmnQt5/RwlXrdbs27NXor/VyLPvfWYYRQ/eobh2j/KQ4bk/2ft
2XGopx/p57lKZM6YZtnlHMX/K3FLVr1m4E2K/1MiuS9ePZ/Kyy+z/exbu/wW
ehxfVcIxY1Lktz8U/8fkRfrrutR0Xl6ohGiC7/hQas9NJZa7hw68RuvrlhKn
3kf3rd5B+j+bn31Xdgmm/foeWy8/ejWbTPOtWAkr/0b/+XSeeqhE/ZddNgup
fSVKjL0a1PM6xRs+UeLLvV86LSme8akSHnWS7c1CyP+vRMjN2FeZJuT/V2JS
yl9voQX5/5m806m0T42g+D8lKprtc5hJ36tUwlY6VGyYwN9fpUTPLWcGF33k
+J0Sds7G3+LofPteCWHphgftL1H8vxJ/uguPXPXn56NaJfaP/+50eA/F/7P5
9qtw6uy7FP/P1nfH3kEldRT/z/aDtYLMSb94/R9MPlU0rfhD8dn1bD+pCQgv
s6H4fyU6ti96d/cp6f9KfNp/tm4e3a/4q8TzQysaG+xJ/1dBp8+tW4VqjnVU
aDMx2X+9Lh8vPRX2vjg9ZkA78v+rsHaU0ePJx3l9AxXWXPPpPvE9x4YqKGNi
H0RSfKSRClM/zN/cth3JfxXq3802NqV4DFMVqi63DDBsxbGZCh9j3HTm/CP5
r0JDTGf/8ToU/6dCxHejuFjyf1uqUHRn0+tPFiT/VZjdSZvTle7DWKmQumNj
YQrN984qtLvhb+pYyvvTWoVVZiL/r7NJ/1fhWPipvYtovGxVuKgnPraH9HU7
FT6MzlmqJf2553+wvQqez/IXftrP9X0HFZoODfPu8YX0fxW+9hyvuaLH399P
hUanmwsWT+PlA1RoEd+kmc0ujp1UqOhn23LkQl7fWYXf5p2eRCZw7MLqD8x3
lqt4fVcVWndUDrmdy7GbCgXdjjoves6x+38wVFhiNPvV/Psce6gw48D++gdf
OR6lQvSRYnvJef69MSrcX2ppf3IEx+NU6HqvMutFO4r/Z/PheWix3I/i/1V4
n/CucoaK15+kgrRH6N9Gip/wViFtRvKoNqTfTlVhXun7dqaTePl0Fcw72Hao
PM+xjwrrOr2T/6D7FL4qhA0OXWD5mWM/FQ6f3FXdLIq/z18F7b8/Sie6fzJX
hci6P0dX0v4coEL5w23jG8ieEqTCgfSjr5YU8PYGs/8pe6M+fJT0fxUmzB1q
NnYox6EqxHnndBLdJ/2ffT/omP2BCNL/WX8ZftGPaSD9XwXHJfL1y4tI/1fh
WnTbef3oPBypwphTD29ZlJP8Z/3vN8zwT1u6/6dCnYHR00gb4ndQ4egbJuOI
nzaarafh+um2zmT/V2FKgtDd6C/F/7H/P/rY+v4Isv+z/tYO+b2sF/dPxKkw
eKJ59alY8v+rkHvsQIvRZB/extbjfAeb3H0U/6eC+2B/+zUm5P9XoXeKoHXd
LfL/q6C/+G3fptdJ/qvgemi8YQ+6D5CowsNzS/ZZ/qP4fzZfbnmFdflJfHIq
NFtddXtrBn/fIRUqH7wxySf+92S23s9LZue05u1NUWHywnkrDoQT34QKpvfO
/VV6Ufwf6++4Tfss+hD/hAo5JnNe3FJxLFbh8/CJXpdjKP6Pvb/l6RUepyj+
T4WWF9s6/BQTPzVrX1bN7hPE96Fm83Wc3jrbm8RXzcajX+iDSV84zlRB/jFi
b+Uo3v9ZKpxsb3h7eyrH2SpM7GCZkn2P+KxYfd3iyGcpHJ9i/b03TNWa4kXP
qGBYpZi6/wzH59h8rxp04Ucv4rtSYWF3QRd7ui+bx/Y7wceJBymfbr4KI0+Y
JBkR/9hlFRZP2GWvOE7+fxV8XscsvlBG9/9VcHtyrsjnIuXHZftpkz1jc9Zx
fFOF5h/6Twk9SP5/FU5EyLVLssj/z/b33Q3eSxso/o/tRysmzg6i+OliFQ4e
vNRV04r49Fj7ffKnh6bw+iUqBM7seU1J8dhPVNjwIHXuSspH+1SFZV3b7A+k
eOHnKozu3FUw2Yj8/ypUP1H3ixhC+XeZfBuZYq1H/sBytt4jO8/rKSI+Prb/
Pl7f1YH44atUmDVkcN9mvyg/rwp3hllMKCa+u/dsP2qvHTKc4oNrVJhkIPpp
3Ib7B2uZ/HTYNT91Nt3/Z+Mb/vH00L8c16lwWyf3ni3xQ35T4bHJl0XzrDj+
oUL8yx2LztF8rmfyIObc6m79OW5Qwa/Ltog+PzluVMGo58+u/+Mf+quCWC11
mfOR+P/UON4+IXFGZ16uo8Yx9ZxUo3Z0/1+Nmuw5XQ8Rf4++GluMP/caTfE7
BmrYzX3YVkv+c0M1Gh58azzVhvjC1RB3Gju6bQeOTdRICo10Kt7Gx9NUjWzd
vgkHyV5ipsbQWz57HYkf0VyNtCGdjpgRf6SFGuXBM5sndOXYUo3RRrXpsmyK
/1dj3kmzk9do/7RS45eu3YMGinftrEZuz/gN1s1I/1ejdr2gOJL0ERs1XJ1N
TZoPoPg/NQYuiW4dTvel7NTwzXkwew/d5+3J/i9jQ3pb8r/Yq/Gmv2OI3jhe
7qBG2LudLV7T/SpHNZ65JN34SfbEfmr8/bUtfALZOweosXbh89eyErL/q3G4
26vXJ/LI/q/Gbc/FfXcG8/ouamzPKGscYMqxqxouHhM2mx0m+78a3b0Kfk2O
4uXualTZ6HY/lkD2f9Y/zXq87D2d7P9qVFgPSPjrwvEo9n+rosKbkz16jBoz
YstTOvcl+78a0bmPLo1PIvmvRkyJwZxNHiT/1Sg+/jAqZxfd/1MjI3vbJudI
jr3VKChY6zmLzgtT1VB1TNk3PJPu/7H+OGhywZTu3/mokT/c+UxgDJfPvmpc
TLr89zfpe35qrH81x3sPnXf91Vj1siT0q5zjuWr0/TO6aNUejgPUkCvbzFHR
/ZQgNQLH2fUoe0T2fzW+fmmxzCqKl4eocbT6sdMouq8bqsaT8GTLjhkk/9n4
Djw+91B7kv9qxN89cmj3d36eClfDNn9sSZQNxxFqRFn/nPM4if9PJOuPJlcE
p6/w8pVqdFE06i+8z/1PUWpoZybob9nP8Rr2/wOep+l9uMflvxo6ts5/tl/l
OEYNU9mdUWfecRyrRsAfN8nkUxxvVKPr1istdOvucvmvhr5t36CoGv7+Lex/
Mj+td7rA629TY8l9/4KkEF6+Qw2Z/8WQZ7Ecx6uxd4rLg8XrePt3s/c5L1Se
PcBxghr1nyb/rLvHcSJbX84zZyQ84c/vV6PsV+ukybM4TlLjS+n7wJJTvH8O
sfWNPr9eL+PPJ7P/9UoJcvzAy1PUaD989Oc+A/l4pKrx+q9n/5tHeLmA/e+k
0f375vNyoRoHHJcdOk3+S7EaKxx2Lnz6kGOpGotWmZ/+TvNVrsatPcVBf8h/
qVTj8uCOfYtm8fpqNaw/GzxIcuPt06qxp1vSEuNSjjPV2B9344gmkNfPUgOr
06UP6D5uNlufG2y98i3I/q+GxZfJ9V+EZP9n+0W7TidfTyT7vxqdci9ciqb9
4Rx7n9PKWZPo/nmuGi+W3L4ivsm/l6fG9UGD4l+8I/u/GtN0+1pG3iP7P2tv
eH2vAQ1k/1dj5ZfhRSFtOC5g5WULK7b14/9TyOTB5ymjG+w5vqlGq2v5JvkX
+ftuqfHhbHfP61s5vqPGiChPj+oHvP49Nr7d53WresDLi9XwsrpquX4c2f/V
mG6Q/PQF+S9KmDwatMzbn+xPT9h8un4szHkfxf+r0add8Ju/dmT/Z+Pvb+Vi
1objMiZf/t6VWdF9g1dqtNVMbZEYTfZ/NbJmzb2qJb7pSjV0R7WaHkvxAVVq
jN9eGzzzFPn/1Xiw+P13q9UU/69G4TNpb71rlK+fzc+3Wc10OpL9n+2f9j/3
WRHf8mc2nvryimiyb9ap0bxR/6I7nW+/qWH8usHU7X/x/2r0ctCXjajk5fVq
9EyZc6L7a5L/arSY+SXYgvhyG9UoEe6ODRvMzxd/1RgccOBIr64k/zU4u3NW
zsyhPP5JR4PIqZ9mvK3nWE+DfelFj80/8uf1NUidss/s6g/iB9Uga0+smR3F
hxlqoHc35vP5w5T/R4OhR9UDltL51USDz3PXGSmlJP/Z92v7r0gfydtvpsEX
TanRRU+OzTWo2VTSKpPihy006Lnh7863ZRxbaqDZtHnYT+Kf66CB9ehXNTEU
H22lgcWshWN2DeTf76yB0nJBWPUxXm6twfbpBp8yDXl7bTToeOPym5bET2Cr
wcE16q4XiS/eToOdgZ0M/CgesKcGBzr9fT51A69vr8GbcWYr/Ynf3UGDIw8M
NzcnPnFHDbqvvd32eQTd/9PA+005Mik+fYAGr10n9c4ke66TBtXv6w6EPOHl
zhqoAhb7f0zl2IU9/7RmQtFisv9rkB1wcFrUY47dNLBvWvPEmuLT3TVYu3Ws
7/qtHEODPtrCvoEUX+6hwVhLqwmrven+nwbO7UaPMcrj5WM08Bzql3Qijez/
GiSO3+bykO5jeTJsZzrkG/ENTtBAf8jmOVZ033CSBg6/6/aMC6b8PxpIb3f6
VfWH7v9pkIBHp0WU32m6Bg0t7lg9+sP730eDwrZ+rzqv4uW+GmxKU3+LDeDl
fhqY1ZZunET6gL8GK5KV6Tf9eXvmauAGX4d3xF8doIF/XEnG57e8PIj1T+aJ
hpLdlP+HzSc9rfXtE7x+iAbb0qQTrvbmOFSD8K9b3o9czZ9frEHv/JNKEa3n
JRq0bOHh8Maa7P8ahPoP+ryG9IsI1r/72ncNoPtZkWx+hU3JHkjzYaUGJ6yX
n/lC912jNHi5sm11D7ofu0aDkObHa+TgOJr1V3vjFu2OU/4fDfwulQ+cSvc7
Yln7PbaHZ/Xn9Tey9RwmGbmH7vfEsfXk+PfeFNJ/t7D1O8xt9NMk3t5tGryN
mz1sFfHJ79DgpGNNfKE13f/T4Klejx53aX3t1qDf5/Ub3dUU/6dB+qOv61ZM
J/4YDV50HBX+aQUv36+BS3pd6eFJHCdpMMS7g+6/aj6+hzTIMG7X0L87L0/W
YOSrIfftKT9XigaDv33ItOlA8f9s/zD3MhMbcCzQoCTb9PVE4mcWapA3zu7q
zu68XMzWS9/nFxKSiY9Gg7qGnfHXmnEs12B5vKFgM/GZKDWwHN92+wbiy1az
9ileDhRe5uVa9j+Ys9Wd+GkzNWhaa26bSHxAWRrcCFh9uwXN/2wNFgYPGQUP
4rNh+2vo8gm2OpT/T4Pp86aH9aX8fmc0CPrVBtv28/jbcxo8aH/y6V/iz83V
YN6c2lZZlP85T4PSnZP7jX5F8f8aHPt5u0Mm7e+XNRi/52HsuVjK/6fBTbOk
8ZssSP/XANN73v4nIP2f7ec3NoveltH9P7a/NnX9+saN+HLY/utgO6f/YNL/
NVBEHjNvJif+HLafJz3QrjSl/H9sf5EGR85sS3x6bL6vw8yPKby8RIMOp322
DRxK+X81GN4wq73ZMMr/q8HFq39D7uhT/l8NkqdffePhxePTyzSYH7H2/kbK
r/xKg/dBl9TbKF9zOdufDasOru9N+fjZ+6J92iV25PWr2P7l1i/2w3vi52Ly
wflxay8xx+81kAVWpE+l/Pw1bD+73eVY71COazXYG+A/L4f4JT9r8MHw+e+3
B/jzdWy+lT3Q8aJ4+m8aaFuUtH1G+el/aFCfNM9nO/Ef1GsgGuH/bmBzjhs0
ODo07dtVui/SqEHsusRKo/6U/1cDnc96nw1mUv5/LbymfuzYvz/F/2vRcnGa
0a6+lP9fi9vFrrMlOpT/X4t2SRvK3Jbw8TDQQr9/5tYLbXi5oRZtjIQz5RTv
baTFYPUXl44Un26iRaGodOUYyi9qqoX5iyPj/DpT/L8Wn4auyflH+UPNtdgx
YNCUjGaU/1+LbW/6bo19Q/n/tVh14Ooqi/m8fgct7gabPXlH8eJWWqSsTz4e
0I3jzlrsOuckOUd8yNZaqC8G/p5B/FE2Wrw3PTc/mviFbLX4dU1ZvdWYP2+n
xeUE/8nWdP+mJ6tvOK7L1zyO7bUoPlgzw8Oa8v9rMTX+cNI6d8r/r0XPDN1e
G7dR/L8WBmt6T+t1nuL/tbhfrjkWRPzgTlqElh8y71XL6ztr0fb40n3TulL+
fy0WG7Y/cWgvxf9rcSBmydtiep+bFr2UA7tcJT4cdy0clnd4Nojym0KLGNff
a2TEL+bBxjew9aa+lJ9xlBaOWxZEDQqg+H8t5sTsLO1M3xunxTnPEWt/Uns9
tVj65sMaV7JnTdCiLGOnXyrlP52kRfOpAeWK1sSfqsX6+uLZGuK3ncrG/71C
//NTiv/XYvX5joIRtyj+X4uoO0NjG9ZR/n8tThQavcuh+1h+WtRPyfz6YTjF
/2uxx/6CS1kU5f/XInf4jYfJ+yn/Pxt/0QnLYi/eniAtRlR7d1x/lvL/a/HC
rrOXLu0nIVpUPMz38SH+3lAthqxwfxxB8maxFsc6vB1RSPk7l2gx6/iApleF
HIez9VA7y8q9GX8+QouFmWd6vFFxHKlFlruw8Anlv1+pxUWroqjhlG8zSgvr
764PStcRv5sWOg0/7y8h/vZoLYwD5B2zfhLfG3v+xvPH0bTfx2rR/fKtmiOb
iP9Ji9GVlW92BFP+fy3s0j/lX6X7b1u0OGlpO20W2Yu3aTFWndsneT3xw2lx
b5So3nsorx+vRflm5fC488QXp4Xn9xe6Zs15eYIWwa9zEitoPiay+Xv271IJ
8cnvZ/NvqsWxhcGU/1eLHP3B7aRN+f51SAtt47Ssd8R/lKxFq0utXJTE95PC
/r/D5feriZ8jVQuXT0/Crtyg/P9a9Kl0zmp3j/L/s/k66e4WLfEPiVl7lp+W
KInfRqpFhmWqwd+fvD1yNt/SahwHB1D+f7Zf2nYprSA+SLUWz3fIHwzeQvn/
tRi5NcwVoXT/T4tx5zw1SrofmMXwn1FJt4kfKluLzdefJ1y0o/t/WqwbdNfH
g/arU+z/cxcU9/fi5We0+COfYbvqAeX/1SIs/sCxjKb8fblaBGpj3l4k/qw8
LSqtLKevTOLP52vRJdD5zxra3y+z/Wtzp7jIucSHpcXf8Z0KFlD7C7SI/dVs
P+g+U6EW0bkD847R/cebbP3MqLzm9ILy/2rxwOZo5x2UX/eOFo+GCES5VpT/
V4vHrffudiL+6mI2XpIW65oTX/FDth+EipqOJz6JEi1cNfLsc/+7/6fFXMMB
c4sc+PNPtZD2vbjrVyuS/1rsg2XEILpvVsb653MbPacMjl+x9VHvL+94j/L/
agHj52ZGJsTHyfD2PdHhdN+u6v+t1wtz2yaS/NciUrnMqeQ7yX8mX9oZ642l
+501bL9z9ax+TPOjlu3/nRud3bJI/muRWH2j3adOHNdpMXD8hd6uxB/0jZWf
v/PnMPHf/tCietr9jF6UL7yejU/LN8fnh1D+f7ZfmtWsqyO+1UYtVBurLHre
5u/7q4XEqK3jxEsk/zMQMGzO6KbEZ6KTAdxrjJ5MfBh6GTiS9GKpDfE/6WfA
sFXbHp+IT9QgA4PT3/vERRD/Twa+67+1/Ed8QEYZeClfURX/lvh/MnDNa5rv
N+IjMs3AxUN+AffHE/9PBj43LinQDCL+nwzkvU/cdJzku0UGJh9POyX4wMfD
MgOzN12QbnpH9/8yUO5cE5FBfM9WGRj/YEC2byDHnTMw4cOxPj+IH9s6A/nn
v8dk7iT+nwwkBb++vqoX/54ta6+T4ljMVo7tMnDl/7r68rienu//ylZKCilL
llK2NpEScaiUyJJUtqR6VypLJFKJtKBFIiohLSRed6WkkCVaKIlQQoqSVkL2
3/wejznfPz5/Ph8z9965s5xlzsx5fj+3IhT16yQJ3PPc8ugp8vlMkYBrXe5v
d9TvOhKwbz3qaddJ6+tJoH39rec3cf0YSKBs8draSxOovDSUwMG9ne+eo7yc
Qdozr2u/Zh0tnymBwdafvQehv2IigZAkOVMj5EcxlcBQr7+5cXgfbY4ElLI2
jzFOoc/PJeM5JcvjyDbkP5RA/q5TUjqKqP8lkJZlNKx/H9T/Eoiqvhsw3Jfa
QwsloGKlneeF8UlrCfyUWjjVyZxiGwn8epferwLjk0skkGP3ZEYF3tdeKoE4
55w/NlXo/0vgc8Iby7eZFNtJwKioZMkqV1rfnvRnec2Pk5jf2EEChv+utXVg
/m8nCQhpaj5Xz1C8hvRXze5Z1/F+4zoJJIxzeLgC7UtnCcw2iUopj0f9LwHz
pNfnx2fQ510l4HOxiw3Ziff/JCBTH+zzAfOZe0jAn5+5+ADqOy8JjPaf63Dl
Pm2fN5mfGcXai1A/+kqg/Pe06Ybn8f6fBObXH1yWK4v5fyRQkpIQOxDxdglc
MS1Ld8X9O38JnLYeualjEup/Mt9nKUiuYH/tlkBW47H8uja8/yeBginqm1nk
Rw2WwEqd+mod7L+9ZH3eSzK07cL4P5l/c8tPlCG/ZpgEzFaacWwLxv/J/FKq
uDkN45GREjgT9ud143rU/xLwjYUlOk/x/p8EpBMr9zHor8ZIIMbVLr4V528c
WS/aD6SHGqD+l4DuxvPH+rig/pfAnk7xpUks8v9I4EHIr4MM8kudIPJpjltr
JvJ1JkmAk3UMCmvF+/8SWBf0I9kSv5cqgT9nzYaYJaL/T/r7THJ61irM/y8B
/dzPvSp4vz9dAsqXQsfd34v5/yVwUT7oyIRTeP9fAhGDpKpWoH+RLYHxB+ym
hiB/e44EVmSeHbFRF+//S+CD5Si998gnyUjAJqlV/gv6e5wEFP3/Fs4+jfqf
rJ+g7sETN1F5ckUCGqP6Td1ZiPf/JXDA8l+4JuqTaxIIdLsc2xmP/D8SuN4R
8fEw8gsWSuBhflZmGfIX3ZTAp4amYeXIN1QkgVeJ2+cORj6JOxJovmdy7jvy
5dwj8216nN4F5Je+L4FLvrONv6P8LiHyxb3ANWcf8v9IQKxRqq8ci/w/Etge
vXZNdx4tryDrW+7hqd/F9H8fS8Au2GT/OOTTfCKBOTbZhtEX0f+XwPmtKbNi
kB+6RgKbIv9qRCO/+gsJDJAy2uiD/1crgdsqvXdlUB+9koBes41/7XHk/yHf
O/BYLwj5kt4Sea4dky+F/OfvJNChu/Bt+mr0/yWQuPOL1uJhyP9Dnnc6vtxh
Pep/sr4etTgFLqXlrRIYlnZHJQr91TYib5talOTGIP+PBGbce9OQhu3tksB/
EvcPDsiH+ZnI/5KQsymbKV9IjwTk49XPnr9L8TcJmNg0XG9FPpVeCQyK/FKi
uZjinxKwWvhwlgnysfyWgNvRLNXeOxT/lYBDgxg5q4JiKQY8T/8Zz/WnWIaB
XeYqs3prkf+HgUwdI68jj5H/h4EfLQWZCR+R/4eBoJSsOA99vP/PgNOd5wM2
vED9z4DzV5dR6dmo/xm4V9+1cYg06n8G1qx68u1aIH1+CAPfPJ86G3Wj/meg
Z+DyBUr30f9nQNHw4EsR+ZnUGHg+ROW/K8hnNZKBF4EBa99Zo/5nQLdg/8Yj
rqj/GehyqDpur4D8owwMtDC1XYL7MxoMVF8P7ra8SfEEBsBqdMZ35HvUZiBe
rrFMzh75SRnS38M/fdtH8RQGVuQYT3//hWIdBt4dHRlr3kuxHvnfgoW/k1yR
/4eB0exA0Gyh7zdkYLfSs8nltyiewcCFVx17Lo2leCYDCksvf2lbQrEJA08u
nQ26hftTpgxEjFdz6EE+0zmkPVY6g68hH8pcBhpPFM8pOoj+PwOJ2zbvWYT+
/AIG3M7dH9WE8tuCAc70iYH0e8z/x8Cj4vxzLPIFWJP3Xz+dMqwvlbc25P/6
ZT/+hvk1ljBgZ/9Ttx35I5aS/jeP2ZuC54uWM1Bk0zDdpRz3/xk4G7vU/O5j
up9oz0DJisAjF/D8hgMD76Omi08xP6ETAxsTvM6bauL9PzIec/l64754/48B
Px/pv2fwPKkzA50tXd2L8H6iC2n/NofosXh+3JUBe7egeKn19Hl3BhbIVOe9
/YL5fxh4lV87WxnzJXoxsOdw2MOkVXj+n7Tv5oEDnXhf3pf8v/+BWrUIWr6F
gSOzNtxLysX9fwZqDV78aL+O9/8Z0GjP7w5Cfhh/BmTzC/maetT/DPA3B1f+
U0H9z4Bw7t+vb3hfYQ8DObcYtY15mP+HgUMpF60i8fzNXgamKvK+u7Zi/h8G
NrQsaI3DfABhDJQ+cVadZ4j7/wxsrTm+IgbjD5EM+KvUPJh/A/f/yXiN1lOT
eov6n4Es2x1mQiue/2NA84tlwzINzP/DgDF7wTmzAO//M3B5rFK3bAXe/yfj
VTlVORLzPx4n/dlTczP3Geb/YcAr0mFSEJ7vSmJgkf2OnAaMd6SQ/lp7w+t5
LG1vKhmfi5D8Cs8vnmFgxPmXZ+Utaf00sv5Deifl4vxLZ2Bxz89NBnV4/o98
37wi8e03Wn6egTEbQfYF5l/MZmDQs8AfX1UpzmFAfcEHQ0/ka79M+nf61iYV
5DNhGKhIj3/z5BN9H8fAtaIRV5djfkyBATFgwKldGH++woDN81QXc328/8/A
NvffJ7qaaP1rDIwapSid5oXn/8j/HsofpGiE5//IeEZ1zKiUofgmA97RyVt9
XlBcxMDqdSrTzx3A/X8GTsVcyf34A8//MUS/5sRHZFP5cJ+B6zf0H7a6UVxC
+n/q24vnR6H/z0CUyi5x3g76/EMGwmqU1ql1U1zBQL/A0Y3nkV/9MVkP0e5f
6pCP4wkD+7f0JuemYv4fBnJ7TL94YL6VGgZCV6TFH8f8OC8YWBIW3o97jPw/
DHzK3z7b3gH5fxj4mKBv1z8Zz/8x8NlnhNdi5E95y0Dlqt6I7wye/2NgeovL
lAV4HrCJ6LfxP6+MXUXxBwaG3vc99F2Z4hYG+quVn7DFfCatpP+Zu4e7kM+n
jcjLocMXv6/B838MZG9L/BiH+yFdRB7vfLL06ko8/0fkvfLjWxf3Yf4fBspq
F2+qxPjMNwbGz56mNQf5iHrJepD+6uJ+i9ojP4n8C9Vd0aSJ+X8YKJ55tDtL
F/P/EH1zd+3xvtcw/w8LUX5JAz0/4v4/C40jd05Xi8b9fxaUF7kuN0d7pz8L
BxQHhtwfj/v/LCzsbXLoj/mRBrLwckt+6ZpojP+zMPfzFMMyb+T/YaH267Ja
M/SHlFiYVXz71cFq5P9hIT380f3vW+j7hrEg+Cx9O7aD4uEsnJk83fU0+ldq
LIx6pJi8aS/y/5DyATuDvq2j83s0C74zbJcoIN/PGFLeOjLVHM8jjGPh3Nmp
G85gvFGDhUELcqt/1eD+PwstWYdv3bXF+D8Ll48XSEkakf+HhSOS0/UlmD92
Cgve2135bMyPpsOC8frkE4vtabkeC9eeNX9wjcH4PwsF80Z0vJhFsSELKzMe
VRQm4f0/FvY5rTqct5c+P5OFNxesRyhn0febsMAoDJtwCOPtpix0xT8eelSe
1p/DQsT+ncsMW5H/hwXtBf1uS3KR/4eFk13zqoeiPFvAQsW5pwv2IF+NBQvH
t+5/WmKG+p+FwtzUcUkLUf+z0G/8S8PERaj/WVi+bGDlayPc/2dh6s2RBepn
cf+fhRDLv/8F437fchbkpd1nSOF+hR0LvT+PLHdAf82eBcdTpS0vkd/KgYXX
e98o9GnF/X/Svriwfrm4f72GjMeF9/3/j694HQuTU5OtCpGvy5mFjWE571Jw
PbmQ/hqU/ODCffT/WUhQUdsROhj9fzJ+xd/ts7Po/3mw0Cd2+dW/yzD/Dws2
IRd31OB+hzcLUzKL1u7CeIAvC0Vm2oGKmN9qCwtW3a8STXE/aBsL92eucSvD
+MN2FlTOrOJeIJ+cPwsGt4wubXeg9QNY2PMjKrET+2M3C/1zZG6fRvm3hwWv
BBPjr39oeTALc3TWzbY0pXgvWe+XrPhD6B/vY6FK94SdFPI9hbGgMK1DfW0+
7v+zkOVppnYF+cEjyf8s587Y4H71QRaudhr9a/ek+DBZT01y6aNwfyyGBdvl
xT6mRRTHsXBrV09DO+7fxbPQOfT1bA7jOwksuJR9PF2DfNHHWfjd19VpOPJf
nWDB7Pid1jOv0P8n8uri5NZcP4z/s2C6rX7vTgWM/7OQ6qR0er4l5v9jIWeN
+22Pixj/Z2FEb0ry/EiK04l8E9QHJCB/WyYLPwdp9wsopPg8mZ9j/y75hvot
mwXLvoNfeaRi/J+FAevv/FE2pO2/TOZ3tr/s3oHI/8vC+oWHXKdVof/PgrUL
o+eGfIYCWU/Le/TkMJ57hczXn/oz1DHfWS4LYGfVJ28b7v+zsEilX2827mdd
Z8Ev49MeU3OM/5P3LanUTsH9rJss3JnUn9mIfFxFRN4eM/hxdT6e/2fh4etd
5k5nUf+zID3t3lWjjRj/J+u5dXNyBU/fV8LCpfWmo21Q35aR/rH0TT6rRvFD
FtzdbUMuYX68ChZCrf7J+HxC/c/CKac6+84G1P9En3ilraxBfsKnLEx47ee1
wRH9fxbKPQ1sn6N9/ILoE/kzpkpoT9SyUHyzy+VVLeb/Y0HT6KfvaGPU/2S9
qG2VXZlE5dlbMj/EU6IO5tt8x0L+zKWr97ji+X8WthWGLb4zAM//E3kdoBAX
vIHWb2GhOz7aMRrvy7SS9Tl/2/410yluI/Nt1/ZVmrg/1sHC45CmDR4VtD1d
LLDDDFQqNqH+J/M3fcrmv+XI/0fkt3ua97zhqP/JeG5LNZyD9kMvmZ9KRFz5
Yf4/FmZMsRDrjlL8m8ir5GN/J7bT+fOXhfG2luMq5CmW4uA/v/ebJ2+iWJoD
bvgJf03cz5HhYG7Ej0/H1Kk/2YeDL/cHp7dWYXyAA4djZw0WhFLcj4PR41IL
PTRxv4CUG3hsdFSkeAAH05rm/bqK5zVkOTjeMVj1chj9vhwHqmc7fb7i/tJA
DnquJhVsbqbl8hyIiSdOrcZ4iwIHtuyfVM8O+r+DOPit5TN/G8bfFTmQattp
2IP864M5CNdPzYpC+aVE/j/19kDTm/R5ZQ4+XBkvZx+K5xE4kHze45OD+TOH
cnBCOJn+sh+eT+Ag68+HXY1KFKtw8J7JWBPbgvYKBxFzdtXuw/FS5cBk3cRD
VWMwfsFBXdzzpEpHWn/E/+CRHBzrKBAM8D7JKA7O9f96POIK5jfkYOTTK3ka
p+n71Mn3b1f62+N+5hgOeh1Lbvs/ovXHcuAv23jVbCktH/c/eDwHxQ46/VrQ
3tfgiPyw6dhfTr+vyUH56yPeu5F/fgIH86UbjvyrpeVapD0DPkje43kBbQ76
6x3yDX1DyydykHnacbA98htO4iC1ZvWhLNRfkzkY7/DZ5Sryu08h31/qk70J
7b+pHHxX112zW5diHQ4ur7c6WYLnN3Q5cClxmsJfQnuLgw1lK6Kre+l61Ocg
WFU1UvsoxQZk/k2dU2eP/tQ00t4tis4quD9uSOZfS/ClER70/dM5aBca0q9h
vtQZHOj/Ej84LaXYiAPLVh+LcLR3Z5L5qLpCd54nba8xB6FMXIg5+lcmHAy3
KtXTM6Hls0j/mfWsm4Pnt0w5uPTkw6j/Cmn92RxYrR5tuf0ZxXM4OKzVOboT
+Q7NOPAym+77nxnGezjQOTh1oCrm/5vHgePV7oxWlJfAQVLjuH2v0P+YT9bT
gMOX68Pp8ws4MNhtMc4E41PmHLQEmMbdRz5Ji//BlkRe5Pkt2N6K9iIHR+PD
Uq7heU8rDm6P0k3tW4f2I2nfiHmV800pXsRBVcuctq9oX9twkCZ829MYQfFi
DmZ+UTTtfI7xJQ6Ezkun4vC8nC0HndENo69iPuClZHxcrZMmYX7EZRysSWNf
zWAw/sTBu7syocVo364g8ufXYV3/rRiP4sA6+nf5BIw3reSgVu7Ipw9v8XwK
B/svlQ3Pxfyqq8h6SujNczag8sCBg18GSjuKbtByRw4m3/ilp4/+rBMHd4fK
T3NC+2E1GR+PK/4n8X/WcGCfOcAgC+3ptRwYaTav9Uf/ch35v61O49jN9Hvr
OdDdOGi1xxuMd3EQaN0/Ih/96w0chPTGvffKwvgXB813HfUNOVp/I5kPpUt1
nzpReenKQbymG6uG8V43DrTMzlc9WEOxOwf5BR91XQMp/o8Dn2O75aY60vd5
EHkpP6Ex+hrFnhzcOLZs/rwaPD/Dgav0+gjHPvT5TRysyA7J3DuM1vfmQP1b
8Ej9+xT7kO/ZyBdZ3KHYl4O+pt+HyI6leDMHausChMPIV7qFA+3G8k0LMP/u
ViLPXZx3Nk+k5ds4uDct0dwM/Wk/DuzKtu0twPzJ2zkY5vy+Oz2c4h0chDUr
quhifll/DpYGx0eW4nmXnRzMqYVXi5BvOICDwrGDz5xUpfV3cbDDSV53BNrb
u4m8PSd/ZCbGOwM52DrSxqJrC8bziLyZdPphL+YHDeLg6qySNd9MML5H2q8m
HzgJz8uHcDBixPwRrpi/ey8H5g4HD2gfofZKKAdDloXb/kC+j33/g/dzMLu/
1+7kC7gfyMGTsbpHd+fT9x0g+m6NJFMW+WrCOfir3rb6xBz6PxEc7PvoOM57
KOYLJfJqXeHZocG0fhQHSp7RA7ks3D/k4GDqIOdczEd5iIM9dzMzNS9QfJis
L75bx6uR1o8m8lXOr8cT85vGcPBU2+A7r01xLJGnm94Zj+3G88YcjInuyDHC
/N5HiP2h8GHbw5W0/+I52O625WQR2ldHyfx8M1BZgvongYxPafWg9fPp/DpG
+mPErCOVaF8c5+D+tFkRXWh/JHJQP6vwmb8d8pWT8lXt8wP+0PonOVCYG7zL
fwryl3PwbFreoJvzKE7moO3kS84C7eEUDrbJTPlz1ISWn+Kg9Ff6/VBl+r3U
/8GnOagZrTdnbTfGO8n3NG1W7hhNnz/LgV+ccqFaE8Y/iX6Z7iL7DPd7zpHx
WvnjSNho2t50Dh6X56na4XmcDA6kh3xKCp1J62cS+bvxwoliPK+VReT3402h
TWhvneegO2/9ycEnKL5A9JPOknQW4xHZ/1+/9ckdj/7SRQ6Ud1U32zlTnEPk
pYl7cC/GRy8R/e1eYnlZFc9XkfV34q7VLimKJRy4P90Z3TUH/S0y/iutdWaM
pJgl8jnla3ojni/hOEh8VJep5U4xz8HOhJAEVVNqrwocvDWTi20+RbFI+u/x
oo+xMyi+wsEfvi7X+TN9/iqxJ7UHHMqdS8tzOSjQD+hUKqA4j8ivY19/LTpK
8TUOIg1sOlcepzifA+9d9e+U9lJ8neiPSXtj/nbS9xdwcFMufnAfjGcWcrB+
+68VARkU3yDyefGp7iPfMd5L9Gew9jffZfR9t4i9oPSMm7CdlhcR+R8lXVSB
54Fvc7C5MPG9aTXFdzgomWj+YkgrxXeJvvFX8w3BePM9Mt+5+MBBGB8u5qCi
q+JVGsaf7xN55LQx4Rna+w84iNaL7ziL94tKSH9tncbqn6G4lIPX/ZxcGH86
3mWkPVmroiMu0fJyYs/rZhZ54/p7SOy7y5N+rcb59oj4L2ay9hNX0ucryPyY
O1ExBOPHlRwM+BTrcFCH1n9M7MkceW8R42tVHFyxXvTdA+ONT8j/3d384OV2
2n/VxF5ZrLhDYxHFT8n4NxQLDRNoPO8ZkW8XBtyf6UFxDdFnr+3UMsIpfk7k
cXW/eV816PMviH5VO6ql/Iril2S+y7e/1HGmuJaDOI+YvpvCKK4j8+9J8Pf4
6fR9r8h6q5TPMMZ4bj3Rb0uFIU4peN6dg3/+NiFtT+n/vOFAc/ME++XFGP/m
YO2OB0URDyhuIO2rsSqPxPNp74i/cmhw/9Ae2p+NZH5t7sz3rMT4OAeTZjWl
a2F++PccyDQxqaZ43vADGe/HKd4z0Z9rJu8LCfToWUFxC7HXjx777+YnWv8j
0XdTq7j9GL9t5WDWld6fMV+oPPvEQUpZefY1jIe1cfDJcclDwP2OdtIfZRnL
fM7Q8g7yP3M6B9XHUvnfyYHc3GXn96C/0MXBrdLOIi03irtJ/5/deb+9idb/
TOyH/usvheP9si9EPuYc63h0geIeYu/Oux/VuJbW/0r0t3T7t8P/0fJvRJ6k
v46xGEL113cyf5T9mhT18P4e8Xc2nnglmUjxDw7uJCd89/FFPh8OVqvvT9+B
+Zh/cTD0rcfieZh/7DeZ7wVrdVWTaf0/HBif2OnMIz/UXw480w3XXsJ80P/I
fN060CStCPl/eFj3cJjCfhWKpXlw63l48htiGR6mhQ/6KvuH4j48bNOXGW51
APmBeJji8/paGubz7sfDiN4ZZyctx3wBPOjnyrKXKmj5AB7OrZ5V+Bf5ymR5
SNqicaYF42dyPDx6aXlrCvoLA3ko/Kc9tCaAjo88DxVP7SPno/2vwIO3Q+aO
dsz3MYiHyWrRExU+YL4BHiJSm/MWHKR4MA+SP6WXzZrp/yjx0Dr8XsEazF+i
zMPBnor1OshvNISHJfs7jzJraf2hPMyMXjWi6CvyE/GQ/+7MGpdQWl+FB257
2Xsv5FsZTvrzYILR6nCKVXk4NkRcuuUz5i8g/XHR2Osy5jMYwcPdyUF38+5i
PiMe7Ka7mr3A94/ioXfzh4Z+J/B+Iw+J95RPhQi0P9R5eHHj6750rD+Gh6jr
QbZeirT+WB4mPXU88xXjq+N4aNdP7K/hRfF4Hh5E3Td+hP6yBg818NBDCuOf
mjxoneoZUqFG3z+BB/ncMLeDmJ9Si4cG79ElceUUa/MQ/ePGewvMlzmRjM++
uEWhtRRP4uFAR6H0g1kUT+YhRG+FUmE3ff8UHgZWgXVFCi2fyoPcADm38w2Y
X5H050bjPFfM16vLQ8/5ix5pJci3xMOqg+bLP2+h8X99Hu67ZZYHY349Ax5K
dPOqhMkUT+PB9JVm0Q7kqzPkIejPnFsvkC9yOg/Dt//xmrsW4zM8XCsIXf0F
+cGMePixa/F6N8zXN5OHn6Yfji/E7xnzUH/hQrknvs+Eh66hd1ImY/x7Fg+X
I74fe4zr05QHg5bYR7c5Wj6bh52/S5gPh5DfifRXrsa4RMxPasbDYf+kC5eR
v3cuD2JCbNS1Aorn8RB68eXeLQfx/ieZ/5FRGvrOtL3zeVAIMK0wR/6tBTyM
uuPeldZJy815mFic+dYS/8+Ch7iuz4pvkB/IkofzxhqXs37R/l/Ig5d5l1qf
frTcioe656diBmM+emsePi7tiS7wpXgRmZ8vOI9BmJ/Xhofgseci5PRp+WIe
PByvsUqX6feX8HA72VtD8KX1bcn827PFYvdFWr6Uh9Xx5iEKvnT+LuMhrU/t
Pwdnipfz4GPrIjbhfeEVRP7su6X2PY+2146H/cOUD9/JpOUreVBd3OtcjfwL
9kQejtugFIbnHVbx8OVH/pisX7TcgYdYm5ej2/D/HXkw6etT/6IH81eS9dxf
XshCvq3VPMwb3nGjshrPs/BQ/fjl2jnI17aWh6lz7oRPxvet4yE7peVwkj/9
3/U8xGyrC5qA/NDOZLxsFQNPY/7sDUSeSQmrtuH4u5D/b6oRL72heCMPu/bs
N0vE+exK+vfCdh/+A8VupD8XNNiFF2N+TCIPUsyZpgsU/0e+P7FttRfGHz14
CPPQC3zUQOW3Jw/2LUFhG3B/youHZrUZiq7qVH9vIv0dGTZxLPINeRN5XDnj
vsUX+n4fHp7fli4pP4b8Wjy8HPbK/gXy323mwfqN+ozp6C9vIettNq9i6Unx
Vh427P+qxCfi+VseFlclyMxBvk8/HnbUHxjrj/cTtxP5l73sTQHmy9nBQ6BG
9wq9/7ufQ+bnrytW8+op3kn+N35qTrEUtWcCSP2J0+aNTaP25y4ij+V7Grqe
oP9P1ne7svlQPP8fyMPy1JWmhZfo83vI/LK16HM5h+IgHmSluAfFeD4/mOi3
lJNXjqK/E0L0k9G+gPS3tP5eHlz/ayw1UaU4lIe9bs51H3D/eh8PFx/tTosK
pe3bT+TRcaOutxcwHshD2+HfoX5oTx3gYdDcoxbPF1MczsOaR5/3XeuP/j/5
n5u1Cr/x/ZE8LHpypG+sNy2P4sHGo2O1qEq/d5CsZ3mrDKchtP4hHvrYKi+d
aInxRDKfpnnan1hGcTQPJ70+So3D/aoYHhQ7pNUMN9D/jyXjnVDG+S2mOI4H
pS0zV5vjeb8jPFRmTRysEktxPBmfTf+CvKZS+/koD+/rTe2z9SlO4GFI9HTT
f/9o/WM88Dfy18TkUnychwsqw++dxfN9iWS9Jjpfb6/C+0pEXmzovXdEg77v
JA9D+2mcUU2n7Uvi4XrshAwltIeTedgYmdu4ZgjFKTzcaC2NWHgY/X9iX9VG
9Fa8o+WpPIwLt4xqRj6m02T9uhc8e4z+1xkeDv0obdieRPFZ0p+WLonNeP80
jayXF8eUx2H85RzRF/M3pxtK0P8n8nphd7jzJ/T/ebilWjBo+3v0/4k8PZQ2
+NBR9P95GHPhXcYE3N88T+T75kqZM4F0vlwg9pC0oO2C9xuyefjgnafpdo6W
X+ShbGBbeTPy6+QQ+27OKvVVmL/rEg+dvgq3CwvwfBWRb4uvH/LSouUSHpoM
VFMCaqk8YHiYOy7P/+Ea+j2W6Ku8CTuH4HkEjgeztZ5s+hZan+ehJetLcc9R
Kl8EYr+mtZX7Y/xbJPKwY/gbE7z/dYXM58mKI9/uRv+fh30TLQ5X4f3fXB7c
c/PnNnC0fXlEXnjL94roj17j4XOjdfiZfIrzeThRXFjZ5w/e5yLzy8rd5fc6
+v0Cop89u/bM24H3u8j7699WGosU3yDz6cax2yPxPPNNHrTZIW2leJ/tFtE3
F6XP+8qi/8/D75/nwm8cRP+fB887ygUv8T7vHR7Sf5Tf/FBE8V2y/qsn+ahi
vOkeaW/GXEEN+bmKeVgREzV/vS1t/30e/FoOHrmK+10PeLjnXlfdB+M5JTwE
6M+uPifQ/ikl+nPoheMc6ocyHtRl541Zjv5VOQ/watV5142YX470Z/K71vnI
n/qIBynJfcYI/ZcKHo5o2TkHGNLnK3nodzb3dg2en3xM5P9Vme3DkF+niqzv
+HpHEfmPn/Dw7ewN9Trkv6wm/pLek3WHMH/MU+JPrM/4nNRNv/eM2KMlntlD
0V+oIfM/bKbqXSmKn5PxWnADFNA+eUH0zTjNxGOYP/YlD4/jgiYkYz6gWiLv
azepDlhIcR2xR73WfV80CfnteVibVN6+z5mW1xP58vN4yqx7NJ/Oax62TtS5
YH2elr/h4UprhPWlMorfEn+h7nGwjz99XwMPGZpuS9IwX9Y7Ml655b257tSe
aCTPM0bCxAG0vIn0j1qumh3mQ3tP5JXCDtEa84d9IP1hpVke9IDWbyby4pRr
LChj/lwe4jfJt3v00uc/kvYstMg/ivnWWon+P79LPeEbLf9Evj8wdGQE5t9t
48HZ30JxljYtbyf6da1WWMgj5Nsh8vy1Gd+B+Xw7SX/tCX46146WdxF9Umax
pC6Z4m4eHAK/runBfBqfSf8f5NZmBtPyL0S+2mc3X8H86T1k/XQM338yg9b/
SuTrLQ1PP/SPvxH79/qwrQuRr+k7D1e1Pj7yW4j+P7G/hoxfcxLP5/4g9lB2
pn62Dp2fP3lYWDK/c+VpWv6LrJfJYYcS+9Dy32R8T317pYDxtj88uIx9kNa6
gq6vvzyEZ6s1/sX95H88JP+qbt1WifF/ARxtrv32x/1caQEezbWWlupL17OM
AL8GnM7MxPhwHwGWaM7WysD4TV8BNG4yFycsp7ifADP9lnhZoL3VX4CEUY2m
RUvp9wcIsPZ3bOWHkxTLCsD+dQl6i/fT5ARwiLk4ZDPmDxoowN5ydokz5puQ
F2DVySVjg6difkEBbp/5qzWqmpYPEsD16APGdzPmGxJgs/2qU/543m2wALGr
c4eVelOsJMAsh2KpKNzPURbgb9Gi4sWYv2KIAMtlq7xe432roQJ4BPZ5N6sV
/X8BJnVfemFWSrGKAPteytX4LkW+AgE+fzBqeYp8tqoCXG4NMn6D+ebUBFAJ
6csX96XfHyFA/ePuGyzyUY8UwP5j1aF8zN8/SoA+3x/qvbxF5/9oAa5r2345
9oTOb3UBLFRP+PZBvrMxAtTF5w7vxvztYwV4oWJzth35AsYJUBgT91cd6PvG
C8D9GrUwBPO3a5Dv77zQaoj5+TUFyG92Vg/qps9PEKCp5vqSr3heX4v056O1
3/PuY75EAUpPR1bXD6PlEwXY8XBuDY/+7SQyfv90Jnw6h/6/AN5DjiT9xHz9
UwQw/nDux2SOtn+qANkVhjJNV5BfWQAvrdb0utEU6wqgkOvopoX5B/UEqPV0
hBkrKNYXoODBo3TXcbS+gQDRGtNPSb5TPI3Mx4pa7RrMx2coQLBe1JDK8bR8
ugCHfz1M6RQoniFAzE+JZ1AUxUYCTPt95NXrIej/k/nzUFbLfBfFxgJ8DLpX
IGuA/M0CtJar/Re9muJZAiw+We2c5IT5nMj8DZqkWIv8OrMFcPeLueGK+c3m
CKClUvz8Gd5XMCP9+dra8HAprT9XgGc17lk3ttP2zRPgh4Lx4B94XwIEONDf
vzAD9zvmk/F+0rJgMfJ3LxCg83xsP8cq9P8FWBgV+OoBtt9CIP5CqcVc9A8t
Bcgd1vlllw7mixJg6Ma94xow37uVAEpTit5eHUjbZ03mY3JB+sCd6P+T8Ts9
rP+JIRj/J+vxycL5rchPvFiAm639tao+YH4pATTv5LU076H1bQXobj66IDwc
800JIOUe5bqjhNZfRv6vVeZ2ix/yTwhQlLy8TznySa8Q4G1i0a9zDN5HEWCE
ddspryj6/pVkPM95u83A8+P2AmxJT3z95jHFq8j6S87JqcLzyQ4CTC00iQlH
fgdHASIfhGy27kX/X4CaFPv7B/vT8tVE/tboXB4YS7+/RoBBi+qfJKB8WEvK
5fcGa+H5jHUC7L4zULiSQMvXC9B+uzmnoINiZwFOzu/yOYn3GTYIEDS9I31w
EC13EWBsqt7PlW60fCOR1z5LeAP0r13JetZdkaKI55XdyPddD3uX4n6luwDW
SpO/aDeg/y/Ap48a2fW4/+1B5FVl6r6pmO/MU4C2+svmfZ/j/RkBVpup++Wi
/tpE5ouBR3Ec7qd4C/DYbunFk0/R/yf65l6p8ns83+1L5ts5v9Mu2+nzmwUw
tPtp6JyO+bbIeL0NO9SK/IVbBTi1cv3q9kbk3yD9kVroVPSXYj+yHpapRath
vqztAhSr3in7tYmW7xAg1MiwbYARnb/+AkgfOijbM4CW7xTAcsxltyzkcw8g
8ublQxfDYXS+7RKgn7+W4fpNFO8W4KjP8VQ1tC8CBdgwaOkobeRj2SNAqlgZ
FKpO3x9E3tdwXnw9G/k9BFiRcc3u3A1aP0SAqh+hI24sQ74v0r4+uQqRGhSH
CjB53+zLL5BvcB/p3zHGa6TSaPl+In8GdYR8WUDLwwQYcP/s6sfxVH4eIOuz
serKEcxfGy6A+dnYguidtL8iBKh+/+c0II4k8rVkbL8rKhj/J/r7sUXVHNzP
OSjAh5F931Vcxfi/AEarnTKLnGn5YQFGX6hf0hJNy6PJ+j4RUVelSf83RoCt
CdN15VAfxpL1e87e7yjyc8aR+Vlv2xWcQOsfIeszvWaZGcq3eAFe2UqfDvKk
7z8qgH7wf/YhQ2h7EwRwW9745fRAio8JMPvktxAhD/OTk/pC/wcGmP86UYCK
OjXfgcgHdILYS58KNw9HPpuTApj6W+wqnYH8JWQ+utTma2E8IFmA172zDy/F
fFop5P0V9Ys65enzp4g91F6nvDublqcKkKS5bEFkJS0/TfRn7Yn6cow3nBHA
5Nlrg1t4vuMsWQ8p+pdccb87TYArvbOvK6N9cI7o96VtOe8caXm6AHPlpU5l
mdD2ZgigPOKshSPyY2YKUJJeunJeF8VZRN+q7xxUpkC/d57ox9cRX5mxFF8Q
4JjusI/LEGcL8C/hX6Qz5n+7KIBsj8wb47Xo/wvAtE18V/kJ/X8y3w7ZS+/F
8/WXBcibd8HLX4piCen/0rI/1UDrM8T+OD+9YUwA+v8CPFe9HBg3ln6PE0Ac
b9l/y2hazgvw3wKfvENAsSDAygl9t97A/JEisf+WnTTZaI352cj49g1ybsbz
1VcFeFLqNsoD84/kCjC8+VTccBNqH+eR+R3NxQXup/WvCSDz9dflCVPo+/MF
UOy6WDUK5ed1sn5s++oktFNcQObjXTfLpt0UFwpgq3l90yjM736D2C/7/I9a
Yb6em0ReXnxrW3ON1r9F1sNhycYU1C9FAozUHlYVc5x+/7YALkd/jlPHeNkd
sj4dt934hnwDd4n97vdx6ny8L3lPgOOpy6rOID9PMbHvXm0z18X5cZ/o77T4
Jb/P0ecfCHB+4fv6LNSvJWR8X9dIb/KjuFSACVZp4cfwvFGZALojt0yywfso
5QLkgH6bFPIhPCT66qWW6zJ3ih8Re2TMyGB3XL8VAvwx1NPURD63SrIeeu1P
J+H++2MBdmk4N3Z9ovKiioy3wXNNZeSre0LGr//yyDy0f6qJfNOUCtVA//Ep
mc8Dk9Jaiyh+RuRnWNMd2S/IVyvABbm3vwaMRP9fgJ++ue8XDEL/n/gLxpnG
54opfkn04VaPwJZSOh61RB7EnVcvRX1WR+ylRMMfLaqY357YBxljt99zpLie
2Gsb3mlsXUbxa2LPb9vyGkSK35D14rfSMOgMfd9bYk8FSzYybrR9DQJ0hFdZ
VPXQ+u/IelcN1MpcSHGjAC3+6sVfpuH9OAEWrXfuH4P56d8LYHB77BjnJbT9
HwRYNqpFJlaW4mYBwupGKTW30++1kO/XPvTbj+v/owALnjww/GaE5+mJftwe
sKpqJC3/RPypmwVxd3B/uk2AOzO1qudV0u+3E//AaUjtFJQXHWR+TzB37sD8
PZ1kvOxm3y5D3EX+T6FN2jMY4/9kPbpue9qD/G2fBYhaW7Lnai/try8CyJXG
juKlMD+vAN8Xr7Seexn9fwFSZBWCHtqi/0/kVZeNW4oeHd/vAgzTLjNehnyn
vcReWWybIzWR4h9k/RkPntOK599+Enk1RWPxKYxX/yL2l2Nfv2rM9/9bgKs3
5s3VQP/pD/FPBK3h74zo9/+S9623tG+to/X/CbCmp78+g/d5pURYsbaL/YH5
86VFCFRNidfE+KSMCI0/Cme8wvnTR4RLvdNqy9Gf6SuCyQaDfD3kX+snwicX
11lqiyjuL0Lm+ZE1T5A/bYAI0jtfmz5qw/i/CD/MGzdn4X1eORF2PbXusMB4
8EAR9u5zm/RzGV2f8iK83t2at8Ec+YVE6FO/2a4S+Z4GiVA+/XfMyhhaX1GE
5lRPveAltL2DRZDt9JLLQb4nJRHypdp0ZJCPVlmEnNT0mDTM9z1EBO1N72A/
5u8fKsIgq39nrhkhP5EIBz7NGRyA+0EqIpx9tS78NvIJDhdhslfA99FttD2q
Iuh7PvtWcov+n5oI1fdSlo9AvsERIrzTnnu5fiF9fqQI6v0656ai/BklQkGf
vgpf6pDfUIRzASXhZ3D81EUY/eZrbiZH+3OMCOM/H17hmUbfP1aEw1N2u8gg
v+s4EQ5NXjpipw/G/0WwcgneceULxv9Jf3ySezQd+SQ1RSj9mlKTcwvj/yKo
xDr5KpnS+lqkvae9hroy6P+L4JZlNMziAe3viSIsWJnkMUsH+RNEUNoezI32
pf09mWDjN8U78HtTRFje9LqrCfN9TxVhuOElx5nh6P+LkD75UrqKNMb/RQgd
pjfmUwX13/VIf1m4batAvid9EZbsubGtFfl8DESY42qnPqkvzUc+TYQt3bIW
XaORj1kEzlL9QN4bWj5dhI6ihvQb/8fPJEJRndO/aciHbUTaExHdzx/t5Zki
XF1jKhXrTbGxCNMSZgx7spw+byLCpuaSi47WtHyWCPs19stmlyKfswhm7X33
ysVTPFuEFN7zzX92yO8gQts1teGhxbTcTASnH3nJORnI9yzCto9SVs9YWn+e
CO+zzxX7nUX+BxFWWc1fL4V8e/NF2H0xzJoPoHiBCG9H6ZVl43kOcxG8Tw6J
7sR8zxYi/DExfySH+REsRahwm3hjCfL/LiTj1/Gwnzz6U1YiGGlvkf+KfKnW
ImwGlU4bzGe8SIRRA/f2rlxCy21EGDnx4YknazD+L0JtU8CudTLo/4vwffKs
VhlTim1FmLFN5sAG5KNcKsKt6B8HLKUw/k/Wx9R7WpvwvutyEU6HjMg1xPvz
K8h6fbh1quYKjP+T9XCoqeDYN4pXinDx3sJbHx9hfmoR/u1d7tIZiv4/mW8a
zYc+bqDlDiK0liwfVdNA+8NRhI3TXzh/QvnrJMLJyE87e6Zg/J+sZ/k/iZ/R
/l4jgvtdu8YAzP++lszHcINlIUPp+9aJcMImo0T+E8XrifxZ1yfBGfWTswg2
3XrJi/G+2gYRGr6tm22J9p8L+d/RYfGNkzD+T+R3S6SaoEDb70rk65OA2f2w
/9xE2GEQ/yJqOPr/IqQtGrP1qx99/j8RynTsjllIo/8vguuNgdP3ov7xFGFM
w8NN9qgfvUQIzvKSmYr7D5tEmKsjVx4SRP/Hm5TLjthR306xD3n/RAWtOtwf
9RUhvDl+fL0rlRebRfjZlm3a5EDxFtKfxU5Ln+D5ka1kfh95ZmE1GvNviJBo
d1v/PfIN+Ykw1exdnx7sv+1Ef4wYVKI2h5bvEKGzeajlODyf4E+wef/A2aH0
ezvJ/PWd9n7EY/T/RQg4bRx2qI1+fxfRt8N9bDdEYvyfrP/xyh/faVIcKMKs
Hq2PY07R+bSHzPd7Hus24X34IBFmF/FXNs6m4xMswnGDYuZ7CC0PEeFO67vd
rzGev1eEccN/DpMeS3GoCBH1XToZGRj/F0FT3fQ3g/lN9xN5+O/aOv93mA+U
zL9JMnKKGRQfEKHnlcLQV39p/XAR2j+ZuNufpPHuCBEUI+9ESf7R8kgy3x94
5yUkUxwlwjfPhphsvA9yUASf+QdyMw7Uz/t/hL3/Qg==
     "]]}, {{}, {}}},
  AspectRatio->NCache[GoldenRatio^(-1), 0.6180339887498948],
  Axes->{True, True},
  AxesLabel->{None, None},
  AxesOrigin->{0., 0},
  DisplayFunction->Identity,
  Frame->{{False, False}, {False, False}},
  FrameLabel->{{None, None}, {None, None}},
  FrameTicks->{{Automatic, Automatic}, {Automatic, Automatic}},
  GridLines->{None, None},
  GridLinesStyle->Directive[
    GrayLevel[0.5, 0.4]],
  ImageMargins->0.,
  ImageSize->Automatic,
  ImageSizeRaw->Automatic,
  Method->{
   "OptimizePlotMarkers" -> True, "OptimizePlotMarkers" -> True, 
    "CoordinatesToolOptions" -> {"DisplayFunction" -> ({
        Identity[
         Part[#, 1]], 
        Identity[
         Part[#, 2]]}& ), "CopiedValueFunction" -> ({
        Identity[
         Part[#, 1]], 
        Identity[
         Part[#, 2]]}& )}},
  PlotRange->{{0., 5000.}, {0, 0.6193766013676621}},
  PlotRangeClipping->True,
  PlotRangePadding->{{
     Scaled[0.02], 
     Scaled[0.02]}, {
     Scaled[0.02], 
     Scaled[0.05]}},
  Ticks->{Automatic, Automatic}]], "Print",
 CellChangeTimes->{3.780283794762782*^9, 3.780285196773594*^9, 
  3.7802857957997007`*^9, 3.7802987537676086`*^9, 3.7803653493634195`*^9, 
  3.7804686572495794`*^9, 3.7805603464245434`*^9, 3.780637808295216*^9, 
  3.7807103937154217`*^9, 3.7808303466353207`*^9, 3.782370080713919*^9, 
  3.7827921950525923`*^9, 3.7831388973924446`*^9, 3.7831396391299987`*^9, 
  3.7834899964611206`*^9, 3.812977925775633*^9, 3.813007242234047*^9},
 CellLabel->
  "During evaluation of \
In[430]:=",ExpressionUUID->"6d1a0fe2-beff-4804-ba99-468471a704cd"],

Cell[BoxData[
 GraphicsBox[{{}, 
   {RGBColor[0.368417, 0.506779, 0.709798], PointSize[
     NCache[
      Rational[1, 360], 0.002777777777777778]], AbsoluteThickness[1.6], 
    PointBox[CompressedData["
1:eJxcnXtYjc33/0MIRShCSEJIoiSEdyQhhFBJKlEopXOpdG533u1Te7d3hCTn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     "]]}, {{}, {}}},
  AspectRatio->NCache[GoldenRatio^(-1), 0.6180339887498948],
  Axes->{True, True},
  AxesLabel->{None, None},
  AxesOrigin->{0., 0},
  DisplayFunction->Identity,
  Frame->{{False, False}, {False, False}},
  FrameLabel->{{None, None}, {None, None}},
  FrameTicks->{{Automatic, Automatic}, {Automatic, Automatic}},
  GridLines->{None, None},
  GridLinesStyle->Directive[
    GrayLevel[0.5, 0.4]],
  ImageMargins->0.,
  ImageSize->Automatic,
  ImageSizeRaw->Automatic,
  Method->{
   "OptimizePlotMarkers" -> True, "OptimizePlotMarkers" -> True, 
    "CoordinatesToolOptions" -> {"DisplayFunction" -> ({
        Identity[
         Part[#, 1]], 
        Identity[
         Part[#, 2]]}& ), "CopiedValueFunction" -> ({
        Identity[
         Part[#, 1]], 
        Identity[
         Part[#, 2]]}& )}},
  PlotRange->{{0., 5000.}, {0, 0.7167988281702571}},
  PlotRangeClipping->True,
  PlotRangePadding->{{
     Scaled[0.02], 
     Scaled[0.02]}, {
     Scaled[0.02], 
     Scaled[0.05]}},
  Ticks->{Automatic, Automatic}]], "Print",
 CellChangeTimes->{3.780283794762782*^9, 3.780285196773594*^9, 
  3.7802857957997007`*^9, 3.7802987537676086`*^9, 3.7803653493634195`*^9, 
  3.7804686572495794`*^9, 3.7805603464245434`*^9, 3.780637808295216*^9, 
  3.7807103937154217`*^9, 3.7808303466353207`*^9, 3.782370080713919*^9, 
  3.7827921950525923`*^9, 3.7831388973924446`*^9, 3.7831396391299987`*^9, 
  3.7834899964611206`*^9, 3.812977925775633*^9, 3.813007245585107*^9},
 CellLabel->
  "During evaluation of \
In[430]:=",ExpressionUUID->"f8b6f96c-646b-4a68-b22e-eab0c91f116a"],

Cell[BoxData["2007"], "Print",
 CellChangeTimes->{3.780283794762782*^9, 3.780285196773594*^9, 
  3.7802857957997007`*^9, 3.7802987537676086`*^9, 3.7803653493634195`*^9, 
  3.7804686572495794`*^9, 3.7805603464245434`*^9, 3.780637808295216*^9, 
  3.7807103937154217`*^9, 3.7808303466353207`*^9, 3.782370080713919*^9, 
  3.7827921950525923`*^9, 3.7831388973924446`*^9, 3.7831396391299987`*^9, 
  3.7834899964611206`*^9, 3.812977925775633*^9, 3.8130072455951157`*^9},
 CellLabel->
  "During evaluation of \
In[430]:=",ExpressionUUID->"069fc510-cdd4-4def-adc5-e04d999d899e"],

Cell[BoxData["\<\"b-3\"\>"], "Print",
 CellChangeTimes->{3.780283794762782*^9, 3.780285196773594*^9, 
  3.7802857957997007`*^9, 3.7802987537676086`*^9, 3.7803653493634195`*^9, 
  3.7804686572495794`*^9, 3.7805603464245434`*^9, 3.780637808295216*^9, 
  3.7807103937154217`*^9, 3.7808303466353207`*^9, 3.782370080713919*^9, 
  3.7827921950525923`*^9, 3.7831388973924446`*^9, 3.7831396391299987`*^9, 
  3.7834899964611206`*^9, 3.812977925775633*^9, 3.8130072456021585`*^9},
 CellLabel->
  "During evaluation of \
In[430]:=",ExpressionUUID->"83fdb854-1b0b-4c6a-b6c8-1f729d3af7c3"],

Cell[BoxData[
 GraphicsBox[{{}, 
   {RGBColor[0.368417, 0.506779, 0.709798], PointSize[
     NCache[
      Rational[1, 360], 0.002777777777777778]], AbsoluteThickness[1.6], 
    PointBox[CompressedData["
1:eJxcfXlczc/3fyhCFIUQypJQKkuFvD0RiiiUQigVSbRKpX1fbnW36t5bKnuh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     "]]}, {{}, {}}},
  AspectRatio->NCache[GoldenRatio^(-1), 0.6180339887498948],
  Axes->{True, True},
  AxesLabel->{None, None},
  AxesOrigin->{0., 0},
  DisplayFunction->Identity,
  Frame->{{False, False}, {False, False}},
  FrameLabel->{{None, None}, {None, None}},
  FrameTicks->{{Automatic, Automatic}, {Automatic, Automatic}},
  GridLines->{None, None},
  GridLinesStyle->Directive[
    GrayLevel[0.5, 0.4]],
  ImageMargins->0.,
  ImageSize->Automatic,
  ImageSizeRaw->Automatic,
  Method->{
   "OptimizePlotMarkers" -> True, "OptimizePlotMarkers" -> True, 
    "CoordinatesToolOptions" -> {"DisplayFunction" -> ({
        Identity[
         Part[#, 1]], 
        Identity[
         Part[#, 2]]}& ), "CopiedValueFunction" -> ({
        Identity[
         Part[#, 1]], 
        Identity[
         Part[#, 2]]}& )}},
  PlotRange->{{0., 5000.}, {0, 0.82789564995654}},
  PlotRangeClipping->True,
  PlotRangePadding->{{
     Scaled[0.02], 
     Scaled[0.02]}, {
     Scaled[0.02], 
     Scaled[0.05]}},
  Ticks->{Automatic, Automatic}]], "Print",
 CellChangeTimes->{3.780283794762782*^9, 3.780285196773594*^9, 
  3.7802857957997007`*^9, 3.7802987537676086`*^9, 3.7803653493634195`*^9, 
  3.7804686572495794`*^9, 3.7805603464245434`*^9, 3.780637808295216*^9, 
  3.7807103937154217`*^9, 3.7808303466353207`*^9, 3.782370080713919*^9, 
  3.7827921950525923`*^9, 3.7831388973924446`*^9, 3.7831396391299987`*^9, 
  3.7834899964611206`*^9, 3.812977925775633*^9, 3.8130072489780636`*^9},
 CellLabel->
  "During evaluation of \
In[430]:=",ExpressionUUID->"aa421660-0aa5-48d4-9116-d03774491231"],

Cell[BoxData[
 GraphicsBox[{{}, 
   {RGBColor[0.368417, 0.506779, 0.709798], PointSize[
     NCache[
      Rational[1, 360], 0.002777777777777778]], AbsoluteThickness[1.6], 
    PointBox[CompressedData["
1:eJxcfXlczc/3f5YIRQmFKAkhhFLZeiKEpJRKhVS0CO17ad+Xe7v3dpdCCCGE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     "]]}, {{}, {}}},
  AspectRatio->NCache[GoldenRatio^(-1), 0.6180339887498948],
  Axes->{True, True},
  AxesLabel->{None, None},
  AxesOrigin->{0., 0},
  DisplayFunction->Identity,
  Frame->{{False, False}, {False, False}},
  FrameLabel->{{None, None}, {None, None}},
  FrameTicks->{{Automatic, Automatic}, {Automatic, Automatic}},
  GridLines->{None, None},
  GridLinesStyle->Directive[
    GrayLevel[0.5, 0.4]],
  ImageMargins->0.,
  ImageSize->Automatic,
  ImageSizeRaw->Automatic,
  Method->{
   "OptimizePlotMarkers" -> True, "OptimizePlotMarkers" -> True, 
    "CoordinatesToolOptions" -> {"DisplayFunction" -> ({
        Identity[
         Part[#, 1]], 
        Identity[
         Part[#, 2]]}& ), "CopiedValueFunction" -> ({
        Identity[
         Part[#, 1]], 
        Identity[
         Part[#, 2]]}& )}},
  PlotRange->{{0., 5000.}, {0, 0.5359989508394654}},
  PlotRangeClipping->True,
  PlotRangePadding->{{
     Scaled[0.02], 
     Scaled[0.02]}, {
     Scaled[0.02], 
     Scaled[0.05]}},
  Ticks->{Automatic, Automatic}]], "Print",
 CellChangeTimes->{3.780283794762782*^9, 3.780285196773594*^9, 
  3.7802857957997007`*^9, 3.7802987537676086`*^9, 3.7803653493634195`*^9, 
  3.7804686572495794`*^9, 3.7805603464245434`*^9, 3.780637808295216*^9, 
  3.7807103937154217`*^9, 3.7808303466353207`*^9, 3.782370080713919*^9, 
  3.7827921950525923`*^9, 3.7831388973924446`*^9, 3.7831396391299987`*^9, 
  3.7834899964611206`*^9, 3.812977925775633*^9, 3.8130072523298025`*^9},
 CellLabel->
  "During evaluation of \
In[430]:=",ExpressionUUID->"f831043d-59fe-406f-aa8e-f605a0b81783"],

Cell[BoxData[
 GraphicsBox[{{}, 
   {RGBColor[0.368417, 0.506779, 0.709798], PointSize[
     NCache[
      Rational[1, 360], 0.002777777777777778]], AbsoluteThickness[1.6], 
    PointBox[CompressedData["
1:eJxcfXlczd/zf/ayZg/1FoXsIcr+lJC1EJKiUiRp39fbvte93dvt3oqylj1E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     "]]}, {{}, {}}},
  AspectRatio->NCache[GoldenRatio^(-1), 0.6180339887498948],
  Axes->{True, True},
  AxesLabel->{None, None},
  AxesOrigin->{0., 0},
  DisplayFunction->Identity,
  Frame->{{False, False}, {False, False}},
  FrameLabel->{{None, None}, {None, None}},
  FrameTicks->{{Automatic, Automatic}, {Automatic, Automatic}},
  GridLines->{None, None},
  GridLinesStyle->Directive[
    GrayLevel[0.5, 0.4]],
  ImageMargins->0.,
  ImageSize->Automatic,
  ImageSizeRaw->Automatic,
  Method->{
   "OptimizePlotMarkers" -> True, "OptimizePlotMarkers" -> True, 
    "CoordinatesToolOptions" -> {"DisplayFunction" -> ({
        Identity[
         Part[#, 1]], 
        Identity[
         Part[#, 2]]}& ), "CopiedValueFunction" -> ({
        Identity[
         Part[#, 1]], 
        Identity[
         Part[#, 2]]}& )}},
  PlotRange->{{0., 5000.}, {0, 0.3623367110478205}},
  PlotRangeClipping->True,
  PlotRangePadding->{{
     Scaled[0.02], 
     Scaled[0.02]}, {
     Scaled[0.02], 
     Scaled[0.05]}},
  Ticks->{Automatic, Automatic}]], "Print",
 CellChangeTimes->{3.780283794762782*^9, 3.780285196773594*^9, 
  3.7802857957997007`*^9, 3.7802987537676086`*^9, 3.7803653493634195`*^9, 
  3.7804686572495794`*^9, 3.7805603464245434`*^9, 3.780637808295216*^9, 
  3.7807103937154217`*^9, 3.7808303466353207`*^9, 3.782370080713919*^9, 
  3.7827921950525923`*^9, 3.7831388973924446`*^9, 3.7831396391299987`*^9, 
  3.7834899964611206`*^9, 3.812977925775633*^9, 3.81300725566521*^9},
 CellLabel->
  "During evaluation of \
In[430]:=",ExpressionUUID->"787a6d32-426f-49f2-afc8-49b2a971dfa6"],

Cell[BoxData["2007"], "Print",
 CellChangeTimes->{3.780283794762782*^9, 3.780285196773594*^9, 
  3.7802857957997007`*^9, 3.7802987537676086`*^9, 3.7803653493634195`*^9, 
  3.7804686572495794`*^9, 3.7805603464245434`*^9, 3.780637808295216*^9, 
  3.7807103937154217`*^9, 3.7808303466353207`*^9, 3.782370080713919*^9, 
  3.7827921950525923`*^9, 3.7831388973924446`*^9, 3.7831396391299987`*^9, 
  3.7834899964611206`*^9, 3.812977925775633*^9, 3.8130072556743364`*^9},
 CellLabel->
  "During evaluation of \
In[430]:=",ExpressionUUID->"9edd628f-1ad1-49de-ac41-70a48229b8e1"],

Cell[BoxData["\<\"c-10\"\>"], "Print",
 CellChangeTimes->{3.780283794762782*^9, 3.780285196773594*^9, 
  3.7802857957997007`*^9, 3.7802987537676086`*^9, 3.7803653493634195`*^9, 
  3.7804686572495794`*^9, 3.7805603464245434`*^9, 3.780637808295216*^9, 
  3.7807103937154217`*^9, 3.7808303466353207`*^9, 3.782370080713919*^9, 
  3.7827921950525923`*^9, 3.7831388973924446`*^9, 3.7831396391299987`*^9, 
  3.7834899964611206`*^9, 3.812977925775633*^9, 3.813007255679535*^9},
 CellLabel->
  "During evaluation of \
In[430]:=",ExpressionUUID->"796328ca-0f68-407d-950e-9cadee8533ee"],

Cell[BoxData[
 GraphicsBox[{{}, 
   {RGBColor[0.368417, 0.506779, 0.709798], PointSize[
     NCache[
      Rational[1, 360], 0.002777777777777778]], AbsoluteThickness[1.6], 
    PointBox[CompressedData["
1:eJxcfWlYzd/3duaSISRJEZIQQlEJN0IZiyKEJhSNmud5ns45ndMZGkQhhJDK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     "]]}, {{}, {}}},
  AspectRatio->NCache[GoldenRatio^(-1), 0.6180339887498948],
  Axes->{True, True},
  AxesLabel->{None, None},
  AxesOrigin->{0., 0},
  DisplayFunction->Identity,
  Frame->{{False, False}, {False, False}},
  FrameLabel->{{None, None}, {None, None}},
  FrameTicks->{{Automatic, Automatic}, {Automatic, Automatic}},
  GridLines->{None, None},
  GridLinesStyle->Directive[
    GrayLevel[0.5, 0.4]],
  ImageMargins->0.,
  ImageSize->Automatic,
  ImageSizeRaw->Automatic,
  Method->{
   "OptimizePlotMarkers" -> True, "OptimizePlotMarkers" -> True, 
    "CoordinatesToolOptions" -> {"DisplayFunction" -> ({
        Identity[
         Part[#, 1]], 
        Identity[
         Part[#, 2]]}& ), "CopiedValueFunction" -> ({
        Identity[
         Part[#, 1]], 
        Identity[
         Part[#, 2]]}& )}},
  PlotRange->{{0., 5000.}, {0, 0.8726933845111149}},
  PlotRangeClipping->True,
  PlotRangePadding->{{
     Scaled[0.02], 
     Scaled[0.02]}, {
     Scaled[0.02], 
     Scaled[0.05]}},
  Ticks->{Automatic, Automatic}]], "Print",
 CellChangeTimes->{3.780283794762782*^9, 3.780285196773594*^9, 
  3.7802857957997007`*^9, 3.7802987537676086`*^9, 3.7803653493634195`*^9, 
  3.7804686572495794`*^9, 3.7805603464245434`*^9, 3.780637808295216*^9, 
  3.7807103937154217`*^9, 3.7808303466353207`*^9, 3.782370080713919*^9, 
  3.7827921950525923`*^9, 3.7831388973924446`*^9, 3.7831396391299987`*^9, 
  3.7834899964611206`*^9, 3.812977925775633*^9, 3.813007259009167*^9},
 CellLabel->
  "During evaluation of \
In[430]:=",ExpressionUUID->"dce58357-6bc4-4eb0-ba9e-220ef22ed172"],

Cell[BoxData[
 GraphicsBox[{{}, 
   {RGBColor[0.368417, 0.506779, 0.709798], PointSize[
     NCache[
      Rational[1, 360], 0.002777777777777778]], AbsoluteThickness[1.6], 
    PointBox[CompressedData["
1:eJxcvWlYzd/3P5w5JJkzFkIImUMfXoYUokFIKUVIRak0aTjNp/lMnc6pJIQQ
QgihkFKGzCGEEEIIIdznvn5r/R98e9K12tOa99prr/1u8BpP63Wt1dTUhD3U
1P7/3//30zirtc6NI1Ptt8+iP6AlXqf/x9G7CFbHIpOZ6/Ku7CRYC83T9rou
XHmS4J74JO2aKBAfJlgbB+xfSCMNMggeAEX7l0OyB+YTrIvRWctfd5+dSfAQ
1Pzc2zxmDrfrwXX2i73agiSCh0M8JG/p3X27CdaHtamNbb1ZGsGjMCliyPiJ
lbyeAZxuG05uWHCa4LHY0t5wVX3WCYINMeJP7qDYW+cJHo8J+9/aFnU7RvAE
3No8/uKx9AKCJ2JwwK0NGfY8fhKyss5NzTjB9E6GXhtfPceqUwRPQWimVnTR
jBKCp+KW4sKMfBtezwiLdkwOtow4TvA0KLs02esXMb+no6x+c4nxyiyCZ6D3
83jf4y8UBBvjee32XrE+YoL/Q9nAMRvm9+H1Z+KtqF+3NXpFBM9CuGPLqjHj
mD6gVJmyvdWD+P+DBcBa03TFwqhkap8NrZWmntu2EL8Fs5FV1ykgbD7jOwfp
MbN9Ivvup/Y52HysSRq9h9vn4rjF4vGz9hI+grnQTEveX/4ol9rn4V1O3JD8
t8Q/wTzMDnvVbeKNQ9RuAqNrw1vGtiV9E5hg6YklTcIdPH4+1u+4Y/1hSw61
z0e5cdnY3195vCmu3bV1776Rx5uipGH03++GqdRuhsWrbr3v3JX0T2CG1h0y
gjwtC6l9AaZf+25aPpnkIViA8WXyyeNG8vwLYbZ0+r8lienUvhCn2xSnd/zK
8luEkoqBa36M4vUXQWehcP7UMNZvc7TfLdc/F0HrCcxR72u/fszQS9S+GC+t
/s248O0stS9Gll5uG3UjlucStDll0Km1Zim1L8GnkUNXOFxj/bLA7WmjPV2O
FVO7BXLy2r+8ZHqZ2i2xzNjKeLxD5f/BsMT38thPlTJqF1ji4Zxg84X5tF6x
JVbVfQrqM+kcjbeC8/u2S5S4SOOt0N/fY1Vif5a3FWoCl77yPkX0FlvB7c2j
k5uHsP5ZY+SOfzmbk4h+WGOdoqVEw5jsTWCNazoN/fubk34XW2NFm8arb7Rj
afxSePv3XlDbIKHxS5FvtW9vUzLzeyl27bKdmBRL8ipeik432nSKWJhN421Q
r7+qd6SQ/B1sMM5rz+T/WrE+2uDu86znhvvO0HgbbNLaN+bTFZbfMjg3uF/M
v0j8xjJ8yL+7+d/CCzR+GcISG1v7ZpI8i5dhe+7THS+n5NH45bhy/9jr619p
PiyHrP1RwYWJzL/lmLv8xtQaA+J38XLo+H842634II1fgYYFX174z9lH41eg
p2R3elkvEY1fgfU3jy1M70f0Fa9A60lnd3b7xvppi97LblrH2/H6tvjb49Ww
LCfmny3i/Ud0nPme+hfbQq3f592VYSy/lThZufzCyeF7aPxKmDxM+HBJ8yiN
X4lWux1v9HZk/q/Ev3Fz199otZfG22FM4eAxrkOJH7DD+7y5W+5NoPkFdph5
vlfdjx+JNN4OfrvXz/RKZ/9uj9aX2lqozZHSeHtY/iyR2MlIXwT2OPj5XrnA
iPanYnuMG3dD73rWERq/Cnu7uLW7VEH7B1bBtr2j6JiQ/d0qTPp0RqMj87t4
FfLaHh7dfIz4reYA0SnF8+ztjL8Dko327/0Re4DGO2C4yc5qR3XWfweYb2uq
SMhn+TtCOuG65sAc5r8j6v9cTD3Riel3xM+fmUX5bmT/xY6omjvXelEM2Zva
aow3mdHhu4D8IVYjYmPDnfBM4o9gNdzLC2/2cCH7Kl6Nzx0v5U48x/uXEy6e
XPNS+I78t64TSpLvNHucIX8BJyzb6nzX5j3J08kJC1f/W1SkRfwUOMEnXmwd
t53wz3bCdLXrHfvtJX4WO8HORhGTb0b7S60TBm2+Ov7vSdZfZxgs0l5+ZAbh
r+sMz/mntB/YMj+cIZPffzXl0A5a3xn7Vv90iptO+5/AGTWlgudR/0g/s50x
eYWujUUW+fdiZ+wYXXh6Voic1ndG3cPmQtkklt8a9JsZKPGrIXnorsGnUX82
OJ2n/lgD6R716f5jaH9wWgOrKUmjHLsS/wRrEJu0/3H+EpJX9hpM3ffh5Zo3
NH/xGpywrQmrHk36WLsGYx49tfu+kuOntTBfdu5Ux0+0f+muxcJnkywvjyF/
i7W4f/e0RGcB8dtpLdT3D4pJ/k7+RrAW39vtu2sdz/xfi5ieMjv3RWxvaxGx
vPLomlsU/9SuRcp9n5FF+ziecUH5i797VnM8ousC3SePIva4UX+44Ezn1zMe
vyV7dXJBxZimgPe/2D+5oIN43L2qTOqf7YKUg6lNxzcQXOyC1wez+iq6035S
64KQI21rrmdU0PrrcDRHo/rZrzJafx0udV37bM5QipewDlEHFxg8uU/7m9M6
3Jqxeo3RbPKngnXo/qnw4iU7so/sdfjmOGR1yhLCr3gd9uWk99HaTv68dh08
t79vpW5H+q22HmXPTG8X2NL8uutxs/joi0HxvP56TM+J8Wv8j+hxWo98LauA
M6fZPtfjdln5q7c+LP/1iPjvwNuSVIKL1yOp6GqqYjGtV7sePyad+/a5nOPB
DUhffHGpcjL5T90NcB8j3j4lh/YnbMCDevHcI1rM/w2IG1Y7491N9k8bcMfy
2d8htTR/9gbcXHwwzOsE2/sGfFtoe8XiDul37QaE17452s6F/Y8rdiRax43b
R/at64rdJ8Lyk9eS/4Irbhn6Btz6RPri5Iou55cWtCTw/uiK7Wcke5PkbH+u
8JxQJ/rnwfuNK3KDrrZYLSL6al3xUN0gcP8ajt83YkvGsNYXjUmeuhsRbNH5
zqn95I+wETEfkxcFCMifOG3Eglxj/XefeX/ZiIikrPTYD8Sf7I2INV28aloo
4Vu8EcVZMTdjQ5S0/kYkn42LG7+O4jU1Nxjd3e6l8YzsXdcNr4KeBg9/xPup
G2Y+7LR/TwXbnxs+DHq0X9CW/JHADa83j+japS/F59luKG+ePfnMOMK/2A0J
rsOKl19m/rsho4uj4NYEjl/dkaQzr9/6JJK3rjvyQu3XPDNhf+6Ovs5FL18P
pPFO7sj5k7F+IPtHgTtGDHL4Ny6b4u1sdyxT7sw7dIf8S7E7fkWbrz1gR/FA
rTuefQ/3GZrJ9u+BL44fA393Z/l7YLHP2eYF0aS/8EDK9rj3jX0JdvKA3VrT
gWOELH8PvG4Z+eTvVPY/Hgi/Ljba9B/hW+yBsXc/PFlykvxRrQfyh/rH+3Xn
9TchfYT69FFqtB/rboLn+0prQz6fYBOeRUQ8dNKh+Z02QWP3OL11UUSvYBN6
mO3VFOcS/tmb8Gi4nobDQd5vN8H70LkZGZ4E127CqKtdpBaLOX7ZDH0/m8Tb
awnW3YzzO93HbnLl/Wcz1iwpm/DtMe9/m/FbIzjNYRDTvxmrAypjOhrz+ptx
4bHwhGYF4Ve8GX0TNzWvLaf22s3Y7pm9IukywWqeaNRLvy3uT/11PaExJe7l
sWMEwxPFBUlfd1oz/z3hrJmXbsr7jcATy/qJM4avIH5ne2Lsr4MHZX2Y/6r5
ArW2Pf3C9HvC64RZX//hHL96odXssefuDaX5tLxg9GJ+v4mTWB+84Pi7fOes
kQQbeuHdlnaztglp/4ZqfJHtxQk3Sb6WXvjm+6P7Ij+ybycVvCvv28h9tL95
ecGiYKyG+3rqL/DC4qXTxmZdIHpFXohs1y2mNob12QuKbyG6h6/R+vle6B1V
sURrB/tXL3TqJmit+5raq7zw4eqTg8NWUHutFx4HndK7yPF1oxdiBVbv0rKY
/1sQdqf/Pv3/R/8WDDi+s3RQGuvDFjyQqgcfv0H6argF/vs2r7NxY/lsQceU
1rK5/gRbbkFJkqw6eiPryxbMnNayZuYVgr3+BxZsQY7b68V+tYSfaAveVdSN
GtaZ95MtWFHwYFevQUz/FsQPuPdxSjXTvwXdK9201yQTXLVFtWP3eaB2ivVt
CxaamKdHXKT2RtX8C7Vahg5l+XujbKp93jsb0mctb1x/MeJ2p8MkH11vHBuf
lP4kg+Rt6I2Nnh7fir2pHd7wmZYwqnUZy98bp/Wsim/3ovmcvKHWc15eQ2da
z8sb70qWeDf5sv/yRuXPLXs/zyR9FXnDtu3lGLcg1mdvVJdO/PZTRHC+an6N
udt8drJ9eyPgulrH9Zx/qfLGRNmqbYYxvN97Y9Fsw6a6KzS+0RuvQsXtetez
/fug+7cZmQvKqF3LB45D+2h85/OZrg82PrGdd4f9o6EPfLU6GO/XYvp9oJuo
aXhqG/W39MHomeoWdseo3ckH+wdHh6Q/Iny8fBDur1243Jj6C3ww1mF42z9J
1F+k6j/2nNFeQ/YnPmidEvff1wgan++D+I6lx5ytCC72wQd74dEvVTRflQ80
5KnuRvNIXrU+CLidmm41j/bzRh/oyMydKpP4/OMLvxvmnYv+o/W1fJFd9vKR
byXNr+uLyMjxmWM2U7uhL1xHTe885QKfd3zR73OA2/sLLH9fXH3Y8/iLBTS/
ky8qP5zMfaZk+n2h/F1QcEDB9Pui2qyz08U8olfkC/2Hhx26mLL8faGzIFS3
VTLNl++LiRMv6XhWsf77okHvjfEOPdKHKl9kDZePOrOC4vNaX6hfFR4Pu0z2
2eiL4k5ObjumMP1b0d0iO95mNfXX2oqjU51nVN9j/7cVJy5PG/B4LI033IrB
JxtqV2yhdmxFr2kXM2d+p/3eciue33rY/Ws8++utOF/55uz9Qtb/rTjSqf55
Tyfev7biUVDT4Koe7P+2YkvkohkneT/K3oqi0JmlOu+pPX8rulxq2LeoC8c3
qvUXz0ssdaX2qq04ZPc94o8xwbVb0Wfc8nMnujD9W5Gy+Ncr79Z8/vNDmxrn
rrFeTL8fkkty/o47zPuRH4r79b5wcRz7Pz8scvho3Lctxdfww5Nrrwd7V1G7
pR8ynT8fXz2F2p38ILm/obz1CZrfyw/+L9t4lG9g+v2w+InnGu8iolfkh3Ar
6aoBVdQ/2w/vtvlVh70kON8PEy5OjPu+i+BiP4wvC+qcKSS4yg+T0p72fdee
4rVaP+iaOLQ8u8f0+6HD7FsaVms5X+2P8Qsv5b1pIfy1/FE58K3ekmJq1/VH
tnPpjHnqNL/h/8Dwh8nruP8E5hRvW/ojtcB9WJmC6fdHxPp/16Y6EuzlD/se
N482FtJ5QuAPlycbn1qcoflE/hD9TN51aQ6fZ/yxI1zjyeRmwiffH99y3T5H
b+HzjT+kU6avr71F/av8kfXv4ji9D0y/Pyzitp86c4Dwa/TH0vtVCzIuUT5L
LQAHpurGahsRPloB2BK/q92SoTS/bgC0VoT+TThN8xkGoE5tYmBFNOfrAjBq
RZDblT60vmUALg/SfGnTn89LAYiYX+kd3J3lH4CpOR+WX0ln+QdA5/ADQWAw
y1/V7pkuNnOl+bMDsOiByZe8Nyz/AGTee3dxzF+y32IV/OFhYtMD6l8VAEn7
xJZSN453AiDVj1jVZRLJtzEAY9SWPy/uzPnxQDx6VVw72JBgrUA4Fj79ks36
rBuID66P5s4dRvQYBiLx7qXG8UeJHwiEvalXhH0fln8gDkz2WtpzCu//gZi6
+1dE1UiWfyBaL3m1aaUHx2+BKO5Y8bauhPyzKBBI67dL8x7ls7IDUfKvULpV
Qeep/EBUbF+zqzqHzgfFgSgTnfoz5xH7/0DIryd/6PmA2msDcdayWPeNAcGN
gWj3xqXFpBPfVwRhQoeaprelvP8FYVrir7EPdXj/D0Lg9rndxjjx/h+Etl9n
pC5k/4wgjNfMOvPWhvhtGYSZfmNl3zh/5RSES/HHqp8vYf8XBA/DKRXb3nB+
TAUbGS9c3o39fxBauRxKuZHL/i8IL6t2/oz8TfLID4JLhlulnRXH10EoOfAt
wsGa/V8QNDtu8hy4lv1/EJ6Msao9t5Pk1RiEfz5xF61W8v3ENkimz5W9y+P9
bxucrA/e8X9O9Or+D2y4DTnBh69n7GX/vw0LZvkt3e3J/m8bwu/3TKxZQfM7
bUPB3X0u/7oSPV7b8KfZr0IwkOW/DXt6vf3vXSuaX7QNmt/W9B5RRfLK3obl
+X8isox4//sfuHgbKq9mZlxrz/LfBt0BN4+szufz1jY0rn5y0IzjicZt0Hvx
d3RxE8e/wRh1cN7IPlEEawVjS83jeTsi2f8HI3xox4+Ht3P8o+r/dHcv4+Ms
/2A0/2qb25/nswxGWVzq0LcL+bwWDHF+z6rnuzn+DUZSgd74UA2Of1WwbObW
SUmkj6JgpA39vXFbFJ/ng2F5J7SbiT7THwzzLRsy5v2k8cXBWLlq4vc58cSv
qmCcv+8nbZ7N+h+MjYabm6O1Kf/QGIynm6uOTJrP+Y8QLDH7Lu2sQ+tpheDa
/v7yIzM5HxkCm8RXv0138f4XAsP4O/3qXrH/D8GcbWYzRi9k+YfAKUXYdcsb
jn9D4G85Pel2Da3vFYKILy459ds5P6vqr+8jGu7I8g+BnYHznCVZHP+EYEJL
wvHtXqQv+SEYP3xtrm0Rx78hSJ/QZOnSjeOfEMSkGZS4+/P5JwQhN2bFvjNi
+w/Bh7/vrUtYX9RCITlocuGEJ59/QtHk+tBoIfj8E4rjNWFuWj3JXg1DoZCs
6zj2B+dHQrFJcMLEToP4ZxmKs2P+rvzE9uoUim/yLy21phz/hcLh0TBlnDPn
r0LRu+uUGV4jaLwoFJM711nMC6V4KjsU2SNX9XgZQfmb/FCcN9qS1U3A+aVQ
/Mv4Ub3Ng/hbFYp2Dx6L6yNpvtpQ9HLfdXFaKut/KHoMd78TYsL7fxiK+k7t
eecf638YcvQc38dtYP8fBnXtfYE3d7P8w9DZZ+UMy0zSR4Sh/60FOcYK9n9h
ON101L1DMvv/MKyuXeLxbT77vzB8ma7Tqnwf+78w3OiX373XKuKnKAw77ssf
dD/J+ZQw/It2+rp4DZ//wrDUqvip61k+34dhufWgGs/ZbP9hGHuwICJ7G9Mf
hmGnOv/Z+IT43xiGmA06fYUT2P8JkDjQ5YhaFcHqArivOKn2nznxR0uAl/Vb
SwPaEqwtwPAn7wrjfzB/BDDaebLVxR4E6wvwZU/wzdkfOV4Q4J+OcPbPIKLH
6H9gCDDi78iB5i0EmwlwcqD6IPXv7E8E+FsweFdqLNmbrQDVF/+Osqxk/RLg
v3S74R++0XquAujsUGrtLKR2LwFKDz8efekVyStAgFUnMm1OzGD/I4BJ0yFZ
HctbKMD5xrkW6nMJFgngPLbbqZ9XaH9XCHA7+0e7qckcnwhQW9ft88s6wi9X
AM2lGZ03jeZ4RYCKUYFr+4QQXCjA2Q0rKrTf8vlFgMdx7wNLQfiXC3DdIuTn
GRnFC1UC6KX09dErI/lUC+C6s7bhyX62bwFirWfd2MHxTL0AKxUOCfNNKb5r
FODpk9aLduZQ/NIsgEFIxpZ6OddDhKPRfGyp2SWK39TD8Tbg2Lzj12m8Vjju
11zPiggjWDsc7b2Xzt90l+PjcByOsI7+so7a9cPxZ/z3745j6P7TMBxxC8Xx
F99SftooHBELf/WfYkXtCMfrk8VZP6JpfbNwdNB+Gr/sL8dT4Vhh8UQr5g/R
ZxuOnp1ml6yypfWcwrGgb86alYlEj2s4fD52M7VeT7BXOI5V7q3zXUj9A8Jx
tbuyVHKd428V/m+79WnuRrAwHC0vho3RaqT1ReE4O+JJUfUUGq8IR/6c361L
jtD9THY4PErTnz7uRu254bCtvfdzhBHB+eHYPLNpQ3dX0rfCcATu8nU0uMf3
I+Ho32lTg3so3e+Wh+OQiYn4yWmO58ORtcmgPKgHwdXhcF1yKcSvK61fG47d
/f5mjdjI8lf1H7J+l/dqmr8xHA6pWc90DtL6zeGovmq3+EEuzacWgYPiQ8NX
R5A81SMwZKu8z/Q4ateKQMgBy5IsQ8JPOwJP3Y8UzDxN6+tG4GfjzWN+Xam/
fgT6afSZoruZ+GcYAY9BH6on15L+G0XAd0LIQf23HD9H4HT/Iqe6fsQvswjU
WLqEKqex/CNgGZ7Tp3surWcbgbSlwemjlLSeUwS+x/4Qzs+idtcI+H3usMXw
DeHrFYGjffJ6zmlF7QERmLGm+cuFySz/CIi1pnRep8vyj0BSxvXbxx8RLIrA
E/XTEc5fCV9FBCxGzkh795vuy7IjUHHN+uxcJ5Z/BFYur/8ovsfntQhoqH0c
cPAB9S+MwF2TunPqrfk+X9U+8UHdfxvJHsojEGpjv9Gez89V/wNXR8D5Uzfr
/PO0Xm0EPspcn3jYEFyv4nebr8s7xBO9jar+xee7dLtB7c0REHzfvtNIn+0/
EuOP1ng+ZPrUIzE/X227uZL8jVYkBo7/LrI6SP5QOxLVogfPy5w5PozERTu/
7ke9yR/pR+Ld7gcXv8h4v4yEk+mTZTdTCDaKxJ7CmQ1Wrzl/EIneXZpW3e9K
7WaRCF19bVz8W9IXy0iIni5+WMb5Z9tIPMqZl/Zeg9qdIrH7/iKHiT6Ej2sk
5lwOC3Hfx/ttJBa6+0psxxB+AZHQbSqcHPH/6hMi0X5ap6V7xhAsjITfTOXj
92c5HxuJWauD2tnJaD1FJHaKC4d//Ev4ZkciyDg4p4+E4NxISCcI3g/tx/Fa
JIQvr5RmvqD5CiNxxHRqh8I0jl8j8e/O8MxD2jS+PBKXPgd5vr5GcFUkjtUs
+5mpxf4/EvY/gmYsD+bzTSSGFLUePP0frVcfidb7436WmHG+IxIBPetXjzpH
8zVHwuDm7IjfaXz/EoVRg4Vug+fSePUoCMNsOj9ZzvFgFHY73U/XOk/zaUfh
ey/F7M7bWf5RSFIWpIwvIVg/CrnHDfdunk3jDaPQV/2W5rhlBBtFwbRLtXWM
I62PKDiOmWj6aRC1m0XBde7aPQd9SR8to7A0+9ns2x3Y/0fBTFK6PPk3n6+i
kPCl74s3nI9xjYLS5VtcxRMa7xUFjd0d2t3/Sv0DoqA35KxOD2+uX4jC112a
4mEPWf5RsMpcvfNRGz6PRqHbuIdfv8wg/BRRGOf+ubrOgvNTKvjSqrZf9Fj+
UWiWisYV53G+Lgo2L8asNtlG4wujYLHxeP6n8Zy/i4K3lXW3K39ovvIoTNeM
6zjmGMs/Ch9slmqcfEH4VEdhRPB+ue1jzm9EoZ/frspB+6m9PgrmsmPjioIp
3mmMQvdLsWX7nWn95ijYnmjz98N9Pv9F4/fYYQ9fRLH8o7G2bENOp46cD4tG
y6BVq+dcZ/uPxtg5wSeFd2h93WjYx/65usuL479odE92Drs9mf1/NAaNqZvy
fBPxwygad9rN79Ylg+UfDb0G/13jC6jdLBrdPg0400/M8V80Hvpory1ayvKP
xursOc21Szi+jsbEbYPGyudRu2s0hrdOW9jrO+dbolGksG54YkdwQDTaLX2Z
XXyD6xeiIf47cassnvRBGI1SLUnFOB+CRdHo/0fv9MpMwk8RjX+ZIatfL+b7
qWjY6N2rkfTk+C8ant2mTDF3Z/8fDenTs+7yq0RvoQrfjYPiK/X5/BaN6jjT
N2mHyB+XR+N720fO/SeTv66KxvLG2pjM87z/R6Nx7G7bOE2u54jGtLAk/Qpr
3v+job9Jd7T3KMKnMRo1PfpKm2LZ/0djxxp7eYCY818x+NiUYON3mWD1GLR9
7jxoJOOvFYNExdGGTt40n3YMjne75dx8i+O/GCy+pL7U9DHB+jHAzLKIcyU0
n2EMbFbUVe75S7BRDFbkmJ0PdWf/HwPjRKumKSU03iwGA+975h89wv4/BrJT
1lubL5E+2cZg2vDbxqW7Ob8ag4xh43aglPTXNQalox8N7cb1qV4xeL3h7bbP
I9n/x2CAScvRBjnX78RA/6XpHsc9dB4TxuDo6zc7LkXS/KIY7L4u9ekwn+Sn
iIHd4qPSjAg+n8WgS4zEOI3z97kxeIyT832mc/wfgw2fOx9deZ7oK4zBKPnu
fh6T2f/H4MxV99N72rP/j8GcPWp/4mbyeT4G298/DB6SQO3VMVi1LH+s1i6u
J4hBSb9JosUzqb0+Blceb5TcGMHnvRi07rZ/x89llA9qjsH3zNfx6oO5/ikW
ipIehspUalePxcm1Ow32vGf7j8X6Rd1fPTQhfLVjMSJ1duqJqSz/WIQcfJ02
keuN9WOR9WXZO11fzpfHYn+08ZZN98kfGcVi8oHjKwO68vkvFm/r2wnFD1j+
sZjXaW7dNfYnlrE4P+LVwDqu57CNRfW2dPFAvh93isUvI+F87UZqd43FgG+d
TyY6cb4pFpeqqmd2DWH5x+LawvtBc5/z+TsWr5ecGdP9B/FTGIspg26PSnrA
+dhYRA1dlneD69UVsShIP+Yhe8f7fyze/1y+65AJ+/9YyLoN3Sm8zfmqWJRU
v3s9/jfH/7E4s8Atdcpb9v+x+LK/LrFiKcs/FoZZjz8sf8r5TBX/YoPeOBVS
PqQ6Fp6TC/WfWfL9Tixe5Z758WgH4V+v6r/c0O7FLurfqOLvkpVhsW+pvTkW
pksf9HL6SvfxakJcOfs9coEh5YfUhQhZdMzBuILzIUJ47tvbMaqa9ENbiMCe
J8PnW7D/F6KtfNkQ73Sqh9EXYsjje60CKmk9QyEM8gL3VtmRPhoJUe7QacbA
Wq4XFWJsu0m9f5wlfM2ECH544sReOeFnKURCr9oRFnpUz2IrhGNYynObIsr/
OAnRL3z0wLgXlD9zFWJfzye/tl2k/JKXEHNsLa+p61B7gBAXB1z4syuC7x+F
sP50wNI9n/RDKMS0Tr2iPryl9UVCOPTfmKPuT/gq/gfOFqJkvrefdy+q38kV
4nKmaX6YlPJ7+UIMHKJlfjmY+hcKMcv5kYmaPdfnCDHc2/HIMSvqXy6E65+/
aaUraf2q/4Grhfhe1qt85le2fyFue84faJ3J8Z8QY/abDLFi+2kU4kxjnabr
PcoHNQuxY7WDudtJrp+NQ8Ubv3lOvcgfqMchNNM86ut0wlcrDpGhfYo8hpN8
tONgajhrxNRtXK8Yh63+mpNnLyb69ePgO1seH32Z2g3j0GQ3Lqb2OdWHGcVh
0Si91gVCoh9xmHAy+MWBKSRPM9X4VsOTxvXjeoo4hF371DBlNNmTbRxeJ1md
7HmW9/84XCl6+Oh6a9Jf1/+BveKQcvPZuI0dSH8D4nB4wLJqPxHXH8ThRwdB
ReJK4o8wDuEzam4dfkz4iuJQ1WF+22+bKP+oiEO/xC/vba2onio7Dhfnjdig
c5b0LTcOD16WnJsaTevnx8FsYcOq8Q3UXhiHnu5bo6QKqhcrjsOXgeMDxOrU
v1xF/8hpracWsfzj8DWvyODHNLb/OLgeWzJ5/1pqr43DGEFWQM1Jwqc+DvrZ
nRPMLlM9W2McXnpnjJnwgeTbHAebAmf1Ry5cfxqPogbhzyltqB5OPR735m8Z
Nfo46YdWPMJ9S3dV25J8teOBSaWbGp9zvXA8Ahr8VixZSfjrx0PHIfRMd3Pi
n2E8+k03c98ylfobxeNaP/Oo+82cP43H5vt/a0Y6Ef/N4qExunJL7gwabxkP
4zFfdUaD9NE2Hl//NJbqfSd6nOIxK/CQfetKqv93jcfq1M/flnTgfHs8vn2b
eK2LJeEfEA/hWot3bjP5PUc8enzPemtcQvwQxuN2616ZgdFs//E4OsJg8r9/
BCtU85lds5Z4c71jPIa90f3mZUnjc+PhGWOdoDGZ6M1Xtb9/u8diEtFXGA/t
s1eqTUD8LY7HdaVRp6mrSL/K43H87I/nr64TfVXxkP3G+DUzCf/qeGwYlbrP
5Dvnd+NRJu8Qpikj/a6Px4LCf75NH6k+uvF/4OZ4NJVWX9CZy/X/Cehx92Gn
1urEL/UE5CSWdXyhJPy1EpCoe7E8bjrVU2snYG9Jl07CF7Q/6ibAsb79zGRN
0m/9BOyODNEfLCX8DRPg9fJu3+HWvP8nQOS0Z8jxC2z/qvH7Qs5mgGCzBCje
jGp+u4H01zIBWVO/9NXm+xnbBJy80Frc8QjX1yTAfdaxC/9dIXxcExBx1D+9
TRHR65WA4pZK88dTiJ6ABBS8uve7Qp/0RZCAxmcL3LW4/l2YgPqXpmrZE+n+
VZSAPRWWopGfif+KBARohXs6p5D8shMgHXfDLsSA5Z+AFp2dERfe0/r5CZj9
d1jB4Cyy98IEvPi97MSIUKonL07AreIBeTndif/lCRjVf/7MHL4PrErAnxdv
w909iJ/VCXiQVRum/4nkV6vi76/pwxtMqb0+AQ77ZW8D+vF9VwLyTtyIqbYg
/W1OQK+ti55taS0j+SdiwrQVnR59JfrUE6FISSx7k8/yT0SOraRpYHMKyT8R
K3TNNg2p5fuxRAyMq/nWuoHtPxEX3donafP+apiILK+7N+asYftPhOvehwNH
1nJ9byLubzZdUTud8DdLhM4x2/aHXtB8lokoDH12zqSM5Z+IZY8fjPHtRfg7
JaLGflnX6ZbU7pqIgDX1Qxc/Z/+fiKMRqdMXJBI+AYloODnr8jJr6i9IRNgn
5/3wYv+vwrf93lfZXhTPiBIxa9651X+CqF2RiO+32t9MWEf1yNmJCHFIq/Xb
Q+25iVhSvnf9mEyC8xOxxWRnWrE72U9hIgY8/Tz7xW+ST3EiVvnV5x7WJn0p
T4S1xHlGyV32/4motNBZ+jiX9LVa1d9S/OVVC+lbbSI661fXG+0m+dUnInnr
hojRjmSPjSr5XA9OihtK7c2q8Q9Nepv9ZvtPwq0PdQeflBK96kkY9CDu6PXP
LP8kDEeoZspOko92EjbM6fu6C7/f0E3C9ZKDe079ofn0k9C13SPD5rdEn2ES
hirsT1rMINgoCT5F1X/7Hub3NkkIWnJ3wLhGajdLgpH/18SM6YSvZRKqWnXp
rnGKYNskzLi3qiBfl+zPKQk55vHjP/UnfrkmIbR9UGTHvtTulYQbMFZ68n1u
QBIm/Lx87nUCv29KwkTLucdX+rD9J2Fxwi3XuC+EjygJ75McJnwYw/4/CQ8u
HV7vo0lwdhLWvxseNzGL+ucmoVzdQhpyjuD8JJSc3r9VYz/Ze6FqvosaDpeH
k3yKkxBoWr/VsB/B5Uk4M6jcRfcN8acqCa6ee+aYd+b4T8W/AK/CF634fj8J
Lp01Z3QUEz31SYifnDbUPoLj/yTcTo/fvLSG4z8VvUbK+cuucf17MpJkY5Vf
F5I81ZPRblxf5YsY8n9ayYgfMXzc5YkUn2knoybuZfRKMcf/yegcW9+Ycp/t
PxlXx3VtnLac3o8aJkPd9FlK0xKSh1EyukzI+7iymO0/GWZLH7xy4Ptos2Ss
2RBj4X6U8LFMRtfnTh7V1iz/ZKzd36VfZgbfryfjtkK5xv4gjXdNxks/7Sir
/USfVzKSL+2KM5lD/AlIxoPSR6/P8/26IBmaof1/Xs4meQmTMf/5H1NNzs+K
ktGSH7gxqT/1VyTjDj4OGrme8MlOhpqfe1UR5+dyk6ExMn//orbEn/xk/D0z
6MKzw0RPYTJ6Dm+YcOgH3/8lo7e78P6bnyz/ZCx8ED3350quZ07GhwDXVPty
8g/VyRj75FjkJwPiX20yzsWPX3+6E/mX+mTku2tWTOvN/j8Zrz1uj3jSl+TT
nIxl5m0GnHCkdrUURB63nuvM9cXqKVhuclY3gt8faKXg2p5lW87d4/g/BTFR
lQXjcrg+IAWPrZ/Niqji/E8KPvfvblJvzfe/KVjSdbtpm6t8/5OCrR1Guatr
cv14CiImbN27gv2tWQoebvCae3UI36enYNOJYV6LrpJ/sU3BvcUNtUfaED+c
UnA6qF/ni+/IHlxToL7PZNmKG5z/V9Hz9fK3PcfIfgJSMFIws1vKAn6/kQK5
3b9Tr0+RvQlTsH2edrtAMclXlILX8b1/nehO7YoUTDhnmh3ai+SVnYILr85O
2h3C9p+CyhrJoovmRF9+CmrGtfl2ewCf/1Iw27q/s+kZfk+ZgjOrGqurPDj+
T0HL/fFVCl+O/1Jwuc+iizPNyH6rU9De2aN0gRPFU7Wq9b9tSlwmo/XqU/C2
uNh95mGyt8YUnGta5lbF9UTNqvV6DfzodI/rX0X411yjNXoIwW1FaLSpcDzM
+q8uQn7QCOnQUjpPaogwavt6nz+v+X5IBPvntQO+cf1PTxE0lF/aufF9grYI
z3o+ubCQ6z8GiLDxrlJ4wpD1R4S0BN9PwXkE64lgYjtw/ebTpC/6Ipi5zt9d
vIDWMxDB1KP4xOY6kq+hCIe/1X6s70T8mSTCrQ4t35c683lTBInXj0CbRXQ+
MhZh+Y7lGxZtongGKnq+eO77sIjonyeCYG2W8ALXp5qJIPXcF5HH+UpzEdZf
zB2xgu9zLUXwnrPy6oTOBNuIMNnR1CL2IdFrK8JJ17YjPAKI/6tEsFt/p03G
GX7PJYLWA48Q5SuSn4sIO6oyrf+F0XhXET4aZ/nba5N+e4jw9vFPg94BrN8i
TB+sd2fVTJrPV4T27Sf9e7OI410RTtnfHOU9jcYHi7BrXp+5GXmc/xKh00qR
Xq/RhH+UCCs6lFeeiOL9UISbO+ov/fWh/oki9B5Tfm2iOtuHCB36nhphtzTm
/2CZCDYxxcdai8gfKUQ4p6ZhmRRE+p8pwoD4niss7dl/irDv693f6UOJPzkq
/q6sHLlnK/nbXBFcrjzLjakifc4TIfJrWJ1/I8kzX4R4u+4fV82l98EFItSU
jCitcaP4sFClP+ddPv5LIX0oEmHcnvysoRqcfxdh28qfnu14P7gswtPSf5oD
v5J/KBchZrb6Bx0Z+Y9rIujbVQ0JiWT/LMLsis2Znhakv3dFWNgrvPfjjqRP
1SK4Ll9559AV0qcaEZbmnPHpO5/fZ6j6F1t4VXmTP6kTYUjCXd/y7gTXi/Cq
ae7h13dovgYRQvZav++1ne93VPx4Jok8wveFTSJY6SStdjjB9i6CWDczKNmf
8G9R9R+V7qC2juN/MRbukkrDn9L5s60YLdnxnTqHcz5AjJSk0X0rfGj/1BBj
jjC581JbgrXEaDflV6UQJO+eYvw3U1Fa3ETy0hbD+JJG28J7NN8AMRQ+DkV/
HnH8KIaydKpzZhPRoyeG4213o/CXpG/6YmhK3vyaU0znQQMxbgSrD+kioffE
hmLM67v4NcrpfDVJjL2zXxYbs38xEsOjV48S7zfET2Mx7FO77tQ/wu8bxVhU
f06QIyF7myeG2o28MXv4/tNMDPPIgzfMfMl+zMW4/+7+/W/lRK+lqn9l1I0N
ZcQPG1X/YzN8cyQ0v60Ylv/iHq78SPq/Sozn3z8EV03m+2sxMiyb3/dZT/1d
VO1b7CtiuR7DVYxzSRXueXw/6SHGgvaj7W894XpSMSy6l9zJ16Z2XzG0TAaH
79EhegNU/Ak+nHiyK8kjWIyjdsNu/2X6BGJo5x6rCnIgeUSp5OcaaP24A9+H
ilHU/c38hR/JPhLFsBv89U8wn59EYvSUPos+PpbkKxOja/7k1H25FP8pVPpk
3GfoEE9qzxRD45+3R79Y2t+yxciSvz9vdZbgHDFmf3VYe1SL82lioKTHoO/8
3iFPjBAz99rap1wPLIZ8ZailowHhW6DS17454x4/J3wLxdCzNfMfxvnnIjF2
fn97/oY9278YQ7wfKj7vInoui7EiuaaqRx3vx2KUHH+wbrKM+l8To8/BH/OC
g/l+VgzD0K1TTWaTvO6KUXD1zH3HHXxfq8IvpV5QyO+Da8QYvkGnV7AGja8V
o0v7je45PWh/qRMjqJ/3ytfjyF/Ui7H2U1LYzx90/9Ughk5aooV9DtczizHf
QL+k2ILWaxIj1lTt+OdL1N4sxjC7d1213tB9YYsYX3Y8kB1+zu+/JJiyLtys
VEj8aivBvS+v/c46kX6qS2BhqpFUGEz80JDgTceVNiN+8vlQgi+DI5oWykl+
PSXYF/v11rGxfF8kgdHdTcNW+hI8QIJVrSeX+JTy+UGCoe+n+YS8J/r0JNDu
9O+5zk2+T5Ig6Hn8u/hz1N9AAuvsVtdDDvB7HAlEpocF440I30kS3CjIzbev
p/WMJBjoNSPg5FPiv7EEX7Wnpe7l+1FIMGBE7oqgzdR/ngQVifv3pjXw/i+B
07YjBoUTqb+5BPNtJh+47E7zWUowK/y84NIk6m8jQVVbvcb52XxfpVo/W1Kw
Rsb2L8HynxndFj/l+0sJjgUHW6j7U38XCU4b9s523E38cJVA8KGoQ8fdNL+H
BG46cxYZ8fs/LwkUg6bo/y2m8b4SZD5IuHJfzPddEryd6HBu4CO6Pw6W4JX/
1pKGYKoPEkhU/iBzpckr6h8lQaXmzTa3D9L6Qgm6VLya/5O/f5SokvfJjjM3
c72OSAJ57XCT4u50vyxT6Uf3bx31dLheRoKrv/xaHeP8X6YEH+f3moje/L0A
Ff7T45NSAkn/ciR4/aw68dMe0q9cCfLRJUl3BLXnSfBZPbJucRzXw0qQWP1q
yb0vtD8USDCpTcYQyQ/y14US7Ok6rWOXRYRvkYr+9W0/jJnP72ckUB9ec7Fy
LNVnXZZgWkSzOGcH12Oq+L1V6DR9II2/ptLXaJtbarU0f5VKPyxGlN+bz/av
0t/BX/PdnhL91RJ0Mry0ZsVAordGgjbxs2TDZvP9nUqfD4vmWI0mftdJcFLZ
pu9bro+ql2Dw27w79fXUv0ECXzVXu9//r75PggMLPT9LztH4JpW91X7o39uR
7/slCPwcI13QmuAWCba2f2Azei3Xf0mxt3hM8nm+X24rhdkdxZzwBWz/Usjc
JktyftB4DSmejLs8dvVdfi8jRYxJ/J65ZjRfTynGL3WdPcqN60WkcHaMWr+3
mfoPkGLC4cR7TdXUX1eKduOOyk6bkz7qSbHy0YleV6ez/UuRutRNP5vfzxhI
Ua7Vr+3Lr/weR4q2S4dNzc2n9klSPJ11d+m2BcQPIyka5J0dL98m2FiKFZ6Z
x0RbiR5IERcz7vhufp81T4rmlFnnbvH9t5kUX6/+27D2AMHmUtSbistPcv20
pRTdV9Ts3NCa8LeRYuFXm+aV/H7KVorVjmXOQq4XWSWFSHO77e1XbP9SzLRa
F/yhB/k3FynOdo1MLeH6N1cpFsVM/DyjhOzXQ4o7XX1cG/i9nJcUHe8PXhqz
gWBfKa5/0qxY35HsI0CKK55Heo2REb+CpXg7OfrR7RT6/oRAiuev2g95oU/8
iJIic5DXfz/Ynwql+Nv2mv9f/l5GohQjiwO2S4YQvSIpqmacvHNBSvjJpPgR
WWmn94FghRT/FrtM2HKf6h0zpTBIvD0kqw/bvxQ9GkXHzpUSf3KkqG3oNFzt
FfXPlSJyV5xBmYLmy5Pi5VmZZq0JrZ+vkn/G1Bn9TxL+BVJ4tg58MVePxhdK
8S5RdLrmHK1XJEVAjMfKlmFcfyHFq0Pt5p9LI3lcluLejg6dddYSveUqecV3
ez8tj9a/JkX/wWlnBqWTv6hS6bfN8j7TJbT+XRX/DSq+hyVxvY5qvcLQeQu1
CZ8aKXS1n8dMX0L6WCvFJp23BT33U/86KVqFn9pexPW19VJY2bcoqx0IblDp
39GRvba/4vpuFf2yjT9MlhB9TVLM+NO8oOssoqdZipMBzZ+2Xye4RQqlu9+p
foP4+2YymBy2qL84k+ZrK4Mk8VSypCetpy7D+3V16lk2NL+GDM8tttWUldN4
LRl0pbOqxnK9YU8ZrBYG5lWt5XpxGV7Mr6i3Wk3wABkmpN/zvD6A3w/I4JJ1
QNetHc2vJ4P/snYzzqVwPkkG21UbDhayfhjI4P6p8drjm2z/Mti06fEvn+v5
JskwbGor0ZJHHP/LMH7uruCzXYl+Yxkmfoj0uWXC+78MdlKX061cCZ95Mgzv
dU9wxJ3rkWVotWNddMxxotdchtBnfutFbjSfpQyVDjEVfcIItpHBr+PHmg75
hJ+tDN9atXtVxvVSq2Rw0CqzLOd6eScZZAnHzeNLaX4XGeYuHPlIK5zaXWWo
P+R5yjSC5veQYYCwW0laGfX3kuF27c+AQAtq95Uh5+LKml5B1B4gw8i+BZ+u
cn1vsGr+rnWx4234e3MyzO6/Y/TT18SPKNV6NRHnn6Wx/avkb55ZMLSZ+J8o
g0dsl35qXG8nUrW37HtR6Uzzy1TyWynNHDSA66VlaD6WpdfrHvE3U4bfdxNH
nXhE7dky9L/U6cm2QwTnyDBwtMPw/oNp/lwZ5IENHTz4vJQnQ8yENb+ucX1o
voofIXu32JTQ/AUyFMnDLsYu53orGbae1WnS/0bji2R4/aEhu/U/fj8sg06N
rLXrdoIvy9DVz6P+12yux5Rh2YcRa8PG0HzXVPp4cXGfB/u5PluGiH1XXmeo
Ez/vyjD62dorR+cRXC3DB41/bl1P8f4vw8cSwQZP/t5FrYr/VsPf+yXRenUy
JP+c5b9uJsH1MoR0vP3kWDLBDTK4rr9i6cD7YaMMvRSPAl74Etyk4vfA1a9E
Lzj+l+HKCY1+zqkEt6hgnWW/Mvj7RWqpWPgs36U4j/Btm4pxkW9k+/n7COqp
MHYXxl63o/U1UvHrYpXWhJP8XjwVnSJ7vRSq0fo9UzHoW0atqBPXC6aiz8Cx
8nmsTwNS4R1yrEQxguvHUjF9gNHwabNJfnqpKFUOfdjqM9eTp8Jsm1z+kOtl
DVLht8MBHdpwfjkVF3sfPPaO85OTUvH48pCo4ZrUbpSKbhOUDjlq1G6cioi6
SJNNnmz/qbj89trj4yMInpeKqO2SMe9Y3map+NL+66FBZnS+MU/F9uoN6+4X
cH1iKrz849xes33YpGL53sofnTsQ/rapuONbdXmYNZ0/V6Vi6f1bQ3vf4vsL
FX09VYfMSbSei4o/M49MvjmC69lSEXZIElo/gu0/FTfMl5ju5O+PeKUi5NxT
SNoS7JuKis0p0yP4fByg4ldoB9vLvyn+Dk6F/twjHhvZPgWpWN2x1eVh+wiO
UrWHvjG4tZnfQ6VCb8kx2y62HP+nIvSnn2cmx9+iVJzusWTtr9O0viwVBveG
fdS2IXwVKvzePGyzqSvNn5mKgy+yOxbe5PdTqUj4ucswhc/3Oan4s3F0dCDn
b3JV+tmldmrWYMpP5KViiGjP7g5cP56filjP35HHB7P9p8LVeP/ta1wfWJiK
wdVGfiM60/pFqXil3zjn/gS2/1TMzNAcYs71xpdTsU54sUePZr6PV9nDXzvd
8Vy/fi0V9iUP3Rcd4e+tpKrONwaDtLge6a5K/md2xIzn9+PVqViQ5+iZpM/5
v1TsmD4n9Gk/zt+r2tXDlidepvivLhVdV+lfbr5PcH0qHsZbrhNkkr40pEKZ
cMysz1Ku70xF7yCRVS89wrcpFe2d1e6Mmkbjm1MxoULXbXofWr8lFS1q/gav
ZvH5X46il1/WXWL9aSsH4q8MFt/n+F+OaZ2GrPKyo/yUhhydDixuanSl/IyW
HKFeH2tGpBK9PeUoKfG44yzg+F+Ou/Mn/5t9m+ABcqy5d052Zw7bv2r9Ewc7
b+HvG+jJsXz2It3i3rz/y3G/Q6fM1hzfGsih1VUSpTmX64vlUM99E+R0hfzr
JDkOCP0XdJnF901ybByrvf2oB8nHWA4n61d7vAez/csxRrp/6sOZRP88Odqt
W9j3dznx10wOzX9v/w61IHzM5Ti12rjkaBTbvxyTspfYd+T3hDYq/Hs6Vo2b
wfG/HLY33wyM5+8VrZJjwJ+2gd/jOf8nxzvNFzNbOB/iIsfNj1FtKjcT7CqH
+aT/zocXkL54yDF2u8LmNH9v0UsO10O91XtzPsJXjsl3fshvtuH3DnLUn17U
OvYC5XeDVet3NLcJucn3X3JseWRsYrKB5o+SQ97WxOjEPqJfKId0xdku+24T
vokq/rt4WplzfkMkR9+ojNxTJmz/cnzY9GZ9spTrZeVQxPxQE/+k83KmHP8C
7LQr0nn/lyPiqebgy5m8/8vxfcIeqynNXE8rh2jXiU6GH4m+PDnGn83ce72O
+Jsvx+oJCbcUYsoPFMihu9pQpsfn/UIVrFu9YL0J+Y8iOaxiHMP37uP7Vznc
1GIbRvH3ny7L8WX1/ldlfUme5XLobD1/v8Ke4GtyNHaf1/XLU87/y9Fd1HNj
9m3C564cqXq7rmfz+9dqOY5pdf1u85XOCzVy1F3QK/TneLRWjrezDE6r7ab+
dXKceeec2G8S278cDxe8fJl7g/d/lT0+6/k1h+/rGlXy7L9gQ04g8bdJjuHD
Oz1oFcz13nLsGhJ9/gPnk1vkWKv/K8mmid//pkG9YS+0vNn+07BjyM3670H8
HiAN1dmLD7V8p/OARhrWLS8KfOnD3wtJQ88L1+bq5NH8PdPgNjc9p8WC/JF2
GqRt8m/vFtL+OSANdbN3tJvK+4duGszt304LXkvr6aVhoe+QoisVvP+nYf6M
smedrnL+Lw2pZW5Dri7l/F8apswQp23n+5VJafjpkWgWe5ful4zSoL2jncGQ
5bS+cRrCSnuVfXnE329Iw7SQ1Pit/P53XhryZVc8LO6TvpilYUXMYaMus8ke
zNPw+eudxXP4e4aWadAf0vS1djD5R5s0DB3ct1N+LL9XS8OrgnFLhm8m+a1K
Q6u1zQ6GFrT/OaXh7Z29Hfvw92Nc0jCnrcO2AYyPaxp626VtW6/B+38a1sv+
W3/alPf/NKy+O/7wUL4f9k1DfH3Rq8xvnP9Pg12vKc6dJ9H9V3AaHg+eneTy
mN/fp2FvP7uFNxo4/5eG7NKm/n/5/l6YBllA2cXhl9n+03ClrmHMzXP8vZY0
rMnvovlvHcGyNMyM253n043zfyp+v1o2v3844Z+ZhgmKhD5BfJ7LToP3v+6H
v3L8lpOGH3V5lnsWcT1FGgrmN07/2sDxfxqiLih7Fr/m93VpUF6O2jrnBM1X
kAa/rhfj2wTx/q9af4L3qYXBnP9PQ07SJsf9r7j+Pg3PBh8vqWP/eTkN48VL
nq8DjS9PQ78KzdkdvvL+r2rHn4CwSt7/0yCs+Ca130n976ahef6xvpV/yB9V
p6FN1gD/cr5vqEnD+cqNW6Zw/Xytip4XN/4s30fj69Iw8FDLrcKxhG99GsTB
3VJmLiR+NKjac/Wib03k931puFVxYe330TRfk8q+Rn2ozrUn/9Cswm+8WdXd
ZdTeopJndu3o5068/ytgDpdPH9nft1Wgg/GE/yz2kz6rK6DztawgbT3Zj4YC
nVZ7+J8M5u9lKLDuw5C1uxvJXnoqYBwf28W/lsZrK+D9cqnngDjK5w5Q4Plt
N5OgLlw/qsC3lSN9vBYSv/QUEF/d5xH4i/DRV+Cz53Wja/dofgMFxpvXWOvE
EH2GCkyZuGGrIoTGT1LgwfnMzYP4/YGRAiN7rjjrZUX9jRWY4OA8eUEZ158o
4H9j2JdWE4i+eQrM3L1t1swB5D/NFAgJOVw9bj3hb67A3/JLqYOL+XtvCtTn
1BzodoHtX7XedL04b3ea31aBMc+HLdmbRP1Xqfino+H8RML1qwq0aO46Ok+b
7/8V2F7yr3PWbn7PoEC5YIFF+iGCPRSIHPZ20V5jgr1U/Lw6RSpKI/x8FWj1
w2nUMj3CJ0CBJZ+q5VH8HiRYhf9fuUXRXb7/V60fWPpbZMH3fwo4t516dNEN
rodSwDT19puRTSTvRAUST2sdkK2k+UQK/Le4/6ID7wmWKRBwaVn5RL7PVCgw
KLAsfcEMGp+pQKZe83Jbpj9bAYM52p2Fral/jgI39nUZ7NlI7bkK1MafsrZt
w/l/Bdy7SdQ61XB9lQIe8q5WRvWkLwUKuN0zWb4lneBCBfSfZS1tdZrkX6SA
V78Z2+628PczFBgyW/pv4mya77ICScemNHRvw/d/CggG6Zd8dCD/eU3V/1q5
2sWu/L1BBZrLTnp5Soj+uwr4Bldpde/B9foKjH7gXrnuDME1Kno9NLz1lURv
rQL53soxH0uJ3jqFKn7a1en1PN7/Ffg00vTF1AGET4MCv1742p/j7780KmBl
IT04oAPR16RAsv7hd4Lx5B+aFZhjoGNmakX+o0WBj4W3rjTx9+LUlKjZWuJ2
ns/fbZXwM/xRZvyB63+U+Pjp7237p7Sehqq/PM1lqDqtp6VE36FGPcpsOP5X
Yt+Ti/e6WVN/bSWOqzlmfmsieIASlYPONAtzeP9XoluEZ432MrZ/Je6MV5v8
az3pn74SpzbqjZ3YnvhjoMSs/j0eJlzh98VKDEoQ/u5fQPycpMR9l5thTv6k
z0ZK2FxtvB31leRlrETj8Renzzvw/q9U2dew2weXE3/nKfFuq877phyuR1Qi
Uau2tOI69TdXYvA75ZxMU67/UcL1gWn7tK00v40S4yywocyb6LVVos3m93Z9
o/n8r5pvQffSBfw9QyclrLesW633leZzUcLS/mHbssn8nlGFT5r7i7y/NJ+H
EhfcchwP/eLvmyixO89l23XWX18lmlvOLp+1n+udlVA7UmCjLKH5g5WY1nTH
NlNC/BEo4dOlfbLQj/CLUsJQz9ilyw7SD6ESnuPPjQ+7Ru2JSgxZUtRZcp7P
/0rMsw48MdGFYJkSga6+OoMusf0rkXW7alGvQ5z/U8K7zcmEBP5/A9lKFOhO
Gns7iMbnKLHh5r4ol4d8/lciZUTcvJgwvv9XYmgn9e9P+L47X4lzKTdNyz4Q
PwuUWNL1xeXe2/j+T4no1vOiPtwlfhQpsbyTu6nZac7/K9F1ylqrciHv/0ps
dshzUbal8eVKpKZPj//N38+5poS++aG7N/j7m1UqfYpqd/I+fw/7rhKbEpMv
+3H8Xa1EZv7QDH0Pqr+pUSLh5PO2svZcv6/Es3MuLWXDaf+pU0JW+9/4cQfJ
X9QrUeHc8aR+Ktu/Et/r5P9dS6XxjUrIl+0bv+IZ+dcmJfLD9Wa5dOf4Xwkj
e/V+WzoR/S1KmHffa11UyN/fT8edhnlFmwZw/J8O/YufHS25vlc9HZsS9v29
fJD4q5GOmGbtfrXJ1K6VjiE3/i1yjeL9Px3fsvw/aN0mfLTT4aZVOzmF77cG
pKM5+EPH5Wn0/zt003HhTGBHi16Er146OhctuPCijt+TpSPrYdLe+5o0n0E6
RuX2H3uH7d1QNf8Jo4n9TGj+SelY2L/LP6cD1N8oHQn6fQaNYXyM05Hyvf2O
1nb8/d50jPYxuLnmLd//pyM7YdAhU/6+s1k6Svu3Xm+wjOgzV/Fnxs/dNtX8
PjEdglejOqnPIfxt0lEcOc8ux53j/3R07Te/qV1rvv9Px7Nn5ct+F/L+n47v
ze033h5OsEs6/AZdGSk8wu8Z0vFu5kyLFDHpg0c6nuz8M6gpiGCvdDzQfTmi
E3+v2jcd61ffuTMwl8//6Ui0qYwbcIztPx2aN/Z0s+P8pEAlvzcn31qspPWj
0lExJkbYie/HhOlwX3T89iKub0hMx/GI10/HcT5LlI5VVbtr1g9m+0+H4k2P
2B78PXBFOobPbdF50ZPtPx1T196dPOk9n//TMfLv0Blr+L1pTjqCrKw79tNm
+0/Hv7Xvx5VNo/a8dLj6SsN1lvD76nRYS6/I7fn7xgXpsOvoszOE73sL07H9
aYeqlc40vkhF37yE0uC+HP+nwyF9WphyC9FzOR0GK+b//OpA48vT8ThwR+iX
v7TetXRMDpyjHfCRzr9V6ejuVFJwz4zP/+kYqFZjN2I+3/+lo26zXuV7Jzo/
16TDq2ThN+etXP+jkp/dYf+LPwmuU+ETaJK5qoq/55KOy79HG/1w4fN/Ohyf
1HQ47kvzN6r4f8Z3yZJmvv9LR2a29eK2/D3Q5nR4VOxbvsWRxreo5Hm+981o
fo+uloFhzl6aS8sIbpuBAOspmgfV+fyfAYde23/K23L9bwasOs++spK/B6OV
AZ0jP5xPFRB9PTOwtGVugFkr/l5YBj52+xkr1ST+DshAhF2PHgP4fkw3Axtr
TRI7cLteBs43fKpvU8n5vwxcnTJppWEl6btBBt5Nzd6UHML5/wxVvCxZ242/
nzEpA5fzLglnRND8Rhl4oGexKyiB638yMFxudv9dMn9/KAN7vGtcVvH3Dudl
4OiM7KYrHB+ZZaDbjV5Hj1jz/X8GNGOCLzX84fO/Cp7SZUBIEp2nbTKQiL71
vv8fT18e1lP7PBwlSSotRJYkISlrSDISLSoJlUqoEEKoJAlJkiRliT77viQk
e9KTkIQkJCRJJSFKQuU9v+ud+f55rnPOvcx6z9yzHCH/H/N+weE5ht0YHxiQ
BUXnw7dey6B+Alkww60u5iL1hwlh1hs9cM+oxZTPmgU/KhMPLST9EsbA978u
37GWVN8iC2LnhJd9/kLn/yz4vFlk1HaO9H8WrNo5e0b+efL/Z8FzSx3xjtN0
/5cF3rufXlm1C/ebkAUhMz39uP+rh5EFPTKPxvgBuL6ULJg8aazEjO5n0rIA
FK/TjJ/hek5kgePeXuusqZ5IZhb8hWMWdqTPWVmg2njJ/uNeqp+SBRcK0n4d
dkB5J8qCij1eX6acpfN/FnB39zkwU4brz2bWH85NDqD6/ReyIM99e82BV+T/
zwJD7linvzTetSzoHzd0wi6638zPgu7fj4U7M0n/Z4GPz6BiQRzOV5wFmsrT
l3fSeb6EWf+F17bD5uF4ZVkwf//QMZWlVG8yC34F8x/aOSF8KrPgyfFvi+Q/
yf7PgtHCsSPqKR7xDUMP75pqQ6j/VW0WvBvhEvF8Le6vnsH37Td3BsuQvpqy
QOD87rfGBRy/JQtqb3XluOqT/z8L5nkXhl9bhfqwPQumSDw69T6S/z8LdtQd
ufp1KO6nKwtsYj7/ficn+58FZ17Pf239A/9XY0HZ2whXPS2MF9VgQdWCg+9W
byT7nwVG4aVjiim+UZcFTyPV8p48x/0YsOBuYnC5rIn0Pwv+vj4lW/EIzyvD
WBCaluJ+4RnF/7LA0nSlXngv1KdmLNAsH6GS3I3zjWOBiwa73/ApCA9LFlid
iTdS3U35pSy4cCEv2GM75itNY56PT1643pb0Pwv+RJYezXmL/9uxIM6zsvvw
dox/BhY4KtaO/0L2siMLrtf23A4hfejMgoEPrk3W3I/ju7HgbF6EZ8pJqnfJ
Ah/R9cKvo3D8Zcz7EV8fz0ujfGUGPoPWtkY+QPkQwIKCuW29f51GebCaBY2c
C6dTZhP/s2B6pd6e3F0Ir1AWvJ4+fJOA8s/CWDDaU23n1k78P5wFAa1FRTN2
4/gRLEhxCr42qwHjbaOZZ/v8uz4f8DwVy4K6wDt1PjyMl97Hgm+cwsHtjZjf
lcCC5hu1PnepX10SC75mBhn98EN6T2FBRPzr6+nLKT+eBUkCu+F7IhEeJxj8
3NV7v3o15udkssD+tcGgD5cp/p8ZL+ySY8tLqu/J4ONX1sDvDZgfJ2LBjdz1
eRvOUvwvC2Kdl/Y+T/vNZoGO6fhjq/Qpv5IFnCXz7iWF4XMeC16tG/FpYSmu
7xoLXKsix3+wxPnzGfjvf1DZsIryL1kwY4f92P7T8LmYBSA1tNLZjP+XsGDX
cp5mhDmd/1nQ78CocWbLcH3lLEhvPdBQYojwqWTBGC+vpE+vEJ5VLCgdfmCw
/hXifxYIp9zRfDiA8rdZcH5sVmX8YdxfPQuq1/7q1zaY8vlY0GedR3LvSlxP
CwsqDrjPtKR84FYWWPcMb7cYSvG/DP9Ot3imuxr308kC48yHVxvu4vq6WHDT
vxZmOxP/s6FtYLG7/hTEhxobzFQeV84m/Giw4fGs3lFQgfSnxYatGSWfjOyo
PgAbnC+f6Vf+H9KXARuGRUQkXqF8fiM2bM5vqDquhvw1jA1Bp9i9J1K+sgkb
fru7NFnT+d2MDWtOXNg++TLOP44Ny/2l064Gk/3Pho1jr+xZcpjyS9lQNvla
MAyi/B827N34znbuTsr/YcPXWSEJVlQv1Y4NXe3/fkrmYv4IsGFi0uvoste4
H0c2LNxRcsw4l/z/bJghXjnlCNG/GxvCV6fMnOxI+alsuK0/w/kX5WMsY4OE
bTMrluoJ+LJBbZHatKh0XE8A8/9zU+0L5O9YzYZNn7bONc3D8UOY9+J/8460
IX+GssHRs9V1dG86/7MhtbplaXsE1Tdhwxcf7+z1rzAfIYINMwu8Jz1vQX6K
ZsOF6UXvq+j8FMuGOTKBy3Dqf7iPDdvrrQoy7yL8Ehj4XHizc6MT4juJDQd8
zM6eOILPKcx6tB73WFF+QRob4syjvcKm4H5OsGHHlyMv/jVQvjQbBo+fl3el
i/x/bKi0GZW6WQXlE48Npep1g7N8KP+HDfdGJfl1UH6ajPleq6M6h/Ipstnw
ULKqxT6H6muwYchAgzM2XMRXHhvu/I11c9lL8f9siJiauqrEkux/NvwZFBph
aEr1N9jw09eKPWsbwqOYDU6FQxpU1Uj/syHmw8VN2t2k/9kwIGtG93EJ5Wez
waTypl5BA9JzJRt0/mmsmVKA9FnFhvr78RvfDUD58YbZ78Mi/tEpVL+DDdov
9A1FsTh/PfO/2qiqOiHCp4kNE25kDNnjgeO1sOGk9Z+1mqvx/1Y2bCmxM55J
59F2Nhg4HDJcbIHw6mRDz9fARZunITy72HD5muM9raWU/8mBtb/d/TNVkL/U
ONDs/GPU0lKElwYHljX3qjXJIf7nQPLK0qQFS3G/uhyYKXgSftcA+deAA2YN
/R6NEVK+OAeG5Gn596N+rsM4EDLn9i4vyhcw4YBh3gXNnWLEpxkHPvkb12rr
Uj4xBz6y7Zap/Ef2PwfmbSwfpf+X9D8HgnsnpNVRvetpHGiTilJsc6neEAfk
Gf5TQ2PxfGvHgS/f2tvzqH8vcGBNdp3kzRn835EDC34dumL2BOHnzIGMIQ2n
T+0i/x8H+seGBj6i/raeHOhoePTR7w7ibxkH9hoZvK6n+vO+HNh8vp5dkIXv
AzhQ7hZTteUo1a/hQG2Rwa5LVO88hANh1bPWprlTPQsO7Fmr4VSqgesL44Dt
uNmGvym/NJzBl1M/xxfkr4ngQPuJC2t47yn+hwNlMbM9ck7geLEcaDIri3v7
HelhHwcONP6cdTsFz+8JHLCeV1pQfYbsfw7Yp8QfyZyE9JjCAYcptuuPDqb8
eA7k6az27v6L+D3BgZ7QpT7+T+n8z4EjV36NVilCeLA48Cb1quc5DbL/OVC/
+v74CSvp/p8DOT76368/Jf7ngNuZQTbqZH9mM/NP6mw97Ejxfww9Osezr0Sj
vZfH4HvzlBppO9VbZODfdNn2jD/d/3NAS3Xp4HUV1D+BAyu0Lk+eo4XjFXNA
HB5o1UL1lksYei3bdt3/N8KnjAPz5yRbNZwl+5/5//vM2yYUL1fJ7CemaeLv
ApyviqGnhM6MZGuc7w0HIrRN+1TKkH5rOWCiNstzBNUTqOdA7O8jFRMEKJ+a
OHC4anFGItU3aeFAUtS2gQUU/9HKAYlJ96JMyq9pZ/DnFqV2aj6d/znw8LP9
BY1qpK8uDiwWv4/2UEH5psKFJMvlvXPX4n7UuDChdfOGeb0R3hpcGL3eL+W2
D9qLWlzYWhPSGHEJ7X1dLlSPPG1gaYf1aw248N3ERCQk/4cRF5zNu3vmtVL8
HxcWD4ph21J8rwkX9LytVQqof4IZF65VdNxbMIf8/1y4yvor6jhN8b9cMFJb
fe4Y+e8nceFy2NwnthT/OI0Lb/Rq90hHUfw/F4ocTrAWD8H57LigMlNwnZtH
9Qe58OHT+2vnqR6xIxduqwwLb/Ig+58Ltas2r9fWpfs/Lkzumnhz9BCkT08u
mHUHh4f3pfs/Lhjq/HyRaYH/+3JBa86g4h6K1w7gwoNzLkPnO1D8DxesDrhr
bzdF+IdwwfTuvjmL/lH+DxfcI37YONB+wrjgcjF9wtkV1E+FC+Os0rqnH6P8
Py7stt7g3v8f2f9cmJ/tMlOP1hfLhSVbtoaW78H17OPCsi3Fiz4lUfwfF+Zq
28zP20n2P4PfZfOrbzwk/x8Xmq5l6O4+RP0KmPU5ha0bPY7u/7ng/7U5YbA/
0nsmF8bK7xQOM8D1sbhQcebmo6MK6u/BhT7Nwx5/88X4eBEXwlzrTF5rUT1l
LkQpZw1+8Rfj8bO5UP7i5L9TFE9zgaHX/slTjd8hPvO40J0ykveR6ole48Lb
0fzOXcvxOZ8LGh2XZP3d6PzPhYfjjiaE031CMRfs4pYm6r3B+Uu4sDImyvUW
1c8r40LGWogdWkL9hrgw0cS4ej75Nyu54DgLREepXnkVF3Ya6I/8RPkKbxj6
7V8dZOqA66/lwutRPUPn76T4Xy7c3SNN8aZ6mU1cCLTJ977Qi/J/uGC5sq6X
kQPZ/1w4MeDn6xKqH9nOZfT5NE9H8pd2cqG/d2Pogj3Ij11cGHKzJzOJ+o+o
8CDeIbNt0h+UF715cHxyr+8yqpekxgOHmhHSVur3q86DdZIKpyJDpEcNHtT6
P/jn4Yrr0+RBds/apHyKJ9DiwdNjh5devYzyR5sHEw7m9nm3C/WhLg+Gdbv5
3RiI8k+PB1saykJLgo+jPOFBy2N7g1xTPN8O4kFOU5CykfJvjXiQN2PrTs9v
eB4dyoPml44157ZSvAEPLA4lpnlq4/MIHvTWcJu1fxnVL+JBL58jyRfT8L0p
D+oPHBvY/YviEXnw4WeXdcgShI85D7RMti26/J7ik3hwSD9cawf1L7PgQU9B
wvsHC5JQXvHgwNkz14Ju4f6teDBDmuJmP57iF3hw207YPzUH1z+FB9wVOR6f
jVGfTuPBi7LRZrq30D6x4cHdTa+dPCrw/UwevAmv9nPfivrElgdtM751/BuI
9oYd8zwqbXif2WiP2vNArnvNKq0A8QM8WHW3+WS7J/7vwIP3czZpnw6negg8
aDCseKtL/fYW8oC9/tC80xSP6syDNeyJ2c9GIP5deeD4QPPfFqqv68aDuJv9
n25pQPrz4MHCh4Xn6y/T/SkP9p61cHXKR/r14sHz8/6BAxrJnuLBrd17I05x
UD568+CajuM226tUD5AH67n2a92t8dmPB12vZKJlj9D+CWDocVTXgI8WKK8C
mfW0Wh398Jj6STPv3cLr0+l8FMTsX3fn9cVnKB+TB0M4qdVeXxA/65jxj14r
eMtFf1AoD1LsLKaPdUV62MiDEk23SM93FK/Jg9Gfu2qNQrF+yBYe1B0ZGT2H
4hXCefA49EXH7kv4/3YeTGnjmnxMQv6KYJ6Lb3MyjiN8oxj6t/5i2V+X8jt5
ECQeZbjABOVHDA+cB+SvvUL9pWKZ9Sx+1Vg5GJ/jeKDjnb7GuZHqH/JgRX+j
XV4RuL54HgxY3pP5YD/yRwLDP+Uz9ke/QHgk8kB55vrqXdS/NYkHsTZa349M
R35J5sERzc727RR/m8LQP69THH4Y4ZvKg8tTFFMTKX8ljQes470O3aB483Qe
LBuu1XGog/QJD5q0b/4zLEd6OsUDd8F8m5MTKb6cgY+4THi5BeF9lgdVqn4/
JMaIbxYPhHcP7H9D/c85PDj8cf7oghLyP/Fgz9Cavie2oTwR8MD7uJ7R92Tk
LxEz/6/Q78NFR/7/s4SRh7yab5njMZ5WxoONs9vkw3ohvyl4cH77vqcOZ1G+
ZTPyQHxL0nYK6SeHB5tuzXtoHkP3VzwwV2GfGLoX95vLA493pcnrKP4pjweW
qbO7JsxG+F3hQaa89HTpEaonz4Mnmz1UuofiefEGD0yXK8ZZXKDzLg9g/yif
3FfI3wU8yFrovVaN+i8V8qBsDavymwXCr4gHN34OuTrqMX5fzIOCR78ODjiD
8vkeD7537Usqo/uAEh50qy9VOTYK6bOUBwuMJ+17cYbOyzyIzL4d/IDiex7z
wOx0Tk055WeXM/zGOh34pB7XW8GDOR93Lbi/muJpGPxtM7DeMQe/f8HQc8Sm
H4tMyb5m5HHB8CdtF3H91Qx82bv/vG/B8d7wwJd3nTuG7IEaHowqb7NoKEd5
VMuDE/tPpW6k+MQ6HnhuPThU/z3OV8+DAF7or0TKd2zgQXGEYMNgorcmHtwr
+fzH7B4+N/NgX8dstywO3dcx8Aha2Z+XjON95cF2/Z9eD75R/g4jfw0P5j6r
QPj94MHbhjwTGwd8bmfke6NrzTQLhH8Hw2+Ts0WqE5GeOnnwpTl41gMp+pv+
MPo59s28+t3IT10Mv0UtnvFwJdJzDw/8NG3tQnaS/48PkWXXy1L/IHx68+H+
3KmyY9sQvmp8sJy8eHrAfPTnqvPBr2ylx7MmnE+DD7OGSyUHVXE8TT6INgS1
qlA8shYfnhf265xZjvSpzYdm+7XV2SGUP8CH+LcjFn3wRXzp8aF8nP6RmX/w
vGXAh2HcLuvteijPB/GhvXGO4LIM5bcRHyx2lKxJoPvfoXzQiuk//cpIyjfm
w5nviZ9mZuDzCD4Y7Krv/n6A6g/x4eq2dKNxi/G8Z8qHktX2xWkU/2zGh77f
SiarDED8mfPhRrEy0ZD6O4zjw8dHvBmPixHeFnzw0uBo6PRD/rXkg7r+/PKw
Hfjeig/vLdT7DFxJ8ct8mGDQ3tSX4oGnMPhIPWC5exLlM/HhrFO42aUvKI9t
+OCeGLvzkIziG/kQnLzD7pgEx7Nl4HGV+2WhEPnN7v/g81Y4qhrxYc+HoXkJ
g3e2UP19PuzL1PV1McH/HfiQ+3GSxwNzyofiQ3qA7tQzSxH+C/mw3Dq8WkTx
Bs58WHFx++CH1E/YlQ8Pf6Wf6clF+LjxoeJO+NFV1D/Ng8GvofW55nrql8rg
P+cfy+kQno+8+MB5Kfs3g+zpZXx4/SVrsZY24sebD/98f3E3biX9z4fa2OXh
V/vi+H58KD6aXTZHSPGWfDj4VN/HQYL0GsiHSXL7Y4d9KP6CD2sU/qY2FN8V
xIcvM1b1XJ1J9zF8mGylLtY+iPS5jg+2O5JstfXIP8OHut3bHAen4Pcb+XBH
vcqikvrFhvEh5lxXpHIZwnMLQ0/yblW2gvI3+FDpZBx6LgH3s50PMnG8ow7F
50bwQS3wt8XyuTh/FB+22F3SKbaj+E4+mBmvCVauRnjFMPT0auIsTdL3sXwQ
vHV1aZ6B+j2ODx/y9fTatiB/7+PD4Dl7nCKpf2I8Hz6HbFwUQPXQExh8rE9T
XUr1GRL5sGSWZ/4BOq8k8UEjP3pnRn/cXzIfRi74bNc2DOVrCh922c61zqZ8
+lQ+mPY6sXJ6HN0f8+Fpw4ApNaNx/nQ+OIhfC8d9oHgSPlxuXNS3RQv3f4oP
zgsLhf/Tf5l8mLjROLuM4tXOMvThdih6EPVrYfGhodqmsaUU/+fwwejGvgmp
LMo/Z/hVOvfw1Q24PgEz36/Tquf+ID5EfGjyCmzv44/7kTDjPcov3faU+j3w
oXqg8R7bByjfFIx8rCv4czoe5VM2HySLT6+rmYTyO4fht+C7dh32VB+OD+vW
icuWUr5kLh/2Tw72NexL8ex8kB9ctFUajeu7wocXNZ/7/asj/xYfwhxjPk0m
eXaDgc/SAYPfkz86nw8hj6aXurrgfAV8uHnzjFkM1YMt5MOnB49GvExAeBQx
8115OKzfINx/MR8Gsj6NmUb1au7x4UFj2frByyk/hpHPmSt5o43xfSnD31NK
rijcqV4GH1b2HAm+Coivx3wIz7a+2lpE9e2Y9dflnbyYiefHCj50HTevsXhH
9+mM/C4cOiGF8k9f8CHDRufSPur3XsWHt3EWqZconqmakV/dcbNze5O/neFX
PaGp/Wzcfw0fbn8Y4+pyl/Lv+DDq27ppBzxxvDo+7Ig8z298T/H4fAgosz5z
8i/aXw18WLX30uY9lM/RxOiDxu1hbun4fTMf9DU5fd5Ekb3OB6cHuycPo35C
X/lgvXSSo2cFrreVgRd/0FR/b+SvHwz9/hmXX0fxOu182FDNW3+jC/VRBx8S
1mmsM9Gh+D4+jJa7l+pMQvz94cM3/4FLU0i+d/EhqQg8nDj43MOHxv5PuEOd
yf4XQJ3OY9ecO2T/C8BXvqBZ0Yb6Rk0Aj8t6dThQfXh1AQy8F9Cko0r9IgTw
Jf5kq6QF32sKYPHH93ZLXpP+F8Co4IFtQPnf2gLI87n9bokhxQ8KgLXia9TW
TXge0BNAQvKSmQ9kdJ8gAPE/jt0sslcGCUBl1Xc9Nep3YySArtg/xV8uILyH
CuDow8ao/+XzDBPApW8647JkuJ8RAgiDM3VBGyj+QAAeRzyHNRfgek0FMOCm
XE3sSfa/AIRGeUe3dZL+Z9Y7qHBlTRfpfwF0LLdOuEf9ISwEMOVxY6bxcNyP
pQAE53NnLyV9aSWA3oYudV8ovnuSAOw1ZrJ4JB+nCGB+69/sN19xfdMEMOnv
sJS6ONyfDTPfx9uFruvpfkMAxc9cvqzaj9/bCkDTxd5kvyvux04AGTHpYefj
cP32AjjcvSRR8BTXBwIY9vJpgJkH6hMHAYQWX2rupvO6owBgReqe6FrUzwuZ
9ZZyrK/6Y/yEswDURR7dB7/g/K4CuHNnOLQaon5xE4Cyj+7r8Ttwvx4CUN2U
rrv6I+l/AWwp2ObQbIj2k5cApn7JU+puonxqASy9VMi6WYz2mTdDr4+q2Ofu
4fp9BfDDxD8ugs6LfgLY9GpboNpyXG+AACrCjt9pp/vXQAHsn/80c95nun8V
gHvdGKPqHDwfBAkgqdR16rWf+BwigPz+AZJ6PfTXrRPAti/q29YOpPhsAURf
3tdqvALtvY0C0HbeqFI2F/VtmAB6jR/ipZiE+9kigIAtCV9e5ZH+F0DckjHq
kyzweTtDf+6XLLUn43kngsFnrIPLX+r3GCWAFcfGGbxVoX6GAngWHhMzkvLB
YgTAN9D7PH0j5Xsx+F2/7MneKMR/nAAMTT/blbaQ/S+Azm/X4y0O43O8AALT
Ukc6kTxOEIDpqcZrxVfxOVEADu6/8gtnkX+Y4ee+Vr1dUxH/yQL4q50myqX6
BikMf46+Xvl6FX6fKoDbsca+iVQ/IU0AvEjTcXrLUd6lM/CMSq94dJ70vwAy
p6StW0D9ZE8JoO+Ql7rrPlA/JgGw3S/t06J6Q2cZefV7SNsxiq9jMfNvu6rZ
TfFOHGb9+RfHh0aR/1kAQ+q6R1mtx/UIBGDtUHSghfJZRQIoOvbjQRDFO0kE
MMPvyIo1FK8gY+ST7tpb2iX4vUIA/h+zHdaPxedsAWSJm1TXZeBzjgAWfLj0
eM0Sil9j5KM40/i6MeqjXAGU751cMHkbxbMKoMx2YJvFXHy+IoDCMf6LlOFk
/wvglKtLf03qX3eD2c/hMq5TEr7PF8CvftNeDh2P8xcIwMhibjzbnPJfBZD+
QX2kaW/8v0gAithP77NjEJ7FArj8pCJxyHB8f08A0sSoBar/UX0MAXDkY/Wj
DMj+F0CfpugVh8gfXMbAs3rG0ekBON9jAbTemvoxhfinnOGXjAhNNeonVyEA
ja6Pj120yZ/OwM9s/YerLojPFwJQaW/v/Wkd5dcLQC1x+9SJhfh/NSNvD0aU
7kylfHsBGJcWH+gme6ZGAI3jVcvYmyj+VgCuj05t6OiF66kTwOfoQcro8ZSP
z8jPH+Fv64bgeA0CkKfbZrVqUH0+ASQG7Jq+iPpLNQtgDL+to99yHL+FkWeD
VkhTqN7iVwa/h9xHCSi/uVUAtyJL0zp2k/3P6KP0dn9RK93nMfLI8WS+xVn8
v4PRrzs0i09kob3YKYB7Uw7PFlK9uD8Mv/sUC3ZRv88uARy/5flnwQyUdz2M
/gqxOzpUi/J/hDBZ59qTy2OQ/noLQVIkmjfxJcJLTQgPyrfmxZL+UBdCdP34
J7+3Ur8gIWxPNn1pSPURNIUwuuW/udUUn6klhAsajLnyFOWDthCUbWZPA2Ip
flAIy1V62dal4bOeELwCfrwQUb80AyFUarB9H27G50FCmFq4a0DcT9R/RkLg
vzrj2zwVn4cKYYBX84tJTeivGCYEP5uJD/MpvnmEEBK7rJX5L1E/mAhBx7U8
dCP1ezIVwtPWqFu1FE9lJoS0yo2+VlGor8yFcP6gZh8VK+p3IQTfwKV+Uqq/
ayGEWNXzMRlk71sKIZgjTbk7mfz/Qti2rEdyLYv0vxAi56yvPXQI4TVFCA8v
TbkRVYn4mCaECf13zF5H9G4jhOzvTkXHKF9/phDc5Nen9zzD9doy8PFJuixO
Iv0vhHe9IgaFvkb7xF4IX02vdGcYUf11IaRvKph7+RN+7yCEYoOFfnIlPjsK
YWF66K+AMITfQiGsPDYi7FUTxUcKoe6dacivpfjsKoQ9rinVf/ui/nQTwu0D
Q593Uf6jBwO/k0dYBXQe9hSC+9Fbc1SrkX69hBBj7DxjrhvVU2DoIXbvl8MH
cb3eQgjj/tchIfvVVwjNQ/3Mpujj+cBPCGd3NemdpPv3ACEsEkX9Z+yH6wtk
6GlX4ev3Q8j+F0J8UHVxFfUjCxLC5bCRnw+E43k2RAit/DWdub0Qf+uEUO/3
5csmKdWbF8J3qyExRx4h/WwUwhxNtZ+Ge/E5jJl/zLGmJqpfuUUIPkvvaNUG
oT8lXAinevu73jXA8bYLQfNF54wNdH8bIQT2RNmy0Eay/4WwZrS4WEr1ZKOF
8Lh+nMs6yo+NEUJPZtOZvdX4PlYI0KCZEvwH54tj+PvgLFPefLy/2MfsX/db
kHACrjdeCF+m9qxt7qR4MCHUVmhuiKX61olCeM7bOf/dZ4oPE8LRz+yTrL14
v5TMrK9xzOzl33H+FIa+vZ4YjnPG+VKF8Pdb0O8vahQ/IoQRbmv/uI9EeKcz
/Gk6NyNmPZ5fTgghwcdY68ZXlFenhOCaHmqZu47yy4WwQCXtlUKI56GzQlhV
/c3UfznSE0sI1ff/mfrLkL84Qngx/cdb+yrcD08IHTrLanztkZ8FQihZbXug
h0P2vxByPo2Md6B69BLme5cJJ017U31qRr4tK6q6Tf4/hRCC6qOnX8zF/WQL
YdzlGx/GU32qHCEUHHuvF65O+WtCyPvF3Z5F+fq5Qug01w/9E0X5bEIY+WPm
vemUb3ZFCHMn3Cqr+Un2vxD2ia/0Tqb6CDeEYN/VbbKC+gnkM/Lk/KSaHy54
n1oghFEZ+3fOzCL/PwOvolYTB7Lvi4Twu7uz5fpayocVQqr363HOlRgveU8I
/XqpFOW1kP3PzPerf1lNM/J7qRBY6pv3qL1H+JcJwcpL44W6C67/sRB047eO
ELojfZULYffWF7eqzFFeVzD8sMrmwhdv5M9KISgUgzXLqb/uCwb/akmHta/i
fFUM/ONuPQysxfVWC+Hglwf5DXeo3pYQfhgVWd2g83ONEI4vc3lwzo36pwlh
V2f+7THXcLw6hh/m/AgDyo+uF8K9SoneUxbSa4MQIlZO/287xcc3MfJn3kM9
B2s8/zcLQWw9P76Z7jNbGPrbs+nWmEv4/qsQsri9Le9cwvlbhXD98+6+J91w
vh9C+DQ1QX1tFuXzMetpklZoncT1dQhh84239k0l1M+LgS/rx7U+1D/3DyNP
ZwXrOnzA9XYx8n3VmD7nL6C+7mHWq3Zuyxe6D1URQeSODscWipfsLQLBiKH3
qrbg/GoiqMxQlMylfpfqItBqHsg2v0r9QkSw+vqjPuHdOL6mCE4XNbn0WkX2
vwhauU4m6U9RfmuLQKO6KfL1feovLALjqifmhz6T/18EKzJ+/3t6Ff83EEGf
sQfC/1K/rkEiGHIico9Ck/S/CF6ot/ycyEP4DWXG/29xw2bK7x4mgvK1fzPU
J9L9vwgKtyyxjFDgexMRHLqlNpdXRvpfBOceanRMo/O2mQgWn2mdHBOE781F
MK2XztOfKrjecSLYpRpcqEPxIxYiUKjvVRiS/WkpgkctsPIT9SO0YuCjPv3z
fRnFL4nAqumpsR35k6eIwOvCQ8f5+XT/L4KAtIr1YzahvLURQYxHgE7IIspv
FkGJlWpbCvlLbEXgGO2w/XQb7teOef5VJ9y+EvWjvQheOUZrd1L8GIhga/SG
IwsovshBBCdl2wxLzpL9L4K3M3f5OI1AeloogrJ851Msij93ZuDzMrm/qB73
68qs/+cXttkMqpcugiuHfT92FSD9ejDrfaIw+EjnK08ROKt5nXcyxfV6iWBE
s0bFV4oXXyaCJH32WuNS3L+3CL4+d7Sv+U75lSJw4k1MLPyG8Yl+Ijj6+6X3
KR7pfxG0THw6ticQ9UegCGyW8E8tPUr51yK4s+m/RFVL0v8MvcVqSCwpXz5E
BL22dcwbfA33v04El2SvDkTE4/5DRdA9LOm4zS28H9wognUPrs7Zx6N67SIY
cNOSHWyM8N8iAv2gqYcdFlF/GhFM/L4jIYDqlW0XQVH/nKevqD5PhAiu/bVb
04+P9mkUs57vFU6SWDyPRYuAXRHQdJ7qxcWIwDDrx9FL69D/ECuC4XlVxxOo
/n2cCLace/qt6D3VfxFB2Ig+rnc2I/7iRSAOu87XnU/3/yL4O8X8jvk8nD+R
eV7EC/MXY/39JBHsdO81464j4jeZ4Xf+eqM4TXxOEYHBn6qHtdQPK1UEwWd6
jX/STPkjIrA4fmfkub/Ij+kiyIz7sTQ1HfFxQgQDR5/rGUn1D04x/PxmqcfP
3+hfzxRBQm1Bn26qP3pWBPEagrYGb/yfxXzvVrE7rw/SF0cEVw8pBh+ifkE8
ERyYHhApssTxBcxzxiGrCx2IH5EIZh/ur3aH8Clh5N0L6/584g8Z89zM3dI3
EeWFQgS+u6OaTSspXlUEe2P8av3v4Xklh4FPQPrNgb/x/wsMvg4HZW90xPXn
MvL4l3ffeDbqizwRWD81fVVB/ViuiOD+MN2Cxdsov0UEP6znJMqpn8UNEZR+
Lxx/8iH5/0XwsPl6ZMh75J8CETybMTxxNNkbhSKIba+MsPTH9RSJ4B5Ls1/3
APL/iyDLI++VxQGUD/dEcPxqw7XYaIRfCSNPnHNKfZzw+1IRnF/xeLcmxeuX
MfiY+Z01eh1+/5jh93e6Ht23yf5n+PlTwJNp31GeV4hgf/Esv5ICiqcVQc9o
fdGMDLr/F8Gc4LgL7jRfFSNvxs96078E31eLIJQzX5u/gvJtGP2V00f7INWD
rBHBAy2Nnks1OF+tCHQOOV2vWoLwrBPBjLGsAe8S8LxcL4LnK7IO+CTj+aeB
oecCP49L5B9oEoH3+DW/Wuh80iyCBu9XBtLZKP9aGHkpKNccFY/xIl9F8GVP
5vb5B0n/i+DnzdKaX7NwPT8Y/CzvGqTLonpeDD9kBGUNi8HnDhFEzfK0iB5L
8b0icEj8p/mb6rX8EUFy7cCFYXOo3g/z3qXAcs8JpK8eEWwINxmplUL6Xwwx
Pn80e/9H+l8MVz+M1h6YQfF/YuDs6/XyQTd+ry4G+5z4wRdcyP4Xw9Akc+mI
RvxeUwyTsi5FiOIo/k8MkQ9PNIfvR/xoi6Fr0avZqm0IX10xTPthU8BZjvym
J4bAgPhnI1vo/l8MbX13nFlJ/DlIDK5TCw4OyKb6gmKYsuME//07fB4qhpar
+lc9NlK/ATGMLR2VEvYQ4TdCDIWpPx/l9qb7f+b7sJzc3KOk/8Wgc0ShfZb6
MZuJYRl/wf7YFtyPuRg6vK+qL+/A8ceJwXmI3jNeIPKbhRiyXl80M6b6cpZi
OL5umvGAc/i9lRhmOXGP/gyi+iVieFkn8dAyQXxNEUP+22exyUmIz2li+Hay
pvbqD/zfRgwDlp0oe/6J8hvFMMZzdmJXF93/i6HE80hfZSDVOxSDzfPKYWH5
iB97Mcx7vyM6jurZAfO++q30AvnfHBh4Nfuu7aL+CI5iGAyHAuel4vcLmf3+
eFIf4IfywFkMwQfVuCZ0X+Iqhor89yFf/lC9ZDGYNrqo98tA+HmIYWC6Yc0R
il/zFEO43x676h7830sM4yDFyU9G9RTE8Pz8THMn8jd6iyGz/qfbXE2qryqG
tGlmGzQScP1+DH7tX/TtH0/1VsTgcHBVMY/qpQaK4W397dXOD6j+qhjM3s/b
kGGD97tBDD1ZlYp96D4xRAxbfjqpS/fi/teJwdhgvoEn9W8LFcNlF/NVz0/i
+40MP7D7REzOoHwNhr7nLbjd8BXpa4sYxM8C3x+WU/02Zr8zX5WVZqP9ul0M
N3eOPPfvf/F/YtjgOn2LYTPKuygxvDAMLTtC9SWixdCg9P1iM5H0vxj8zJTX
0vtTvycxHPS9t/dgEo4fJ4Zmdl3pgxSq/8rQc+qbTaenor0Uz9Cjslpz/Deq
ByeGVV6Wv3OEqM8TxfCo7eonN1Wy/5n1TGseE1SD9JoshjWfNn2xc6P4PzEE
aUnFFYuQn1PFUHNcbq71P/+/GBZ9WCz4rof0ny4GlzVLcoopX+SEGI6Ol4j/
sHG9p8SQO3U0L+0Uxf+JYeu71vfLqZ70WTEsb7d92bMa5S2LkVdnL338zEX5
zRHDycepZS/f4vmBJwZ3qb7Xm6M4v4Ch7/KOYzPIXhcx8uBzRPtXAxxfIgb1
IRt8v36h+HQxpNRpaD0R4v8KMdg2hHNK1PE8mM3I175Xn82ahuvNYeiz4PXO
yy8Q3hcY/JTc3fm7kO7/xTA38JA0Zif1sxHDgaY4YeF15N8rYuC5SJfwXSm/
XQzz+yxuEtF+boih1Wj3Qu1JVO9CDL639NdepPiAAkaeL2nTO0T1QQrFED3D
+a1dAu6vSAzVTRNruy2oHg4Dj6mVs3ub4Pt7DD2qlPXzpP4AJWLwNPeI+F1J
/n+GngV3P1q8w/WUMfJ8fn36nKl0/8/Ip9R27uB86m8vhh3lX/4ZaCB/VIgh
WVB3diKdtyvF8Po7x/kc0f8Lhh5Kx5VnU33YKjHEm5rM3UP9I6v/D99xvIfk
r38jhrVHHdKPssj/L4bTHY97l/oifGrF4G+n+ciH4hnqxBDSfnLU4L1Uj1MM
O7NP2630R3poEMOrBYXz9lH9liYx3F71uPxcCMr/ZkY/8S9MqeHj/y1isJvN
6/3VAOXLVzGo7nH1kNyh+D8xaBjM+reE5NMPhn+fXPrw/SbyW7sYmuKv5qZ9
wvNJhxjK4mK+frxC8f0Mf3kuNk54iufFP2Io1zyRN7kPyrcuMfATrEMbyN/Q
I4a/q3p95A7C+VUk8GPFoh2/k9Ee6C2BFp7W8cyjVA9IAlc8Fne4rsXx1CWg
dLTJ+1/9AA0JqOSO3ethQfa/BKydkhvykqlemARmnHZWl/2l+H8JRMz7teyv
HvUPksC0vhs6KoxR3ulJYOrchLMGGogvAwnYd8bVTqZ6moMk4HmipXYx3b8Y
SSB6dM8gX2scb6gEEms0+7cMQfoZxoxv9zdlmxKfR0hgTtl5723Uj9hEAo2x
7Xc6juB4phKIszaqXa2F8DCTwKe0xHKjeYhfcwlU9mPvq1qC+xkngQW9Qn/c
1SD7XwIPF5v3LqX7PUsJmH19MOlLBtKLlQTyUqe9ek792ydJYERgctGNLDxf
TZGA4lJ4/2OUzzNNAikfHX+2kT/VhtlfP4NUA2Pkl5nMc7nHKZkC6cNWAge3
myyfxUN/n50Eho1O2mjhhvagvQQqyqwq9UuQXkACTjGRVhuzyP8vgebXr/PZ
m8n/LwHVM6P//QhE/C+UgN4JFbkT5dM5S+DNp1srBi5B+nKVgI+vtemhzxT/
JwFZZ9j2Yy8Rvh4SeOZctWiBKtVPlkCut3qIfg/+7yWBE9/L3+aFUPyfBJaO
0sz9SvU4vSXgaigb00X3574S6KNjfnoGxUv6SWD/CUVLtio+B0jg3HTPg6HD
UX4ESsC7gtfWchbHWy2Bi4sjrxpyUF4FSUBne5NnTSnSR4gEzqaKby6ehv7t
dRJov/X3uirVPwuVwGefzcm6F3G+jRK49i0so4nqk4dJIDA1TRlP550tEvhj
tP3VeH2q3yaBwrcdSX0p/mi7BB6d7DifeYfqOUvge6POUf40hE+UBNwb3a/s
fkH6XwJnfJzODdtJ9/8SSNj3/ry6D/J3rATku29cnULxcnESeB943Lmb8mX3
SaD19Dl/NsnjeAmsunoxL+oF3f9LICTmwL0eqseQKAFOku73dzZIb0kSiJk6
wL2F6lsnM/yT4XVQyxvXlyKBgP3ldebkb0pl+EHW3fch+Y/TGPoY+T5xigvp
fwmEOZ8oujMM6e2EBHzzg4sa/yC/nGLkwbSgPVs24ftMCXRYOt1sMsDnsxKI
PLZzc+oNqjchgbqvX9Y3Uz4kRwLT30OaxlmkBx7Db08GrA69Sva/BCbo77m1
5it+L2L+d8+UGErJ/peAS5u3TeVIuv+XAKvkVZnkCNKzguHn33N/v6Z+P9kS
qHH/7Ot+DuGTIwHtPn8jNw+m+pUSMDSyabEpIP+/BArO+V8un4/6Io+h35my
TwPFuN4rEojtOTQvv4Tq20nAv6/q3bUUr35DAuq6ioCnPxFe+RK4o530wM8F
vy9g5PmWkDzpapS3hRK46rmoF0ef7v8Z+fH41ckWik8ulkCxb5P63Ye4v3sS
2Jbo5hOyGum3RAJrk6abb6T841IJfCvb38mjeJQyRh5qfhg/6zfd/zP4Cr6/
eBVQ/hwDv/1nmw1J3lRIgP1xXeZwD4r/Z/j1cc6DaYvw/xcSmDhd6VeXiPNV
Metxvrjh3yXy/0ug84bOniRb3M8bCYxXM4s6fgrXUyOBS1r39+iMRPlXy+Aj
EnSyG5G/6iTwsv/5VZtyKB+PkW8DbcQTKV6wgdnPj9N9wsPp/l8C96IPPg06
j/TXLAHN/vX7ZRLq1ymBo1U6ps/24/hfJTAzadGKcb5Ib60S2DJ9/ZNYsid/
SGDcy8FWUTOpnqcEmh5M/H6nieL/JWD1aaVa6QGy/yWweLyvxHE/4uMPM//y
y7MTAyjfXwJZnmqBT/Jx/B4JaKVZRh0kf6OKFDZFl6+qeYLPvaXwamdWpyHZ
g2pSSMwa0m56G9evLgUTf7bKprOk/6Wgt8VUGBVL9r8ULHYWDj85nfoFSsEr
8cLt0eTv05aC6dTc/y6uofqhUnig9XnHeqqHqieFX+uvbFZfjPA0kML667r+
qTuQPwZJIc3z+rBod+pHLYVdumkXbnFxfUOl4Da2J+KSOtUbkULtRN3hnZmo
r0dI4WHW6gSLMsSviRQOP9K2tX6E+zFl9jek/+pN2/B7MynEbksrfKqP+zGX
Qshne5Yqi/qTSmGG+jJnQTrqVwspLGx81fbuG57fLKVgf2y7w2EWPltJ4b/G
3LZRpbifSVK4enSbg10VwmOKFFiTnU1ctHG+aVK4u6n64NufqG9tpHB6aa7j
blekh5lS2GZiv2R0L4SHrRQeD9dfeawG57Njnkfyhlsb4Xj2UrAau7hnEOWb
gxQcM7Jzbx7C+zcHKXwsnj10MdV3dpTCMLXj8x3Iv7hQCjtHOMZtZFF+tJTR
v25Om3xQ3rpKIfAxJ+ROGOLDTQoND43NurfjfB4Mffj3rw33R3h5SsFTb9BH
tbG4Pi8pSN4maNpRfMoyKYzO6J+XfAbh4y2Fa9v/xU+jfrm+Usj7ccH8xGDE
p58UNsR/clxWSPUWpcD72vd7K9VbCZTCUy8jjWKqP7NaCpu//+d3lupXBknh
28QM15XkPwqRgmbxvJhukvfrpDB007HvYzypP4MUxEZ9MsPtSP9LgSO1PZDw
DOcLk0JM88h+QctRn26RQoH7kj+ra3H8cIYfNj4dIKD7h+1SuC/PWKNyEe3D
CCkk3Xqsd2gi6X8pLJ1188GxUfh9tBRsD9kpgyh/LEYK6qLqIItk6vcohX+/
ZboN1B8lTgo2MdkNGVS/fJ8UZt16pXzgjPCMl8KlmlPSof+rByeFunj/4PpZ
+JzI4Nui14hVKyj+Xwo6g0pctKneaLIUXvAdj//eg/hKkcJ2g8WFmdvI/mfm
L84wWBCO/J3G8Gdui/vsvfh9OkMPS4e4ZY+k/D+GH/c5lxrcR3yekkLocJ/g
mVQvN5PZv095kHEK+f//j35aY97VIX+yGP6ZMHHKK4r35DDzP03+/s6R6s9J
4Xq/YUs+plD8vxTKgrNmJ1C9Y5EUFAmhvrOf4/8SKawO/hnzl+IhZVKYYHWH
V2mD/KKQgp1/H7+5WejfzJZCdL95E/vMwPibHGa/nStWHqJ+nxeY+bOTS3z7
kf0vhdk3fS5k/4frz5PCs/zJ40Iv4nhXpBD/6Hda41fc/zVGXrxbv6HdE/nn
hhQ8nuk1drYjPvKl4PRNJ78jDvdTwPA/y8qtgvwFhQx9N4b5iwLI/y+FHMlQ
zzCqH1YsBa2wxIHdS5E/7jHy4UhZ7j/y75Yw+BbIQ/WdUH6USsHh6GnJGoo3
K2Pk8cBT45uicb2PpaD81qgV3Yf6Z0pB++PC8XVF+H0Fs76YXrrjJEiPlVJw
9R6xueUz9mt/IYVM3283Wu6j/q5i5LnP247Z7Ugf1VK4bfOhw3IfwvONFPq+
mrfxDdFrjRTMhc3CgXNx/lopnEnU6ZXwDPdfx8hLo623TSk+tp7Bb1rsmjzS
3w2MvktIPPU0DeVZE6MP9BtzVMIQv81SSC+tWzzTivz/jP4YaDSjOB/l8Vcp
OC+LH702Dd+3SoGrnanh4ory6IcUSq8tDmqYh/O1M/qun772XbrP7WD06d/+
7i1UD66Tkd+eVrz3FB/1h/le+nH6prdU70MK/m+Pvzpuie97pKCRt36hdTDS
i4oMTNR+6DxsJvtfBgd7ojyWUH6Bmgx0V/ZPvl2O46nLoJUTfZoVSPXBZLBX
LWzqEW98rymDLqN+KWKqj6clA9+fDTuiDXC92jJIiIypqqF6SroycBKp158s
If0vA88EtSP76DxsIAOzvdn2DuZIf4NkkDhDJzMikfoLyCByYtM61SFID0Nl
0KT6zH70QYT3MBm4vd451ILyzUYw6zeOa/FOwvgNExm8f1Y496sV+gtNZXDX
0vNV0QSqRyyDzFEF69KpPpa5DL5lVhzOiKf6JDJY/d+b42ezcHwLGXAUewP7
7MTxLGUgf3/+xuS+eP6xksFCWc2b23tw/kkyuO7gW1j5D8efIgORU9fQefOw
fsA0GRy7bMja/Q33ayODkEc72iYep/t/GUw6M8pp82v831YG2U26Z2woH91O
Bj0XT+357Yn+T3sZfH27Is3cAOkNmPlsJ7SMv4/07iCD6HO2BY/64bOjDA6d
z71z5AXub6EMwKznXsUEtIedZeBdfL5Jkov4dZWBn4V+xacF+N5NBpI7FYuP
kL7zkIFgzgTtW5sQHp4y+NfH8FvtWsS3FzN/n8OBtsPo/l8Gg+Vz8l9ORXx6
M/hcnsCe1Iryx1cGxWOrZq5zRHj4yWDgZovTSxR0/y8DB+FNjyuTcf2BMpjq
VzbGIRjfr5ZBgLFX3VprxHeQDPixRj0TdiA9hchg5gXJoeZ6fL9OBl/u3q+8
TvIgVAZv/v6XEnaK/P8yWPrbItyA5E0Ys/7Li9PH+lL8nww+sULj+86n+i3M
eMMXRMyzw/1sl0Hc2B2L3umQ/S+DH0+5sZEUzxAlg5q6PQEDKD4xWgamoRd/
v6b4mRgGfhVeoZ2ddP8vg/Mb/764qob4iZNBbcQN9rPB6B/YJ4P2Hv+/+8k+
i5eBV8gzxbRzqG8SZJDSd0CfvgNRHyTKYFBanX25AuGTJIMHFRYL5y/B8ZNl
oGVYsGXAP3yfwux/zwl9wX2EX6oMki1MXEKNqH8UI38OXrCNmozv02WwYojH
oHHj8P8TMqicYrbeeQXd/8tglfLr8Bq6f82UwT7rzaInDagfzsogODW49tMZ
6jfPyI+TITHPanE8jgx++k2N/FuL8ObJ4Mqq/eqffXD9Ahn0GnJygd4G9J+J
ZGA9On7Nyz4Ib4kMTk92FLhQ/WSZDNKaN3Rakr9OIQNtjlP6mU8U/ycDjQmF
ud0DcLwcGYS55zr2u4n7vcDgt6fRfJ4K5f/L4PLFkVf+icn/LwNV3fC/Zfa4
3ysyGH/xa7v+K8y/ucbwF+fXY7PbiP8b/4f/EPUf51Ef5zPjXZnQWBiD+y+Q
gfBXhFdpPtn/DD72vg+fTP2bihh+9rSyuhOA74sZftqyZtOKfbi+ezK41sAa
8jee4v8YeZR/7Nt46hddKgOjb+49jpFYD6qM2b/v61F/unC8xzLIfbvR23Qp
Ppcz/Jzk3/fmXsyvqZBBxU/W+MP/UfwfQ78+P3dbU//UFzLgPrl98eA9sv9l
sIVX89+NcXT/L4PedWFVAZQ/8kYGY+98WXuJ8mtqGPqY5/Qz1I3qbzLycs6Q
Y0nRiP86Gbyb1E+s/Ez1eJn5lg1+cmkMnqcbmPVv0y/9OIbq8zD8EXOwJkxC
9/8yCPw15vWuKnzfIoMzF4/30aX+lV9lsDFulKjyAfXvlcHhpW8c9VfQ/b8M
tqb9CSuSUD8fGTS6FaxMb0P8dshgmjR58h/yR3TKIP3YgiWLKL/tD4OP/upp
G2zo/l8Gtjc9Z4qoHkmPDNi7d6WaaSN/q8ghzMEi8rADytvecuj+5Dx0512k
HzU5HIenJi1eKM/V5TD71cgR8XepPrAcMj8eKZw1G+0VTTmc1bjr5BdB/cLl
MLDra96+bZT/J4fLMdpdXbqU/yeH/K7Pu1ZTv0E9OXzvN3N3+0vEn4EculJP
v4FFiaj/5SD4fsXrczrqAyM5fFLbNGnbV+S3oXKY3jHzz4QnuL9hcnBxGTPF
2Rf3N0IO6Y+adn3xo/t/OYwZ+lXJpX5epnJ4eTyuz/vPlP8vB/3eeZPWeuL6
zeVw4Yatpj/he5wcbnFrgr0pPsdCDp35Antrype0ZPaf7F51Zgr5/+VwSmf2
Pl3Kv5kkhzVr7jpXOlH9HznEGPVf6+qO8WLT5OC9d3qP+Xq6/5eD9TYXxacu
hN9MOUzaumiZNeVr2crBZ/NgdWeqF28nh3+t1rd+Lsb57OUQ4Hr35T5ffAY5
DL64sm0hxds6yCH7her9rnDUz45yqH60rSj4IeX/MfTxNObd+CH4v7McPt/b
VrOZ/N+uzP6ezi2wo3gyNzmUXt8RVEv93TwYeB7uOpH+hvz/DD11H2scOBbh
7yWHcVeCK9/XYHzZMob+WLOW1j/G84u3HOR2qRtXWaA+92X2N3F1l5j6XfrJ
IS96zKuflM8UIIfzbudO5FF+eaAcdLtnb6yneuCr5WAU+f6VUyzqiyA5OIZz
VgRcwvlC5HD/pWKKYwP+v04OW0/4wALKrwmVg6tAz/DmLuTfjXJwZrdOW2ZK
+X9y0FDjNo87g+vdIof/XkpG/y9/P1wOdadOwu9r+H67HESThxpnJCI8I+Rg
5T3cfwvZo1Fy2Dn9+o7Z/iivouUAXu0C60Fk/8tB73NIfHkGxf/LIUhPr8FQ
E/cXJ4fiGwFsL+qHt08OOpr5F6ZQPny8HCb8VAnWXED3/3Lw8jwWF+yH8iNR
DtzOSNNEMd3/yyGq7ENsTRGOnyyH2P2Njfm6FP8vh+2TYwNMchNQ/8uh/VOE
PKqD6sfJgTfjyry40QjPdAZ/Wz/vbNiF9tQJOTyeMHhkqA/l/zHrHTD1/NQt
CK9MOdTrnTWXDib/P7O/g61XVSNRfrEYeu7Scqsj/zuH+f+5kW3QSeo/K4cP
Sc29PDvwf4EcUmpGcG6Sv0skh76nbxU/D8D3EjkMr6jxXKqk+j9yOJG2Q30r
UPwfA3+dysMVpK+z5bBk7Vk/Z8qHypFDkufn+0MDyf/PyJstnKW7qH5Orhxq
8jKtdqpT/L8cRry52PU6AOn1CiN/ZJuDcxeQ/S+H0K2FywfYIn/dkMPMfmvV
BqjR/b8cXh0KWT/+Ndn/ctjYdmTH1WCqf8fQX3VuxSUfXF+RHLJWjF77iPyT
xXLYvPjgoZxI/P8eI98zpi6LonpqJXJofZe0bfc+PA+XykHNdffIgtc4fhnD
bzXS19ybqJ8eM/g1dvvNyaX4fzkMUFV7/OocPlfIwfTU32eGgPRVKYfyX2oP
nr5Bef+CgdfhASsMTKi/FiMPliSXd+bi+NUM//Zz1dIhe+KNHPq7yyLrk3D8
GobeLHu2pESjPquVAztf1+8P9Rusk0OzKMd5exXKv3o5fFuw+08D9YtrkINU
Nc/fuAzHa5JD5JQxoW03cP5mOXCaysU3jPB81iKHHb9OumnmUfw/ow/KNK3W
eFL/HjmUxWi3aFbifn/IocHy3O7rrqi/2uXw51zCqtv3kV87GH3gNCioXJ3i
/+WwzZ770+IzjveHoU9V/4t/+tP9P8OvZ40cbFVwvT1y+FJkeU50F79XUUCk
cXlq/GjS/wr4PdVm+krKj1JTwNrv4pMnRpP/XwF1FpucQ/fjeBoKqCmzWn7e
HvGtqYDFHWfD+5Xg+FoKSH7usX7RSoS3tgLqw8U9sbnof9JVQGXom5WxFJ+m
x6zH7YznMvIvGChgef/hKme2kP9fAesPLtOcqCD/vwJcFyw5OcoN1ztUAbe6
5NnTTlH8vwIKLb7N/bmH7H8FpCSe7u+xmeoPKyAiJXNJVQXKG1MF2LzffE1n
Fb43U8DusXdV7TtxPHNmfdOPDgyeS/5/BTimGR80mk75fwp4u09e9PAf8oul
ApLGrTBpaaP8PwXYnd5/4MlJuv9XgEX7raU7nCn/XwFRWTMO/byF+JumAH2T
NjNQQfq3UcCOQ+nVk8mfP1MBT5JDV92kejm2Cmgy3Z5Rb4zz2yngYc4ur1oO
5f8rIDbl1IxxH3A/oIDVsbaXzrGRvh0UkDt+/Opqqj/oqIA/d/d0eC3F8Rcy
8DBemX3XAvHhrICfVV77p61AeLgq4MXtV9/Pb8dnNwWYG5p697Uj+18BU5av
GNvSl/onKqB5xoiRoVSP3ov5vupn/RFDlGfLFOBcs67YmeKRvRUwTzzs/i/K
P/dVwKZeJSeU7qi//BRgNvDltnGteF4PUEDXtubO3RTvHKgA31+rLvl0U/8V
BexXpu66uBHPq0EKSNyfZXh4Kd3/K6BYx/LnxCy6/1fAPs83HvYLqD+LAm53
3q19T/U8NjL4+zVo561Z1K9RAerzjqXNraX7fwV4i0aE9vtf/yYF3BEdfBdF
9x3bGfwpd/fMT6R+Lgo4K30kjqT4gCiG3md5qGbQ/Xq0AibUa2kWqyK9xCjA
RDno/j0b1BexCri8lP1m4XwcP04B9w7bD+ntQv0fmf2PGeC2aA/l/ytgpdu7
ucZJqM8TFHCkcLuaLt1vJjLzmwfAa1XEf5ICartXFdosxfGSFfBseuT3mbPR
Pkhh8KXZtWbERxwvVQEbfLfsWbEN9XOaAg4fdimt9qD7fwVkbzLhRvajetIK
iDF5sn7jL8r/Y/Br+NlERvo1k5Ev5RcHXlyJ8vKsAr7PFD0PiEL+ZSng44rf
d/ZQfyGOAliZNbJhR6j+nwLmTOzz4uxa5E+BArYUnF9rTP1iRQqYr78yZ+Qg
5FeJArZq2T/0JH+6TAH99niWjo9F+lQoIH1SRPxE6iefzfBv3aDIK29J/yug
/56MqIn/8/8rIODHQPMcCzyP5DL89ppfKplC+p/hpw/PRqlS/4ErChikfXdA
zy2UB9cUsPHjd9svE5H+byggZ8ryFGsbHC+fgY9ijKt6Pel/Rp5/de8JEVL8
nwKc8uxsLLeQ/a+Azg/mc9Ujkf+KFfBpcEGpOeXv32P2M6Jf+I3g/1D/M/wZ
o3sqgurNlDL0rz+r6MdV0v8KaA9ZMGzQO1zvYwX09ne8FDac/P8K6HZMZcW+
wf8rFMDvmHd80Tfqp8vI81DL62M3kv2vAOWp7hchlL9VpYC0jRVueX3J/leA
KGrJr8mzKf5PARoPuPljKH+vhplvYlVbsRnF/zH7ZefELNl0EPW/AvqOfHTx
1WOy/xWwNyPw4LV4iv9TQNyIlXtPu1P9HwW0hW7ysbiF8qNZAaW9zuwvisF6
xi0KmJpoH9RPher/MfTubrfBdj3172D0w3ntcq8khPcPBbwqKT//Ox33287I
n1V2N/MmIz12KCDMyFPrzm+kh04FDO49cdXCS6T/FZB35e3jw9Mp/4+R94PU
3uhTfmSPAkqOGV7z+kX1/5TwrmlPxETqv9tbCaGR36e4peP+1ZSw33XJhpMn
cf/qSjg93OD85gyqD66EAW0+Cc87ER6aSrD5+O3BsQrqF6SEheyzkia6b9NW
wvS+y2q/V+D+dJUwu2Vh0bxYpF89Jey8Z1O83Ib6CSlh1Z0v79aZ4veDlFD/
+32CLsVfGSmh+kF1uxHV0x6qhDen36sYP0D6H6aEsW7ZKknXcb8jlDDQibXv
Et1HmSghcuScn+cCcHxTJYzstbVF+r/8PyXoHXzikUv1w8yV8OzB0IPutZT/
r4Sem64uhVep/o8Sst061Vs/Uf0/Jawt6naYQPFoVkq4mSxVWU/9aCcpwYwX
nrXPg/z/SmjxLdw3aS7V/1PC1yTLGcZU38NGCUdS1DdXT8PnmUoQGZ9kb76C
89kqYc2r9ZUauUiPdkro7Dp3SJX6ZdsrQRZ+a3l8INU/V8JM1yG7xlI/bgcl
9H6wf9SeNVQPXQlZRYtqbyQgfSxUgtscFueAJq7PWQm3fXpF6VA9A1clDHp4
/MIm6rfkpgTNs4m3T5C/ykMJRj/mmCQeQP73VMKyxMtGjRmIPy8lpKqeKtrl
TvpfCZ6Gb2ISHyN8vJVw9/vBlk2fkF58lbB68Xvewg90/8/sx6u0dg7djwYo
QbpYO2lFE+4nUAmvXsZ63fhI8f9KGKMYC/dfUP6fEiodZS5ulB8RooRHt9xv
Tv0P+W2dEqzL5+xqPkn5fwx+Zjr2niem+38lOEz8nT3nOO4/jNlv+M29cXtI
/yuh/eLqsJ51FP+vhFtq9YP51E9zuxKCHwzrPHmY8v8Y+tZxMLKieq1RDH3d
tbnZ1kL5f0owOJnz6DX5M2KUcA3iHD8Pw/exSpBM+ujTsZni/5Tgta2sYN04
sv8Z+tFLyB1K9z/xSpj2fFfZTur3maCEgFGzmwrn4X4SGXmg6nZy+WaERxIj
L+5LR+u34ffJSvhX94D//DzF/ytBZ9+fHTmtiK9URj4Ujlo33ory/5WwddHg
fpeGkf5XwoZxi2fMofiNE0oQS3bHrjdF+julBKfInc/nriH9r4ToYesX3Kfz
9lklBBn3b/cbhPTPYt7Hf609PxKfOUqwXXgt7ngcjs9Twr7VcydeeITwFihB
LXTR4tLR+F6khBtrPp6fTvEnEkZecbsGJ4ZSfzpG3sSnrvr6F+GtUEJbv4k6
r3ujfsxWQsJVy6BjVD8hRwlpVRPO3CJ6v6CEvukbNvk8RvswVwmqt/mXeu3F
80meEvK3TVr3lOp1X1HCnwOilv1Uv/8aI68sRh3YTvVLbzD0my+tX56M/JLP
wHOpRc5lf9S/BUr471183Rqqr1yoBBc3rvulX5T/zzwnLlCNOkX9MJRg3+nl
0WqJ8u6eEorDx9UV/r+evjue6+97nNKyUpFZCu2QEpqOhgbaoWUUaUiRJMqq
pKESqSRFqHi9Xs/xaigULYpKSEtKoUFlNd+l3/09Pud8/3w+ns/nveeefe89
g+pTFGfD8Wcpu3eQv3o/G7JnzctqeUf5f9mQaAZv6l4i/h4y/ZLc+9TXvRT/
x+xB1tsKb6rvXZ4NZ5Mjup9aTv00syFm77Byu114n1CVDatzb85KoH4Ez9j7
F/9O71yP37/IBreYaT6nrKn+H9PXS9a8Pk79JWqyYZrqq3gtsldvskFlgIPC
zs5U/ycbCjS6BfUqRnjqmPxLF7on03lcQzZ01W3M3EH1Ez4werbpNl3SxPV+
Yvrl11dH/jfioykbDPptycijfpZfmDzkTtOeNp7q/2Sz/VjadYcDyG+t2bA5
NqbUI4zsfzZMMljaL5f02fdseLu1ObiV6sX9ZPI3X2HvoTbEx2+mPz7bjSui
+8c/2aDhHeVZRvdVHdlQY33zwsvdiE8FCXyqqbftvQ75tZMEbgcP2jyN+kEo
SWCEpO/qrmPJ/ksgs6f/jHGpZP8lMNY0K6Ohns7/JVDoduPwyln4rCqBEs8k
82vUL0FdAoGN+nzzOPSPNCQQld+inmhN5/8SsHH4xQ/+R/V/JGBt6R3QvwrX
01cCTbUfz45XQ3rrMHjCnUc9eYzr0ZOAgsE6/7RXZP8l4PUxqtBXE++X+ktA
qE7caaeB7wew9Q0yeHFWAZ+NJKBv0Bx8KB7hN5GAdmrp8b81tP+XwLajc1bG
/ER5GyoBp7Obfi4vwvmHSyD+1V2nLlMw/2ckG69o0r5AN+xfYSaBuuYdbQ0f
qf6PBD6OPnzwRDPt/yXwTnn9s/1UT9VSwvyXyEV+16n+jwS8j2iWTKV+XjYS
OJ5S+Psn9Rccz/Db7v6jlfqDTJSA9PJZh/mW+P9kCfTMm3+66iXCDxIY38do
dGowyssUCcwatT16yhyy/xL4GvL8ROhjxI+9BNZJ6o+CLvVHl4D9g5d/bz+j
+n8SqBzvveHTJ4r/l4Duoi3Bd6Ip/08CWt1+O/1uQ/rNkwDfpeTG73f4/QLG
D8kZafupH/ciCWi4Valk6eB+0lkCEdkys50BdP4vga0PZpQUUT/npYwfzbXj
luTh+pdLoP56wZM5FG/vJoGggaMlval/sIcEKkYdgjw6b1jJ+K+Yj+OoPq2X
BK7eHbBmfhL+v1oC1yJmXYyi/KI1Enh1vTHcj+oLrJNAV0UVYWEi8oOvBBKG
qsbLjyA/+EmgKEIlYBbVq9nE+HF4TnC+Go4fIAGd4vpN9yrx/CJQAo7/JaSk
jEJ4gyTwY8NxXQ01qv8rAdXhY2ydqH54iAQ8dqauyLuF9Nougevtc05kW1D9
fwmca9xnv6eE+r8y+XfPHLfvEcX/SSDy2PITli04/i4J+NR12rvpONX/lcCY
bbFD8rSpPxRbr+2U1eEfaf8vAZWwS/FtIuX/M/oen97DheoRHZTAdo/+j9Xr
cbzDjD/Xzfry7w++PyKBpEE9t3WleNIECfTblBfV4yrV/5XAz2+HpldQ/vFx
CfwZ8mfylt10/i+BcqVnR629kD+SGXy7zZff/4fvU5j+UJPHtI9FeM8wfrs4
oP7uAhw/TQIuddUJa62o/r8EDPesi7ak8+tMRn/3xAUVGbT/l8A9l9bW0xyu
J0sCnT1/VXiaID4ljN55RyIXUf6jjPHjZN/Ts86g/8VL4I50x4QiNTr/l8Dv
lSahhZ1p/y+BGbdOnXifgd9flkBiWJvl1mTqbyeB6tnT+q8pwudrEphjc3yt
E/ULy2P4q4pdxlG9jusSePiv8tjTdKr/I4GhoxJyllH/l5sSCLWwKNCgepC3
mT71DXo8RJnq/0lg6smqx81pFP/H8FvzqWC/P56P3JfA36kF5QnLqV+eBDQn
rdHIGEfx/2z9Sj6/nakfepkETprcq6/cSfV/JLDop8U+5afIP5USaIyZt0zq
gPipkkBAH8WK3b2p/r8EJoQ2RFtvR/l4weTtlZpP8DCkb7UEdl7okFRepf2/
BG6qBm174Y7jv2H67sng5UcO0f0/44/Bdd9M6DyojunrTpMTXulj/aoGCRiN
N6nbMAbx+YHBm/Yp+U9XxNcnhi9Hw+4tE1C+miQQ28PySC3lU3xh39s2/vhE
/RaaGXwHPl43/YX81sr0+aW8/Lbp1M9HAn0nTwmSPabzfwk8ri19MrI34vOn
BKa5jrQ0fEfxf4yf+gzXN/iC+vuPBLLkdcfdkvH7DgkcXjqldxjVd1WQwj+r
qKLdQ6j+nxT2dG8vNdSn+j9SGPAoIrXtCeqrrlJYH2mbp9wHx+8uhZP+1a/L
FpD9l4IXp/VOhfKxVaXQ61qfsdP7Ij7UpeDeqXv6Lqq3riEFx9eTT5pQv6Le
UojOzLPcSf3CNKWQmXC1sCvFd/aVgvaWlyWn5tL5vxRONde+O/yE9v9SyNL0
ilr0FuE3kELYs9Ohe1rp/F8KVhetZmw6i+MNkEIfhcndAvTw/NBICi7uF+Pt
qR6biRTWFbfmDtMj+y+F+RtzXi76Svn/Ukhs/Pu55inid7gUlvuHxH0Ppfw/
KfzWWz3sui3eL5hJIcLdKzwnmOL/pJC0+UmRlPojj5ZCpXWA3EsD6W0pheBe
iupLqN6dlRRqsguyvH7jem0Yvl2XbVofRPt/KTS8fvS28DrSc6IUtlZzTdEf
8f/JUti0eNap0gmU/y+FXY9Hj1Z6ivBMkUJfM2XD/H243mlS2O18sV6vE/Kn
vRR0vLKDXUtRXmYy+o7s3Sv3I653thRyYrd43y9GeXaUwoVau2/+5bT/l8KM
t0ffCjuQH+Yx+pbc10gaT+f/UvD7fX1eNt3nL5LC8Rif+0N64PfOUngxq/Hn
/9HHVQoPKv0MBpE9WiqFcwOnp695iPy3XAodGo/ciyle300KygUD/SOH437L
QwqPXPxX+Ayi+v9SyPA67/+Bzve9pPDpU9CF0DXU/0cKT7p31Y6nfOk1bD39
/n1riKH6f1Lo4f9+fAP1x/GVgqg15fSmDrQvflLQumqbnLUa/98kBY/FIaZX
RMr/k4Lv37pASRbt/xm8prefZVJ+QZAUluieDlxP+UfBUnBK3DWu0xXa/zN8
2Om5OlH9ye0M/7c2mbx/h+sJk8KCboYfelH92AhG7xQbV4fjCF+UFG48jI+7
Qffhu6RgoumQPo30fTSTp1MLd22k/uUxbP72sU/cqN78PiY/GvayzT74/gCj
Z/hf335r0R86KAXFQdLzRVTP4bAU+N+dJAFpuB84wvC5/piWUhj6PwlSmBRr
4eg/ks7/pXDww8334+i89LgUzu//VvXSG/GfJIW0tjN3RqhT/D+jl+/2UOXN
qL9TpNB/crOz30WK/2fyl87LPtF9dJoUhvf+DVV0XpcuhXtflK81yRA/mVIw
+3bN9fkSsv9SuNK769FuGyn+XwojCp+4LqP6BxIplE3/9K/0O9X/Z/wBlS08
+W+8FDzPHX5p7071f6VgOKx/+fzJKG8XpfDw+asd+ldp/y+FpW1dRnpTfnaO
FJadUXq43YLy/6RwR+VrzKVrFP8vhYXnPGeXRKJ8X5fCog1cs2sCwlvA9Evi
2QnnLqD+uSmFid1jLu/6j/rhMvrfflPSsRLnuyuFaWEty81G4P/FUvAJq3Dt
OQzhuy+F0Y+2fHsoUvy/FMrTtjUqDMD7s4dMH572MrGi/oFlUqjudDAhhP4v
Z/qo4FaY9j68H66UgtRUAeo6KP+f0cd2tIHVMuS3Z1L4mT9lowvVY3ohBVNx
WKVRMeq7aimo3g9YFGJC9//MPvyw8706Ced/w/hJcE/3d0P9/FYKeX5Fny6o
UP0fKYT8G5p0lO5bGhh/d/G0PJN8BO2/FMasTI/d/wLx90kKb1aYGp0g/myS
wo/m0qlDOKr/L4Vie81TqbsRvmYmj2uO12TWIDytbPxBc6KMjA+i/Wf0Si0q
H/sH8fed6f+vafnSV0jPnwyfzo0fd1ji/78ZPn+Eurc/oPh/KehdDBnRTP2j
OqSgJDS4P6d+OwoySDZW7fuK+LmTDJST+LXvvPBZSQbr/75SbhpG8f8ysOp6
LgooX7i7DKq+q73Ra0N9rywDbsTnHYXRCK+qDIbef9fDvpDq/8hgwQzjKaa6
lP8vg3WTQr9du0L9/2Rw0tdSqcMW16cpg4sdQyJM/iL8fdmzz47uMZTfpyOD
Z8UP1Ysof1VPBulaGW/XF5H9l8GS5uE6t+k+pL8Metl4D/SmfucDZLD52+kT
o8KRn4xkcHDQvIfy90hvExmkPh8+zTcC5WmwDG6PGj2mmfoXDJWB3qXO4Wkn
kX+Hy0B+NTrpLsnLSBksGnZa10iK8b9mMrjXFG5zeAbK1ygZJJY3NXedh/gb
LQOp8iOtHOrnZCkDXYsRlYuPUvy/DDQbh66ez1H8vwyaLJOGpVG98PEySJoo
u7h9L9l/GZRe7jLkF9VPmiyDgmfht5SLMH4JZPDgvyEDDE+gPZoig9ctm3Zs
uEf7fxmslfVoSc5EfWYvg9BVwYmuEbj+mTJISDDZP9aZ9v8y6LEuO872CfVL
l8G0QxGXdw1BesyRgQfELVyWgc/zZJD9KTbr50uk3wIZlDU8jHmQivhcJIPt
PnlRh1wp/l8G36sNwI/40VUGFt/tDp3PQnlZKoO4l+HuF6lfxHIZwLK0qIce
1P9PBiPrL+ka1yM+PWSgYl21fMoZxNdKGbzQ7JZ+IQDl2UsGErWvCy5IkR9X
y8D/m8MDI6p/vUYGOv3SY848of2/DK4u8uaOdaC/4Mvo32NBiHsm0tdPBivz
/SdF90X6b5JB34+Bw32on0GADK7fPvM+eCDqo0DG74pP+kMv9H+CZFDus91j
yTL8Ppjh3/5iTwfKbwiRQYTpxgnyK6h/t8tg923L1QOof1oYk9/+Y/8O+o7j
R8jg/JHHpx+UI76jZLCqcvPhjvEI3y4ZrODTNZQEtJ/RbH71v24xuojfGIav
xmSJTiXGO+1j/DNyqsn4Bzj+ARkUj1gdFBSO4x2UgWLD7/cp1K/xMKNnu/ro
6wMo/08G/DFzuLwH5TGBzac6udDEh+L/ZVCdXxPiVI70Oy6DyD+1mT0o3ypJ
Bueum0665IX6OVkGE9UdLLhY/D+FyU/pY2v9kxhPfEYGPslN67NVUH7SZGAy
Jffuu5V4XpMug5e2KzL16PwnUwanO4pXDaZ8qPNMfq98anUspP5/TP6tlwSE
UL1ZCcPndvd845l0/i+D/fe+B88VyP4zfio9OSXWE/EvymB++AiNSKpfepHx
d6PKiv+eUv6/DH4nXt8zN5zq/8igUHdGp7nBiK9rMrj7QV01XQfHz5OBo3J0
uhX1g7vO8NH/kuTQHer/w/TH2CPhTtso/08G175q6S2jeLLbjD9yLK+sek/2
XwYVj79WavWh/thMn6UUL94xBNd7n+mvyYsl2kOp/48M8mzmXXg0EenzkOnr
s/nqO02Rf8pk8M0hJmxrZ8RPOdNPa+Ze2nkb9U+lDMZBYPnV3cg/VTIY3L6+
eAud5z9j/JH0q1eEIuX/y2C6+dunXRYgPNWMHhUhcS97oj2uYfzRsvt8ZBnd
/8ugbXdvCycr5I+3MnDx9E3dmEL9f2QwNqe/btp2Ov+XQVCenUluLdq3D4x/
68u0JtbheJ9kMC9p44CNuxGeJoYf45eFw+h8/osMHu+JltZMw++bmf24BZHx
F+n8n+mnni1Dt+2k/D8ZuB78pX6I6hF+l4F757U/nc7i/D9lsC/5/c3cf4jf
38xen056OYv6S/6RgVHL3ev+VD+nQwbtmvo5G6Yjvylw8EEzX6LyAf3vThws
MbihXn4Y/XUlDiZE5kofjUL905WDbkEy+0u/0D/vzoFynnvH06UIrzIHWlP8
jZc+pPr/HKS5mp6OmI70VOdguWVs7o1mhFeDg1/Hgk3XtCJ+e3OQoP2gxOIX
9f/h4GRcycaGNqr/z8HO1CeW6XQeqsPBqZ6bh/cbQP3/GPy9TGN06X7UgIOZ
LV9rjCWI//4c5GkHKFbfRHkawMHkic8033yg/H8OZu88B/q0XzDhQHNifF1Z
KI43mANV9aZTGlR/bigHZuLD1yOpH+9wDi7cvSPktFH+Pwf9ehyvNH6L9DXj
IMv06t5WqtcwioM5f8dkeZxD+zKag9U1Ze4adxFeSw6ev9EpyHBHebfi4Hq/
9pA2qu9lw4GaxKPK/Bjl/zP49kvGFrbT+T8HR6wT+p5vRfpM5sBiRFrgvgWU
/8fBptrtW1upPvoUDqzz9CJMzVAepnFw2rQ4Zjvdt9pzsKfqzMnF/9f/j4Pc
5B2vQqke52wOOk+YoH6B6vc7cvBySE8vFUD8zeHg7DkvPe4I1f/l4JCr5w3f
+ZT/z8H30wfvtZchvIs4kLWPHaJE8XvOHGSblf9xDkF95cpB4KHyXsqzqf4P
e+8e3eC1gfL/OOB77AtfTfFcboy+j/J3/TuE33twoHv1pGOqDeJ7JQeGFyL3
NezEZy8OvA88Sxhoj/CvZvwZ1lXxD8UvruFg15eU7ea7yf5zUJwQbpWxg/L/
mfwYWs0/SPWM/Tj4dydkei7F+23i4Gqn2Okl1K8pgIMBmaXFHgcQP4Fs/ILi
JXepvkwQgzd7uX8h5WMHcwBrVy06Qf1oQjg4OlQhYloi9f/j4KF04n8jjCj/
nwNurEJmG9VDi+Bgktg+/5gvPkdxoD30arpTZ9SXuzjokWnumHqS8v85eP11
Q10gwR/D+J+vL1WqxPXu48AuMeH1pdvU/4eDjBvP45dYIzwHOdDZN1nDh+57
DjP+D1YO+r/1HuEgckpFzZltVP+Xg4Guo/bvp36EiRys9JhwoE869f/h4IXV
8FPVMjr/58DKdbLaJjqfS+bgx8OhEu87ZP856H3l1rNj8kS0/xxIJZtnv9qB
9Enj4JF8+5mJ3qjf0pn8q6SZBWtQ/D8Hv1M/K1gNofh/Do6t56NDD1P9Pw6W
SifM6z6D4v846PW4LOkTxQ/IGH8ddhzr5Yf45TkYeeHx3jGaeH4qcmB8YsGn
4ImoLy4yfqn7Y2DSl+L/GD6S1jWNpvjeHA4GyyLnvKZ8oGsclPdbaD13PZ3/
c2AzwSbXvYPi/zhInqdg09sXnws4cJDcyRlB5z83OfC0Wf8Lcmn/z/Db85TW
6GCc/y4H4y033tWYS/X/OMjUyixS/ITruc9B7SKHKo1InL+U0R9Un1SYIP89
5KB5YUiZpBDxWcbBIPVOCmvp/rOcgyDvDItCW8RfJQcaW41lz0IQ3ioO9rWE
H6+leJ9nHLydP70WUuj+n4Om5NU31hhQ/h8Hwhadjbt7oj9aw4H+iW+tMdS/
5A0HET2POwy9Rfn/zB7cM8jopUT5/xwMa0jtZLYO19PAweGuG+eNofvED4xe
h0qeggX1/+MgZX2yS54Tnl80cfDu951IVzW6/+fg/LahduVx6L83cxA/32AY
f47i/zkYs9w+6sIptO/tjL/aE3fYz6X6vxwUqq311DFC/vvJ+Gls7qjcZoT/
N7N3ub/Domqo/g8HcUv8CxqPk/3noKfu9vPyzzifAg+r/CakF1G8iSIPR7rI
BmXUIT924sHm9vW23WMQ3515aLT7eTumEvlFiYcz0SFSt1ScrwsPo67O/1Sw
DcfvyoNb/JvPP9XQHnbj4dyoudLw60iv7jzUh8RZj6L6jz14uGwRdLHFG8dX
5mG7c9DndfWIfxUe5jrsCXtF9d9UeZhnn5TS8hPlRY2Hgp+R1WMo3kadh1ct
qeEt1H+mJw9DTnjecKym/gM8HFZ/d3H7GbSvvXgYLZ+Z5meK/N+bh7zEeJch
CTheH4aPjxavR0fhejV5SJo57esgGcqHFg8DBl+9MfUB1SvmYf6tnzZdh+P4
2jx82BDR5a8C7pd0eMgpjDn6mPoH6fJwsMznow31h9fjweiDjlC8HvlJn4cp
E73H1NchPxuw9aqbP8rZhfzQjwe/+n2Ks87g+P152Nfu8F1C8XOGPDh/0NXq
7YT8N4AHxYwu1qsu4/NAHlT3Pps9mOoxG7H1uO3dNuYc0seY/d/eM3VrAq7P
hIc3Kmm+o6he7iAeIqwbZ3ykfliDeajjq4Nv2eL8Q3gY3tHvzsmxyA9Decj1
a1CvUsX92DAetvW1FPZQPe/hPKRfUTvMEX+N4EHJr+RJlxrk15E8TJi6Hc6v
Qfky5aHt/b7ts4xx/2bGg46l0pN+5ohPcx7GOv61U5uE/uwoHmzfjT3Fq+Kz
BQ8PP0lP/wikeAyGj1+lMv8K5NcxPNgHj4q+/Bb5yZKHx1OrFui24PdjeXjW
cH/jmf0IjxUPia9McudNQX6y5sGjLH2vfx9cvw0Plic1kn3p/HYce18w+1Zq
DvVz4GHDI9sJpkE4/wRGzyjf5XpUv2AiD2cbMu6ZPEd8TOKh/42w55q6eN40
mYfpk/SX/HqE+Ldl8vlC5/7iKur/zEOVce2STdX4vx3j75h7+i/uUzwoD7cq
DmRKYhC+qTwszo56VLAD5W0aDxdfF0sdQvD9dIavMh23lF+4Xnse7q40vGUW
iuuZwcOc6xa/7XdR/CgPV+1lJVMpP3sWo+fTk5F3LyA/zmb89dcu24bymR14
aNX+OlhnMJ0v8fAif15V+Tj83onpo4iXOvr/12+CydfqsNDJpigvc3k4UKvx
09oW91Pz2P9larv9RmC+7XymX5w/dGR5UDwqD8dmn3SpIH9rIePfMRtfZm3H
/xfxsFpudqpDA/9fzEONk9fNGGOEx5mHjfujlBtnI/+6MH2wOTd+6AXMD3Xl
IWv0f0fy3BBfS3j4u6jm1VW6/1zKw+Dsty/ZvvZ/z8t4GNjePn54PJ1v8RB3
5GifO374vIIHd/1b77+4I37ceKh0mHcp1hX9fXemHzJWPH3TE89HPHi4YGsx
/V4E7nc8ebivNdTUtxH/X8nDSM89J8vMcfxVPIjpHUZqlP/mxcOSip9bro5H
fvFm791bhuf5UL4sD/pug+qFR7h+H6bvYeQ4rX24vjWMXip10UX9UV7WMv5f
0pq0fQ/dpzH9HeZVpHgd75/X8+AwV9K6pw6/92Xwj1nxqWgL8tMGHgwnqnyb
mULxNjyEjuDN/Q1xvo0MH+PDH96g+hqbeAiK83LweYj2zp/J41Xbl1d88X0A
Dzf6NAX+DcP1buZBuniF3iyO6nMwffRi1YpxZTj+Fga/jdEBBcpnD2L4iC83
2bgM17+Vh5v5hn0nzUZ6BvMw7flyO57Ot7ax53de5zdQv9QQpr82vuuqQv3f
Qpk8HGorkNZQf08ejuqq350eued/zzt4CNwV2TmgCu1BGA+7cjNDu2xCexzO
w0+fnMcryZ+LYPZ/bo57wDGcL5KHBc2Rxyc/ovNAtp7BH1M0x6L87GT681as
Qvkf5J9dPLSERu7pswfXt5vJx42ZilW7qF8Iw88UiCwLQP7bw4Om+a1D2U2o
P2J4eBBd+q9eC/lvLw+fbLWsQ0Zi/vc+Zo/tn54Y1A31036m/+rMPr79SvHF
TP8VX3KJ1cHzilge1nz58TQggeKNmb6bfOrGJeqXcIj9f1Zttfk02n/wYFx6
aLDnZ5S/OB5UPPPrXn5G+I/wcMekZL7dHMRXPA/NhhPM9xlTfVIe3g39tyh2
MfLnUR46P04pDbSieuU8/DCKu7LkKa7/GA/5pp1sW22ofwkPwkd9p8M7UF+d
4CH7je/Ji6OpnxkPnzveORfmoL05ycNv36MBy6ifdzIPVg09Jv2kejmnmP35
W6ozOATnS2H0GNTVb+hZXN9pHpYXmlVmNSH/nOFhUbJqeeo/pG8qD5dKVlb3
s6N66Mx/c8gYOT4L8XWWB3nUToVTeQhPOg/DEpe6iP0QXxnMXte17sw+S/el
PLgmTnmnR/WZz/GQUfOxe6Yu4vM8D8of/rZd0cXvLzD7u/Dpj3XOFE/NQ6dO
vi/26WL8ZDYPDYmuOgmWaK8lPDiN+RuiboLwSRl8JUNSvt7GeE8ZD39+FNyJ
GI3fc0wfrB0U2LsSx+cZvzXfMPGi+nkCD/9tkQkHKb9CZP5wuIvPONrPy5k9
j3PvrGdA/dnZ++P2L32v4PMlHrggyxXnb+H4l3moUNg/L7Adx7/C5KHAqH+c
I/VvY/7rz765iTzi5yqzt2bPOnuepnouPHR4eWwreI7z5zL/ubOhtOUB7e94
GNdDs96c4hfyGT+ol78+SfH815m+auk73a8D+fUG03cjl1/KfUf7P6a/p8Pe
ai3cXxTy8EXb7UnXZPz+JpOX+qNhVo74fIv5pwlb794/i/x2m4eTqqF/LlA8
9x3mr8xyKY7oTv3i2XhW3BrHTvi+iNk/t3ndUsjfKmb6ZvJ/Zw4qIb7u8WDt
HzzOfBKdJ/OgMEYlascjrMdQwuQv59HS85uRf0p5cFkRbRnwBuF/wOy5pebk
X+NQ/z9k9nPJ4e0d1F/iEfPfnlfanKfzxDKmz86HLFi3COd7zEOMvptsKd1v
lTP5UYgvuUzn4RVMHsJ26xWeQvgreZhhGfVoxxo8L3jC9i/HYs7fKMLz1Coe
9OrbMx8qoL/wlOmDn/6qA9qpfg3Db0BevkEzyvtzxt/PPlb2WEHxbDz8Wz61
tP8e5I+X/9//t8l/F4D2qJrZk/IM29N38P0rZk8HVGrHk/9Yw8O1wZVp7RU4
3mseDBrGzA+cRP1vmfyMN/OI+oP6s5bJ5wn9zTtKb/7v+S0Pm7bq9Gzog/L3
jodqL9N/Rkb4vo7Rc2A3bZ8LKG/1PMxu/hDnLeJ8DUyfvKod6BWI/POeB/Pk
mzMkibi/+MD8i+kV/VwuIz0/MvtmH8i5Ur2LT8x+mqfP5lIR3408mB4x76F4
AunbxEPXET6lw9zw+TOzL8+L85wbUH6+sP3KnLfOa5bh+epXpj9b2lOVmlAf
NrP1nN7s3n4E7U8Lo6eCdPY5e5yvlYco+ZvdL0i+2pi/VyFva1tJ8XlsvBOR
N3bT+dw3Zn/ic0bb7aD9Og/LVN3Dqm6jvfvB9GG6UYQgofp9PBzfnJXWSx/1
9S/mP5Y+iJk/C+f7zcPTT0rqdabIv/+x/VKhnYnBNarvw4NXo0u/ox64nr9s
f7ns4dnzm/F8q4OHQX2/TV1K5+X/GD0e15hK1HB8BQGcTgj7etN9i6IAXaTx
ubP6IDydBNj/rKynnwPKe2cBnuXcC+KoH6mSAI4lfQsPKaF8dBFgb75fydXL
CF9XAfih9v+qqP5ZNwFWV5X1Pkrnfd0F2PZ1AdiU4f1oDwGWthfbTs9Ce6Is
QJ+0X+uVapC/VAQw0li9ZaUu0kdVgIVH4xKXTMRnNQHuR1ou20z1yNUFcC4r
WRT3FvVHTwF2XjCvPZGN69EQoHmaU1cHuv/qJYDu7s6Fx8upHoEA0ZMm+HI/
0L/qI4B+LxNXK0ekp6YAvn8nrE1/gP6WlgBrQkZuO0/1mfsKsCWh7+ikdNyP
awvwo7Xg38yHiG8dAR5lLlrfNBj3C7oCjD664t2wTOpnKMDZezNXPf2G8+kL
0Nf7yIioPlTfQIDL+R9rTKNx/f0EqDY+tXDuQvR/+gsw0HNrV2eih6EAx7jh
B3v2pPsPAbRd4gxUKV5loAB7vq/e3KCL+stIgEY/Tesif9RvxgL4tWf3Kgqn
+kgCRGqMWrpTC+EdJMCc+Laq0xQ/NViADoe+ry/sx++HCHBQ0+zQglGUPyFA
fhJf2Kc3Pg8TYMQPYelTOs8ZLsCoxt4qA6g+3AjGbykg1JRSf2UB/msT1MdV
4fymjN/0wrLGKeN8ZgKUxS5aNj8en80Zf3t4xJXHUfyFAO/X+D4OSkL5txDg
wa74Y0aDqB+zADWnTR5rDEf7PkaAlcUPgz5+pv4MjF/Um3u+onrBYwVwEAxG
pQ2leA0Bhk/3jvgTQPt/AQzvF8ZsnYLyYiNAyrC1Ds+ovs44ASqNW85m+aO+
HS9A3PT2eMM+KL8TBMjT6BRdOwX9x4kMvzmZdcf+Iv9MEmDazaNHantRvocA
Xe92XvFVDeXHlvHn5QXBOqqoL0GAGdPXmtd2RfzbCfBq9TmndOo/NIXR/5TW
Xpt0fD9VgFt3/wTMNUZ8TmP4O/bD8+h0xN90AfRSEzTaqb6JvQB3d8Xo9zHC
9c0Q4E/PhpPx6xEfMwV4c69H93PBiO9ZAqiX+Jzp7UX1pASQ7q82jDmO8zsw
fpVdzLN7T/dLAlicfPgrTwPlwYnJ+6tD55MjUN/PEcBKonD1oxWON1eA19ut
9zUGoDzME0A1YNaetVtwvPlMHzqNsHuygPpRM/mqyfq7bxXCt1CAuYHplydR
PbxFAvy+677V7S3Ct1iAWTdvPzXLonoVAqw6YLr3hjXKo4sAy9yaE15eQ/y5
svkvL27baoPvlwhwyOrm0SLq17ZUgPMx8z37RiP9lzH8+TwQivXRX18ugNxW
d9CtETjeCgFO6yn8Hk397dwEOJOd0GNGIP7vzvTHhzWHLoWjPHsIEAodWmHv
8H9Ppt9GO3gELqJ8GAFcQkaEZ6kgPKsEsI9O5up/UH6sAJOKY9PGUj6PtwCe
h85903yE+FvN+P3kiOKZ1P/Gh9Fny9Sg7hmUPyPAPL7I3uca2pO1Akw9n7Rk
3hDUj+uYvjw34EBWNL5fz+APaxzZ1kTxNUxfZvWNLx5B+38BFPx3LyineCU/
ASyr4xJ7vEV6bxSgYZLVFUWg/BsBYmKT5iTuwfn8Bcipe7kp+hDl4zJ9xHuU
ztXG87TNAnzR6NXWk/g7UICmiH1JwYH4/RYBNg748XuICtXrEiBdqjRgD8nT
VgF6XtP2D5qB5/vBAoxf3NtuyEfkl20CGI+6dvzeParnJYCGcr3020LEb6gA
Y3cUeQHlv2wXoNeP/oP/KOB8OwQY5//ewYP8wTABdp/2HHZhLc4fLkDSCfdZ
of60/xdgYn+/p6pncP8ZyezRhq7BjSa0/2f67XP90GYLHH+nAIuMiqvX0Hnc
LsYPR5LnTRiA/uhuZh8ifvSyzkL+iGbyn6aYcpbilfYweO/de3r8FuUPMX00
vdWjejP+v1cAjoPKIVS/Z58AOlPEpbMoP3+/AG33i2O1qtCfPiDAzSuv5/km
Ir1jBSjp4pB+rx+u/6AAwUP1Bq8JQfweYvaEP/lxwWXUz4eZv6K1PSJ7HOrH
OAFUGud/MchAeTwiQNXitlv1FE8Sz9bjn/oihfo7JzB83jGd6X0O6XNUgPmr
bzuOpniQRAG0zH+sXPwJ8X9MgO093b/rTaH8ZQEy4lJX5lI9rhMCrHO207fx
Rf2YxOCP7XuqzRf9l5MCfE6TPHtO/kEys09/IjQLknC9pxg/r216o3II36cI
sPn7sAgdHcTnaQEmrIleMjkW4T0jQOH07Dud41AeU9n7zg7Wx6px/jQBug8e
4my8Cv3Bs4xeem7cjAHIP+lMXnO+zi6l+8YMpi8yFlyOeEH5Umy8sxsmeNjg
es8x/rJw/9B5CI53XgBZ2pivm6UI3wVmLz8tlYaeQX7JEqB9iJlhv3UIbzZb
X9cOC4dkul9l/qDH3orHo3F8KaNPQf6CI1RPS8b46e6m6JBI5A+OyevzzGat
bmhfeSbv9d8nX6xEegsCJL6Jc3JzRfsoCqD0n26SsxLKg5zRc+88g/0etP8X
YMnTG+tcKD/iEvOPR59o2cXj+dhl5m9G5OeV2iL/XmH25beyfc8IXE+OAIE9
TDXvUv2EqwIomk1K1HiN+LzG/KWWjj5R1B8kl9l761TnkjzUH3kCbDopX7M6
Ef3LfAFMNatWvf+O+L/OvjeserdzOdLzBrOHN2N6qNL9XQHzD+Rb3js/xvkL
BZCsdhfGGiF9bjJ4lfKMVCg+/ZYAQuczB8ypnuZtATp7OlbfpnqId5j8tFo4
mkejfN4V4IiplbNzKf5fxPxl31tlLespfkyA5PYpkR99aP/PnsWxqRbUX+4+
479eiWfKnyA9S9iz68ickXq4fyxl/l2w6/Qjabi+B8wfzVh7rOIwystDtp6z
nbttSUF4HwnQPyuh2L8N+atMgNleDYnHQlD/PGb81alp1YZo1O/lbL4aPjvv
A45fwfTRYtdfvpF4PlnJ9E9My1eNV+j/P2H+QpXWkhc3cLwqpm+uf3eI2I/2
4ynTp8uy1XSsqX+dABdjezt6bMX1PRdgg7H93uZeKM8vmL9hu64iX470fSmA
m1ypefNO9G+qBZgS9OZD+hCE95UAYqxxnzlUL6CG2b9wXycNyhd5zeyJYUal
iTbS440AFb3ezFzVgPqsVgCPgbFz9C2QP98KEDRN2W2oNv7/juHD51vUmQiK
j2P2uIftptATyK/1Atz7tyGo9gzquwa2f1v9L9isHun5XoCiwPbJFRSf8kEA
A+VTYDsM7c9HRi+vUy561YjPTwJoXlWR1QTh/40M30437Yx1cH1NzP98O6BD
kepPfGb0fPt9qYoF6tMvzP+xtgl6ao30+CrAdK2jY1bVIv2amb+rkyPktyM/
tDD/W5g2dKmA9G5l9u1LQIEy7Q/bmH45qr+noJj68zF/mNv0ponqIX8T4OfE
xYnnrRD+7wLsu1GwpPkE+sc/BEg4/lx+sTPF7zH5vHHP3O8l7f8FSN3asunT
C4rnZ/rdls+dnYvy+R+zN7Xxtf1GUn0f5h8ZDSr49gHp95fpg6nm6a4G6N90
MP3f0vF4wSfUd/8YPB2uMfbxyH8KIjT8cBm/dR3yn6IIUWrB5X8MqB6QCPnd
98qjrJAfO4tQ/O5C1TqqB68kgl+n0BNv02j/L0LX4bJpnpSf2lWE5dece0XQ
/Xk3Ed6pj0uZ747zdWfjD33f6uCA9OshwoTI78etcxB+ZRFGH6nROUb141VE
OOnx4FNGb/QnVUUYPPjCI3tvuv8X4W+YzEq3FPlDXYQjNrKH97vg+nuK0PzU
I8f0MfK3hghzmrr0u/8a4e0lwsihanm39yI9eougPa3vf3dX0v2/CFOdozUM
A6g+sQj9/1t4591RXL+WCLNnXErpbYTj92X4Guu0qL8J0k9bhPXdA9Z3oX7i
OiIkBnduCa7G97oiTPJykdj5of3RE6Htic2RuvlIX30R7mRWSRSpP7aBCPsr
gnTOjUV+6SfCmYjQ529C6P5fhIIz9o+qd6C8Gopw4e1Z768BuN4BImSrH7bv
sQ7/HyiCcdngXyqv8dlIBOdQ12H57/B+01gE7+zvteHrqD6iCFvmRK08fZPu
/0VYFSXblUT1jQeLEPJneaUn1bcewtazLufjaFvU30NFeGakq3VgNq5/mAhK
2zY3PohG/hzO5nfSPrSM4ldHiBAfvD9Xk+rhjxRBDFieXfUN12MqQqrexT0a
lP9gJsLCw9Hh96i+sTmD73nBWuPnVH+BwfeqX26SHeLXQoRXH25N+kH9FUaL
8LhfqmEW5RePEeF++NtONlQv0lKEoe+1Jz4IR/yMFeFc131rBvGIHysRBPcW
HzEO57cW4fT3tdrvjyJ9bERYPRFKv7ch/4wTwarPrC8aqjj/eEbPIo/lbvkI
7wQRNDud9CkahPBOFOH62v76luTPTxLhpqKHQqAFxXuKsGLmjhuqFfjeVoT0
6bWVZRTvCSJs6mqyeATVu7ITIafJSOXDfMT3FBHeaFZ57pDj/1PZem4l9x4n
oPxPY/RxXKcR4Ij6cLoIO+73rgqMxfXbs/mrug4cPBDHnyFCrzHlRzdQvtZM
9r5d0ypQE+k1i63vxEuvQtL3s0XYGKqkzSkj/zqIEOx53TmP6n86ihC4Ulh5
6C3iw0kEPsxFf1MJ1ZsUQXHPoB69GhH/c0X40mPJ13PWVH9ChA+P2/6sFPC8
a74I36sv35vpTPt/ERpzb/SZ8wvhWSiC/50z5z7/wPUtEiEXZi/T90B+XSzC
26y6L2up35oz+96mqfNQ6nfsIsJOWcGJ7tqov1yZvnRJ0Oy0AuFfIoLvqsSV
Zkson5XBm3zeu/Y4/r9MhGuFCyo33MH9ynIRuqt2mFVE4XgrGD/bDcn5dhb9
WTcRTtSeWR3zDPWjuwh6rxp3XqT7dw8RpJl9yyN/IT08Reg08l+3jATkn5Vs
fAW/cRN/oj1cJUKyw7n2jQkIj5cIcU9nOxpOQPi9Rfg2ekuw1SWEf7UI54Wg
z2HRaH99RHje3XOYzkKk9xoRJl5rT3pP55lrRXDN+zV+7geKpxUhyaG+bh31
81vP5PnJKS2fR2g/fEUYZrBogpYh7f9FuLS9+8W32Ug/P2YfjuVnfJmM+NnI
vi9b8G6mB+3/mf6wKTzpzON6/EWoW3WtqLALPgcwe/WXP6JG9QQ3M3kb4TZE
uI/0DmTfCxkXwz7R/l+EadPaNA0pPjFIBLUfM1v3VdP+XwTD7WZqavOQ34JF
0N3t67BHC99vE0GfXzhOMpLqebL5lPZs30Hn2aEifH31zm/Jeqrvzfi97N29
TieQ3jtE6NnrXkUz1csOEyF6iOv31ZSfGM7omSPvHKhN/b9FcIu1e1ZG8eCR
zJ60vfnQvATXHyXCcN/ZxquG4fp3inCgI3BbbTiub5cIe3e/KdOyovt/EVa6
W2ys6YPnk9FMX6RU9FZ8hP7OHhGOfv6cN2QK8kOMCGvGns9XzaP9P/tffUap
OvUH3SfC8djCefVUz2O/CJ8n+U4rD8PnAyKsXTpu+ZUShDeWfb/SY8eWZrSf
B0WYe2+BkTPlBx8SwWWOo0n/+0ivwyK0Xs2dlJ6G+iuO0e9yVnHJPlzvEREe
pk/xHFGM8MUz+3CywJ6j8+EEESp2+a+QrUT6HWXyaqH7AcYgfIkMX/mvL2me
Rv1zTIStAYtPmQYjvx9n/L1Cs8KU6r+dYPqxp//d8Y5Uz4yNZ2DhUZ6P9DnJ
5EdZ6bUv5bcniyCLW3MlifqFnmL4nul9/uxpqncmgtGytiuK+ujfnmb+ysMn
CmZqON4ZEXZ5e93ta4v+UaoI5snF13r6IT+lMX27tdPc+9RP5yzzl151Wjgy
nOqjM/lIvrh+uAXiN4PRs9OkgR6tVC9NhBdXnrfxL9E+nmP+5Q2z343FiJ/z
IiyVr+nx9RLS7wJ7HzFy2mAn5P8sERYl6J3KnYzP2SKk9VzqMiod8SkRYX6l
l55pM+3/RZjn1FqhOBPHlzH5eFky4ZIWwsOJoOoTGxCVi8+8CMp9h71xpPgm
QYSL1/1UDvIoL6IITxQv9R/0AeVNzvRzppl35TnEx0WmLxVrGnk9lIdLInxa
0tLL2RzxcVkEh/2RZy/Y0f5fhNcHbfocnYr8kiPCgpqvyq26yK9XmXzf6O/Z
FEn13Jm/MnD+m0kKeN+aK4Jd3vCEpvm3//ecJ0LeCEWn9ReQ/vnMXxl0p+HA
c6TfdRGe1msVdBuOzzeYfPVOCG5+hPqhgOmjqKQ+XaheXiHTr8btpU2zqB48
w0fSsI23jiA8t0T45z1rtGco1Ydl8NY6hR1XQPrcYfJ3aU9HSjr1i2P6Ldu4
bmAs4qNIhFHaS5McvlP/WOY/7Xuw9TfFs99j8ul4fboz1eO7z/A5ULloagji
p0SEscabTKfOxe9LRZhx7sW5f1oI7wPG/1dLdlq5Ij0eMv/G79n1BMr3fyTC
LJWm5EXU37RMhIDNI5WOluD6H4ug8uVVXfMpqkfH+Gn/xvB/I3H+ChEMjNId
A/rh/JUimHBmTemHkF+eMHjvr9FacRPxUyXCDe79v4vUv/kpw3/fddafZ6H9
eibC5oHruhe9Rv56LoLp4yNOq/SRP1+w9dqKx85S//WXIsj/XHX7V474qxZB
HQpnBOxHf+CVCEtObNzoFkf5bkyeUnIruA3IH6+Zfn9fuWqlNq7njQg61vWO
ahTfUcv+P/7t1SaKH3nL/N372Rs7VyL+3jF+tt3Wd28Ajl/Hxkv32BD/GfFZ
z/RbXmttj6lI7wYRdp8aPWrKUXz/nvGv4bLmhdRP4wPbf84yU3Mn+/eRjafz
NngG9R/7xPzBrNYeje8Qvkb23lFWoluL8tTE4FPUuaR8GO3FZxEyfe7ER8uo
3w6zT+Y+C6EQx/vK9jupkydPq0b8NzP6r7/9fjn1W2gRobxGb9EFuq9vFWHd
JqtNv3rQ/p/tVzy9I32NkV/amX7L84iPL0N4vjF/+eI5paJvyI/fRWj3feVw
PhTX+4Ppd23ZzVV0/vpThBQ355qs3vj+F1vvnT53/9B51W/m/5ZYqnybhvj5
j8Fbo2fXyZTy+0T4k28QO6IY85//Mv/mlvUZq3UYX9ohwvY7q3NKHqL+/8f4
P9b50PoLVP9XDjnSXS5WlP+kKIe6HjEdb41QX3eSw4trmgkVGmj/Osvhdvbj
O5VA9YHl8NWiclx8Dv7fhY1X829IaleUh65ymDZbeJtL/T66yUH+YUX/jWfR
/nSXw7VdHbk6+kiPHnLoNq+y5+IEiv+Xw820Pt1rfuH3KnJY75oWXi/i/ktV
Dmkr4xzcViG8anKIPPI3JKAO7bm6HO5Nm7rXUBnPI3vKQbqli1vyWcSfhhyu
LJg6wfYkxf/L4cJJ186mXagekRyu+3ZvKaT61n3Y87Ki7WZBuB/SlMPwx/kv
/yoifrXkEPIut/wl5cv2lUN02NC/K3Ro/y8H0+3/Fh4U6P5fDhtv902fTv39
dOUwtCLW91wy4ldPDh5vvn+O2ITw6cthkfrTk6OzcT4DObSudjh+WhHh7SeH
CXaGooYvvu/P8H87NLReF89DDeWQaWUVm/Ma8T1ADr+7mA1O2YbniQPlcGnn
1AOZxQf+92wkhxU5F3ce+A/xb8zwdeHj8chUiv+XwykDR8tndB80SA5HO63J
iB1E9ZLlMCrCeqOaHMcfIodN15tO9D+G8jxUDuP6VQVdbMT1D5OD292GcXF9
Ef7hcphnWzJSWxvpOUIOk1OHGd+XUvy/HJY7/Nw0qQ+OZyqHD7F6s7P7U78F
OdgMO3/a0gT1r7kcvh929dSn/KJRjF+vP6zzoXg4Czms5Gbtakmh+H855Hlo
j2pchPI3Rg6XH9mW2Lji/JZyUP380zF0NMI/Vg7Ddmk9cnuN8m0lh1rB/GbD
XvzeWg5tZ7ll81wQPhv2vf/YAWCK54Xj5KDT6Fd0K5D2/3IoW1A0+UQ18sME
Odyd0E9WT/flE+XARbyMXZGC/tAkOewfufP6mCk432TGj/+tk7r0w/XbysGr
j9Z4pX2IT5BD76MuYrUlyqsdk+/Dhb8lu6gepBxiB7mZOQxD+k2VQ6/2oLDQ
yVQfivHzrl2/VnVCeKbLoUVlt+V/dD9vLwfFbiqDe1N99hlyUKrtVzTmEerX
mWz9dv4OLpkIzyw5KMcV3NDfR/UkGPzGoxUuOuJ6HORQZdY16OZBuv+Xw8vI
1xMlmxF+JzmceGSR1hCO/89h+ktit/KgBdrzuXIwPzfZbowuPs+Tw7+ewyM2
H0D8zZfDf48nqc4S8XmBHK5eVbq+sxTt50I5GH4/ajhnBz4vksOrFbc3qdxE
flnM9Nv3YX0NjiB+nOVQBLxVHsm/ixysDfjHG9ai/LjKIdFq1qPOi5F/lsjB
78OWyLNZiP+lctjTdnzg4UZc/zImD5/nT/Km+n3LmX5s0nhYNxvXu4Lx8+cr
lnVUv8VNDhtaLtxxpP2+O5PfubpKvSie2EMO6/JtT9c9we895dCcMztJ7RrO
v1IOn0+W/FZ3wvlWyaFCO2PUnne4Xi9GP++vLxKr8L03o5f+pdAgijddLYeu
/pE3nSi+1kcOLpV6t+1k+LxGDrvP+m57Mx+f1zJ5Tla5/I3qL65j/PZnnurq
M/i8nsF3u/aoty3iw5etxy4x+2wEzr9BDhH/bs4MXoHf+8nBIuRySWkb0nsj
48dBaq2XZlD9LTlY/f2jlplM+385zNnwbHGzFeIngMm/8F7d+BXam81MP7os
aF/9G/VhIHs/fO3Ufc/w+y1MH49xuz+4H8pLkBw+XjrX9t8qtAdb5WAcNkf+
3hzpESyHJZHZs0adQ3xuY/pvx9vu32rxfCBEDqd/pO0ZtQL9/1A5jAjuknms
F9br3c74vSZs4Tof3A/skEN1VpeIld/w+zCGD69H5RqDcP3hzF6Nv70jqAyf
I+TQr7d6crccxEekHCS5W0OaJqF/EyWHoNjNWU9c8fudDP/rfgUs3Yv43sXk
60Plt4lZGG+4m9mrfzmT/uQiPaPlEHzYYrgf1TvfI4cdGw5qL7dE/oiRwzLr
/n9at1y0/X8DT3MI
     "]]}, {{}, {}}},
  AspectRatio->NCache[GoldenRatio^(-1), 0.6180339887498948],
  Axes->{True, True},
  AxesLabel->{None, None},
  AxesOrigin->{0., 0},
  DisplayFunction->Identity,
  Frame->{{False, False}, {False, False}},
  FrameLabel->{{None, None}, {None, None}},
  FrameTicks->{{Automatic, Automatic}, {Automatic, Automatic}},
  GridLines->{None, None},
  GridLinesStyle->Directive[
    GrayLevel[0.5, 0.4]],
  ImageMargins->0.,
  ImageSize->Automatic,
  ImageSizeRaw->Automatic,
  Method->{
   "OptimizePlotMarkers" -> True, "OptimizePlotMarkers" -> True, 
    "CoordinatesToolOptions" -> {"DisplayFunction" -> ({
        Identity[
         Part[#, 1]], 
        Identity[
         Part[#, 2]]}& ), "CopiedValueFunction" -> ({
        Identity[
         Part[#, 1]], 
        Identity[
         Part[#, 2]]}& )}},
  PlotRange->{{0., 5000.}, {0, 0.15109841332346574`}},
  PlotRangeClipping->True,
  PlotRangePadding->{{
     Scaled[0.02], 
     Scaled[0.02]}, {
     Scaled[0.02], 
     Scaled[0.05]}},
  Ticks->{Automatic, Automatic}]], "Print",
 CellChangeTimes->{3.780283794762782*^9, 3.780285196773594*^9, 
  3.7802857957997007`*^9, 3.7802987537676086`*^9, 3.7803653493634195`*^9, 
  3.7804686572495794`*^9, 3.7805603464245434`*^9, 3.780637808295216*^9, 
  3.7807103937154217`*^9, 3.7808303466353207`*^9, 3.782370080713919*^9, 
  3.7827921950525923`*^9, 3.7831388973924446`*^9, 3.7831396391299987`*^9, 
  3.7834899964611206`*^9, 3.812977925775633*^9, 3.813007262386251*^9},
 CellLabel->
  "During evaluation of \
In[430]:=",ExpressionUUID->"e110f798-3135-4538-8eff-d579643614d6"],

Cell[BoxData[
 GraphicsBox[{{}, 
   {RGBColor[0.368417, 0.506779, 0.709798], PointSize[
     NCache[
      Rational[1, 360], 0.002777777777777778]], AbsoluteThickness[1.6], 
    PointBox[CompressedData["
1:eJxcfXlczd/zfyiyVQhJEbJHISTbU7KUULbSQmgXrdpL+77cW7fbbUGWyJ5U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```
