## Supplementary material for "The need for alternative plant species interaction models": Electronic supplements: Appendix B - Software code.nb (part 91 of 104)

```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     "]]}, {{}, {}}},
  AspectRatio->NCache[GoldenRatio^(-1), 0.6180339887498948],
  Axes->{True, True},
  AxesLabel->{None, None},
  AxesOrigin->{0., 0},
  DisplayFunction->Identity,
  Frame->{{False, False}, {False, False}},
  FrameLabel->{{None, None}, {None, None}},
  FrameTicks->{{Automatic, Automatic}, {Automatic, Automatic}},
  GridLines->{None, None},
  GridLinesStyle->Directive[
    GrayLevel[0.5, 0.4]],
  ImageMargins->0.,
  ImageSize->Automatic,
  ImageSizeRaw->Automatic,
  Method->{
   "OptimizePlotMarkers" -> True, "OptimizePlotMarkers" -> True, 
    "CoordinatesToolOptions" -> {"DisplayFunction" -> ({
        Identity[
         Part[#, 1]], 
        Identity[
         Part[#, 2]]}& ), "CopiedValueFunction" -> ({
        Identity[
         Part[#, 1]], 
        Identity[
         Part[#, 2]]}& )}},
  PlotRange->{{0., 5000.}, {0, 0.49610666355570465`}},
  PlotRangeClipping->True,
  PlotRangePadding->{{
     Scaled[0.02], 
     Scaled[0.02]}, {
     Scaled[0.02], 
     Scaled[0.05]}},
  Ticks->{Automatic, Automatic}]], "Print",
 CellChangeTimes->{3.780283794762782*^9, 3.780285196773594*^9, 
  3.7802857957997007`*^9, 3.7802987537676086`*^9, 3.7803653493634195`*^9, 
  3.7804686572495794`*^9, 3.7805603464245434`*^9, 3.780637808295216*^9, 
  3.7807103937154217`*^9, 3.7808303466353207`*^9, 3.782370080713919*^9, 
  3.7827921950525923`*^9, 3.7831388973924446`*^9, 3.7831396391299987`*^9, 
  3.7834899964611206`*^9, 3.812977925775633*^9, 3.8130072656979322`*^9},
 CellLabel->
  "During evaluation of \
In[430]:=",ExpressionUUID->"deef9e6b-fc5a-4122-ab18-4d7eed86bb14"],

Cell[BoxData["2007"], "Print",
 CellChangeTimes->{3.780283794762782*^9, 3.780285196773594*^9, 
  3.7802857957997007`*^9, 3.7802987537676086`*^9, 3.7803653493634195`*^9, 
  3.7804686572495794`*^9, 3.7805603464245434`*^9, 3.780637808295216*^9, 
  3.7807103937154217`*^9, 3.7808303466353207`*^9, 3.782370080713919*^9, 
  3.7827921950525923`*^9, 3.7831388973924446`*^9, 3.7831396391299987`*^9, 
  3.7834899964611206`*^9, 3.812977925775633*^9, 3.813007265707031*^9},
 CellLabel->
  "During evaluation of \
In[430]:=",ExpressionUUID->"e7c85751-e5a0-4121-b476-8b905bd63185"],

Cell[BoxData["\<\"d-10\"\>"], "Print",
 CellChangeTimes->{3.780283794762782*^9, 3.780285196773594*^9, 
  3.7802857957997007`*^9, 3.7802987537676086`*^9, 3.7803653493634195`*^9, 
  3.7804686572495794`*^9, 3.7805603464245434`*^9, 3.780637808295216*^9, 
  3.7807103937154217`*^9, 3.7808303466353207`*^9, 3.782370080713919*^9, 
  3.7827921950525923`*^9, 3.7831388973924446`*^9, 3.7831396391299987`*^9, 
  3.7834899964611206`*^9, 3.812977925775633*^9, 3.8130072657174177`*^9},
 CellLabel->
  "During evaluation of \
In[430]:=",ExpressionUUID->"ee9aa83e-bd5c-4b41-8ba1-57f14ffcf025"],

Cell[BoxData[
 GraphicsBox[{{}, 
   {RGBColor[0.368417, 0.506779, 0.709798], PointSize[
     NCache[
      Rational[1, 360], 0.002777777777777778]], AbsoluteThickness[1.6], 
    PointBox[CompressedData["
1:eJxcfXlYjN8bd0hCqITsIZQ1RCF8+tpCSCVFKlQqad/XaZ/2aZqZZoksIXso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     "]]}, {{}, {}}},
  AspectRatio->NCache[GoldenRatio^(-1), 0.6180339887498948],
  Axes->{True, True},
  AxesLabel->{None, None},
  AxesOrigin->{0., 0.5476948591696936},
  DisplayFunction->Identity,
  Frame->{{False, False}, {False, False}},
  FrameLabel->{{None, None}, {None, None}},
  FrameTicks->{{Automatic, Automatic}, {Automatic, Automatic}},
  GridLines->{None, None},
  GridLinesStyle->Directive[
    GrayLevel[0.5, 0.4]],
  ImageMargins->0.,
  ImageSize->Automatic,
  ImageSizeRaw->Automatic,
  Method->{
   "OptimizePlotMarkers" -> True, "OptimizePlotMarkers" -> True, 
    "CoordinatesToolOptions" -> {"DisplayFunction" -> ({
        Identity[
         Part[#, 1]], 
        Identity[
         Part[#, 2]]}& ), "CopiedValueFunction" -> ({
        Identity[
         Part[#, 1]], 
        Identity[
         Part[#, 2]]}& )}},
  PlotRange->{{0., 5000.}, {0.5476948591696936, 0.9827291784868456}},
  PlotRangeClipping->True,
  PlotRangePadding->{{
     Scaled[0.02], 
     Scaled[0.02]}, {
     Scaled[0.05], 
     Scaled[0.05]}},
  Ticks->{Automatic, Automatic}]], "Print",
 CellChangeTimes->{3.780283794762782*^9, 3.780285196773594*^9, 
  3.7802857957997007`*^9, 3.7802987537676086`*^9, 3.7803653493634195`*^9, 
  3.7804686572495794`*^9, 3.7805603464245434`*^9, 3.780637808295216*^9, 
  3.7807103937154217`*^9, 3.7808303466353207`*^9, 3.782370080713919*^9, 
  3.7827921950525923`*^9, 3.7831388973924446`*^9, 3.7831396391299987`*^9, 
  3.7834899964611206`*^9, 3.812977925775633*^9, 3.8130072689633884`*^9},
 CellLabel->
  "During evaluation of \
In[430]:=",ExpressionUUID->"b53ee430-ebb2-4a38-a434-fd86363f988b"],

Cell[BoxData[
 GraphicsBox[{{}, 
   {RGBColor[0.368417, 0.506779, 0.709798], PointSize[
     NCache[
      Rational[1, 360], 0.002777777777777778]], AbsoluteThickness[1.6], 
    PointBox[CompressedData["
1:eJxcvXlYze/zPx5CErIle/Y2ZEuy9JAQQoiiKIQo2tPead/rnM6pzjmFbAmh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     "]]}, {{}, {}}},
  AspectRatio->NCache[GoldenRatio^(-1), 0.6180339887498948],
  Axes->{True, True},
  AxesLabel->{None, None},
  AxesOrigin->{0., 0},
  DisplayFunction->Identity,
  Frame->{{False, False}, {False, False}},
  FrameLabel->{{None, None}, {None, None}},
  FrameTicks->{{Automatic, Automatic}, {Automatic, Automatic}},
  GridLines->{None, None},
  GridLinesStyle->Directive[
    GrayLevel[0.5, 0.4]],
  ImageMargins->0.,
  ImageSize->Automatic,
  ImageSizeRaw->Automatic,
  Method->{
   "OptimizePlotMarkers" -> True, "OptimizePlotMarkers" -> True, 
    "CoordinatesToolOptions" -> {"DisplayFunction" -> ({
        Identity[
         Part[#, 1]], 
        Identity[
         Part[#, 2]]}& ), "CopiedValueFunction" -> ({
        Identity[
         Part[#, 1]], 
        Identity[
         Part[#, 2]]}& )}},
  PlotRange->{{0., 5000.}, {0, 0.38145489966813373`}},
  PlotRangeClipping->True,
  PlotRangePadding->{{
     Scaled[0.02], 
     Scaled[0.02]}, {
     Scaled[0.02], 
     Scaled[0.05]}},
  Ticks->{Automatic, Automatic}]], "Print",
 CellChangeTimes->{3.780283794762782*^9, 3.780285196773594*^9, 
  3.7802857957997007`*^9, 3.7802987537676086`*^9, 3.7803653493634195`*^9, 
  3.7804686572495794`*^9, 3.7805603464245434`*^9, 3.780637808295216*^9, 
  3.7807103937154217`*^9, 3.7808303466353207`*^9, 3.782370080713919*^9, 
  3.7827921950525923`*^9, 3.7831388973924446`*^9, 3.7831396391299987`*^9, 
  3.7834899964611206`*^9, 3.812977925775633*^9, 3.8130072723310156`*^9},
 CellLabel->
  "During evaluation of \
In[430]:=",ExpressionUUID->"995b9d1c-3251-4723-adb7-69a65cac8725"],

Cell[BoxData[
 GraphicsBox[{{}, 
   {RGBColor[0.368417, 0.506779, 0.709798], PointSize[
     NCache[
      Rational[1, 360], 0.002777777777777778]], AbsoluteThickness[1.6], 
    PointBox[CompressedData["
1:eJxcfXlUzV/UdwghhBCiJIQQQsY+SDKlFCohCqWkUjR3m+e6Y3coRCGZMkTm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     "]]}, {{}, {}}},
  AspectRatio->NCache[GoldenRatio^(-1), 0.6180339887498948],
  Axes->{True, True},
  AxesLabel->{None, None},
  AxesOrigin->{0., 0},
  DisplayFunction->Identity,
  Frame->{{False, False}, {False, False}},
  FrameLabel->{{None, None}, {None, None}},
  FrameTicks->{{Automatic, Automatic}, {Automatic, Automatic}},
  GridLines->{None, None},
  GridLinesStyle->Directive[
    GrayLevel[0.5, 0.4]],
  ImageMargins->0.,
  ImageSize->Automatic,
  ImageSizeRaw->Automatic,
  Method->{
   "OptimizePlotMarkers" -> True, "OptimizePlotMarkers" -> True, 
    "CoordinatesToolOptions" -> {"DisplayFunction" -> ({
        Identity[
         Part[#, 1]], 
        Identity[
         Part[#, 2]]}& ), "CopiedValueFunction" -> ({
        Identity[
         Part[#, 1]], 
        Identity[
         Part[#, 2]]}& )}},
  PlotRange->{{0., 5000.}, {0, 0.25226887156244543`}},
  PlotRangeClipping->True,
  PlotRangePadding->{{
     Scaled[0.02], 
     Scaled[0.02]}, {
     Scaled[0.02], 
     Scaled[0.05]}},
  Ticks->{Automatic, Automatic}]], "Print",
 CellChangeTimes->{3.780283794762782*^9, 3.780285196773594*^9, 
  3.7802857957997007`*^9, 3.7802987537676086`*^9, 3.7803653493634195`*^9, 
  3.7804686572495794`*^9, 3.7805603464245434`*^9, 3.780637808295216*^9, 
  3.7807103937154217`*^9, 3.7808303466353207`*^9, 3.782370080713919*^9, 
  3.7827921950525923`*^9, 3.7831388973924446`*^9, 3.7831396391299987`*^9, 
  3.7834899964611206`*^9, 3.812977925775633*^9, 3.8130072756159344`*^9},
 CellLabel->
  "During evaluation of \
In[430]:=",ExpressionUUID->"daa26a2c-7e85-4743-8584-db694d10283c"],

Cell[BoxData["2007"], "Print",
 CellChangeTimes->{3.780283794762782*^9, 3.780285196773594*^9, 
  3.7802857957997007`*^9, 3.7802987537676086`*^9, 3.7803653493634195`*^9, 
  3.7804686572495794`*^9, 3.7805603464245434`*^9, 3.780637808295216*^9, 
  3.7807103937154217`*^9, 3.7808303466353207`*^9, 3.782370080713919*^9, 
  3.7827921950525923`*^9, 3.7831388973924446`*^9, 3.7831396391299987`*^9, 
  3.7834899964611206`*^9, 3.812977925775633*^9, 3.8130072756298957`*^9},
 CellLabel->
  "During evaluation of \
In[430]:=",ExpressionUUID->"9b1a1d20-7e63-4ec1-a422-3bdc00c0e7b4"],

Cell[BoxData["\<\"e-9\"\>"], "Print",
 CellChangeTimes->{3.780283794762782*^9, 3.780285196773594*^9, 
  3.7802857957997007`*^9, 3.7802987537676086`*^9, 3.7803653493634195`*^9, 
  3.7804686572495794`*^9, 3.7805603464245434`*^9, 3.780637808295216*^9, 
  3.7807103937154217`*^9, 3.7808303466353207`*^9, 3.782370080713919*^9, 
  3.7827921950525923`*^9, 3.7831388973924446`*^9, 3.7831396391299987`*^9, 
  3.7834899964611206`*^9, 3.812977925775633*^9, 3.8130072756358824`*^9},
 CellLabel->
  "During evaluation of \
In[430]:=",ExpressionUUID->"96659272-fb21-43c0-bc4b-d9c36ed97b89"],

Cell[BoxData[
 GraphicsBox[{{}, 
   {RGBColor[0.368417, 0.506779, 0.709798], PointSize[
     NCache[
      Rational[1, 360], 0.002777777777777778]], AbsoluteThickness[1.6], 
    PointBox[CompressedData["
1:eJxcfXlczN/3f6UISbaKLCEKURJC9EQIqSSKLG0qitK+7/s6M81MM1MUiexZ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     "]]}, {{}, {}}},
  AspectRatio->NCache[GoldenRatio^(-1), 0.6180339887498948],
  Axes->{True, True},
  AxesLabel->{None, None},
  AxesOrigin->{0., 0},
  DisplayFunction->Identity,
  Frame->{{False, False}, {False, False}},
  FrameLabel->{{None, None}, {None, None}},
  FrameTicks->{{Automatic, Automatic}, {Automatic, Automatic}},
  GridLines->{None, None},
  GridLinesStyle->Directive[
    GrayLevel[0.5, 0.4]],
  ImageMargins->0.,
  ImageSize->Automatic,
  ImageSizeRaw->Automatic,
  Method->{
   "OptimizePlotMarkers" -> True, "OptimizePlotMarkers" -> True, 
    "CoordinatesToolOptions" -> {"DisplayFunction" -> ({
        Identity[
         Part[#, 1]], 
        Identity[
         Part[#, 2]]}& ), "CopiedValueFunction" -> ({
        Identity[
         Part[#, 1]], 
        Identity[
         Part[#, 2]]}& )}},
  PlotRange->{{0., 5000.}, {0, 0.7046444368298261}},
  PlotRangeClipping->True,
  PlotRangePadding->{{
     Scaled[0.02], 
     Scaled[0.02]}, {
     Scaled[0.02], 
     Scaled[0.05]}},
  Ticks->{Automatic, Automatic}]], "Print",
 CellChangeTimes->{3.780283794762782*^9, 3.780285196773594*^9, 
  3.7802857957997007`*^9, 3.7802987537676086`*^9, 3.7803653493634195`*^9, 
  3.7804686572495794`*^9, 3.7805603464245434`*^9, 3.780637808295216*^9, 
  3.7807103937154217`*^9, 3.7808303466353207`*^9, 3.782370080713919*^9, 
  3.7827921950525923`*^9, 3.7831388973924446`*^9, 3.7831396391299987`*^9, 
  3.7834899964611206`*^9, 3.812977925775633*^9, 3.8130072788672323`*^9},
 CellLabel->
  "During evaluation of \
In[430]:=",ExpressionUUID->"1638353f-2a7c-4475-a04f-cc07d9198ea3"],

Cell[BoxData[
 GraphicsBox[{{}, 
   {RGBColor[0.368417, 0.506779, 0.709798], PointSize[
     NCache[
      Rational[1, 360], 0.002777777777777778]], AbsoluteThickness[1.6], 
    PointBox[CompressedData["
1:eJxcvHlczN/7PxySUERJCCEKIeQthCdCCCEUSaikRUV7qWmf9plmaWayhJC1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     "]]}, {{}, {}}},
  AspectRatio->NCache[GoldenRatio^(-1), 0.6180339887498948],
  Axes->{True, True},
  AxesLabel->{None, None},
  AxesOrigin->{0., 0},
  DisplayFunction->Identity,
  Frame->{{False, False}, {False, False}},
  FrameLabel->{{None, None}, {None, None}},
  FrameTicks->{{Automatic, Automatic}, {Automatic, Automatic}},
  GridLines->{None, None},
  GridLinesStyle->Directive[
    GrayLevel[0.5, 0.4]],
  ImageMargins->0.,
  ImageSize->Automatic,
  ImageSizeRaw->Automatic,
  Method->{
   "OptimizePlotMarkers" -> True, "OptimizePlotMarkers" -> True, 
    "CoordinatesToolOptions" -> {"DisplayFunction" -> ({
        Identity[
         Part[#, 1]], 
        Identity[
         Part[#, 2]]}& ), "CopiedValueFunction" -> ({
        Identity[
         Part[#, 1]], 
        Identity[
         Part[#, 2]]}& )}},
  PlotRange->{{0., 5000.}, {0, 0.14151130721383512`}},
  PlotRangeClipping->True,
  PlotRangePadding->{{
     Scaled[0.02], 
     Scaled[0.02]}, {
     Scaled[0.02], 
     Scaled[0.05]}},
  Ticks->{Automatic, Automatic}]], "Print",
 CellChangeTimes->{3.780283794762782*^9, 3.780285196773594*^9, 
  3.7802857957997007`*^9, 3.7802987537676086`*^9, 3.7803653493634195`*^9, 
  3.7804686572495794`*^9, 3.7805603464245434`*^9, 3.780637808295216*^9, 
  3.7807103937154217`*^9, 3.7808303466353207`*^9, 3.782370080713919*^9, 
  3.7827921950525923`*^9, 3.7831388973924446`*^9, 3.7831396391299987`*^9, 
  3.7834899964611206`*^9, 3.812977925775633*^9, 3.813007282198053*^9},
 CellLabel->
  "During evaluation of \
In[430]:=",ExpressionUUID->"7e9a53fe-9561-4766-915c-53deb3955daa"],

Cell[BoxData[
 GraphicsBox[{{}, 
   {RGBColor[0.368417, 0.506779, 0.709798], PointSize[
     NCache[
      Rational[1, 360], 0.002777777777777778]], AbsoluteThickness[1.6], 
    PointBox[CompressedData["
1:eJxcvXlczt/zPp6ErIUQQrJFllCEcPEqohBC9rRolUqbFu11t99bd3d3UdnJ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     "]]}, {{}, {}}},
  AspectRatio->NCache[GoldenRatio^(-1), 0.6180339887498948],
  Axes->{True, True},
  AxesLabel->{None, None},
  AxesOrigin->{0., 0},
  DisplayFunction->Identity,
  Frame->{{False, False}, {False, False}},
  FrameLabel->{{None, None}, {None, None}},
  FrameTicks->{{Automatic, Automatic}, {Automatic, Automatic}},
  GridLines->{None, None},
  GridLinesStyle->Directive[
    GrayLevel[0.5, 0.4]],
  ImageMargins->0.,
  ImageSize->Automatic,
  ImageSizeRaw->Automatic,
  Method->{
   "OptimizePlotMarkers" -> True, "OptimizePlotMarkers" -> True, 
    "CoordinatesToolOptions" -> {"DisplayFunction" -> ({
        Identity[
         Part[#, 1]], 
        Identity[
         Part[#, 2]]}& ), "CopiedValueFunction" -> ({
        Identity[
         Part[#, 1]], 
        Identity[
         Part[#, 2]]}& )}},
  PlotRange->{{0., 5000.}, {0, 0.39900735186604075`}},
  PlotRangeClipping->True,
  PlotRangePadding->{{
     Scaled[0.02], 
     Scaled[0.02]}, {
     Scaled[0.02], 
     Scaled[0.05]}},
  Ticks->{Automatic, Automatic}]], "Print",
 CellChangeTimes->{3.780283794762782*^9, 3.780285196773594*^9, 
  3.7802857957997007`*^9, 3.7802987537676086`*^9, 3.7803653493634195`*^9, 
  3.7804686572495794`*^9, 3.7805603464245434`*^9, 3.780637808295216*^9, 
  3.7807103937154217`*^9, 3.7808303466353207`*^9, 3.782370080713919*^9, 
  3.7827921950525923`*^9, 3.7831388973924446`*^9, 3.7831396391299987`*^9, 
  3.7834899964611206`*^9, 3.812977925775633*^9, 3.813007285546645*^9},
 CellLabel->
  "During evaluation of \
In[430]:=",ExpressionUUID->"f01100f8-2c24-4b07-b8a6-38be2d0538fd"],

Cell[BoxData["2007"], "Print",
 CellChangeTimes->{3.780283794762782*^9, 3.780285196773594*^9, 
  3.7802857957997007`*^9, 3.7802987537676086`*^9, 3.7803653493634195`*^9, 
  3.7804686572495794`*^9, 3.7805603464245434`*^9, 3.780637808295216*^9, 
  3.7807103937154217`*^9, 3.7808303466353207`*^9, 3.782370080713919*^9, 
  3.7827921950525923`*^9, 3.7831388973924446`*^9, 3.7831396391299987`*^9, 
  3.7834899964611206`*^9, 3.812977925775633*^9, 3.8130072855607443`*^9},
 CellLabel->
  "During evaluation of \
In[430]:=",ExpressionUUID->"3c15b274-5c7f-4934-95e5-4579d007ab0e"],

Cell[BoxData["\<\"f-7\"\>"], "Print",
 CellChangeTimes->{3.780283794762782*^9, 3.780285196773594*^9, 
  3.7802857957997007`*^9, 3.7802987537676086`*^9, 3.7803653493634195`*^9, 
  3.7804686572495794`*^9, 3.7805603464245434`*^9, 3.780637808295216*^9, 
  3.7807103937154217`*^9, 3.7808303466353207`*^9, 3.782370080713919*^9, 
  3.7827921950525923`*^9, 3.7831388973924446`*^9, 3.7831396391299987`*^9, 
  3.7834899964611206`*^9, 3.812977925775633*^9, 3.8130072855636005`*^9},
 CellLabel->
  "During evaluation of \
In[430]:=",ExpressionUUID->"863b56bb-8dd4-481d-a184-6ecec6ea6bac"],

Cell[BoxData[
 GraphicsBox[{{}, 
   {RGBColor[0.368417, 0.506779, 0.709798], PointSize[
     NCache[
      Rational[1, 360], 0.002777777777777778]], AbsoluteThickness[1.6], 
    PointBox[CompressedData["
1:eJxcfXlczN/3fwhFCCGESgihSBLpiRCV0kJIkjYVlfZ92veamaaZaQohhBBZ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     "]]}, {{}, {}}},
  AspectRatio->NCache[GoldenRatio^(-1), 0.6180339887498948],
  Axes->{True, True},
  AxesLabel->{None, None},
  AxesOrigin->{0., 0.4549800363782794},
  DisplayFunction->Identity,
  Frame->{{False, False}, {False, False}},
  FrameLabel->{{None, None}, {None, None}},
  FrameTicks->{{Automatic, Automatic}, {Automatic, Automatic}},
  GridLines->{None, None},
  GridLinesStyle->Directive[
    GrayLevel[0.5, 0.4]],
  ImageMargins->0.,
  ImageSize->Automatic,
  ImageSizeRaw->Automatic,
  Method->{
   "OptimizePlotMarkers" -> True, "OptimizePlotMarkers" -> True, 
    "CoordinatesToolOptions" -> {"DisplayFunction" -> ({
        Identity[
         Part[#, 1]], 
        Identity[
         Part[#, 2]]}& ), "CopiedValueFunction" -> ({
        Identity[
         Part[#, 1]], 
        Identity[
         Part[#, 2]]}& )}},
  PlotRange->{{0., 5000.}, {0.4549800363782794, 0.9470067837142077}},
  PlotRangeClipping->True,
  PlotRangePadding->{{
     Scaled[0.02], 
     Scaled[0.02]}, {
     Scaled[0.05], 
     Scaled[0.05]}},
  Ticks->{Automatic, Automatic}]], "Print",
 CellChangeTimes->{3.780283794762782*^9, 3.780285196773594*^9, 
  3.7802857957997007`*^9, 3.7802987537676086`*^9, 3.7803653493634195`*^9, 
  3.7804686572495794`*^9, 3.7805603464245434`*^9, 3.780637808295216*^9, 
  3.7807103937154217`*^9, 3.7808303466353207`*^9, 3.782370080713919*^9, 
  3.7827921950525923`*^9, 3.7831388973924446`*^9, 3.7831396391299987`*^9, 
  3.7834899964611206`*^9, 3.812977925775633*^9, 3.8130072889204483`*^9},
 CellLabel->
  "During evaluation of \
In[430]:=",ExpressionUUID->"def44be3-3179-4789-ba66-309480796893"],

Cell[BoxData[
 GraphicsBox[{{}, 
   {RGBColor[0.368417, 0.506779, 0.709798], PointSize[
     NCache[
      Rational[1, 360], 0.002777777777777778]], AbsoluteThickness[1.6], 
    PointBox[CompressedData["
1:eJxcfXlczN/3f1QkWxGikISIiiwhekoIpSRKC1FSKRXtm2mf9plpmmbpTQhZ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     "]]}, {{}, {}}},
  AspectRatio->NCache[GoldenRatio^(-1), 0.6180339887498948],
  Axes->{True, True},
  AxesLabel->{None, None},
  AxesOrigin->{0., 0},
  DisplayFunction->Identity,
  Frame->{{False, False}, {False, False}},
  FrameLabel->{{None, None}, {None, None}},
  FrameTicks->{{Automatic, Automatic}, {Automatic, Automatic}},
  GridLines->{None, None},
  GridLinesStyle->Directive[
    GrayLevel[0.5, 0.4]],
  ImageMargins->0.,
  ImageSize->Automatic,
  ImageSizeRaw->Automatic,
  Method->{
   "OptimizePlotMarkers" -> True, "OptimizePlotMarkers" -> True, 
    "CoordinatesToolOptions" -> {"DisplayFunction" -> ({
        Identity[
         Part[#, 1]], 
        Identity[
         Part[#, 2]]}& ), "CopiedValueFunction" -> ({
        Identity[
         Part[#, 1]], 
        Identity[
         Part[#, 2]]}& )}},
  PlotRange->{{0., 5000.}, {0, 0.5296456560774367}},
  PlotRangeClipping->True,
  PlotRangePadding->{{
     Scaled[0.02], 
     Scaled[0.02]}, {
     Scaled[0.02], 
     Scaled[0.05]}},
  Ticks->{Automatic, Automatic}]], "Print",
 CellChangeTimes->{3.780283794762782*^9, 3.780285196773594*^9, 
  3.7802857957997007`*^9, 3.7802987537676086`*^9, 3.7803653493634195`*^9, 
  3.7804686572495794`*^9, 3.7805603464245434`*^9, 3.780637808295216*^9, 
  3.7807103937154217`*^9, 3.7808303466353207`*^9, 3.782370080713919*^9, 
  3.7827921950525923`*^9, 3.7831388973924446`*^9, 3.7831396391299987`*^9, 
  3.7834899964611206`*^9, 3.812977925775633*^9, 3.813007292183072*^9},
 CellLabel->
  "During evaluation of \
In[430]:=",ExpressionUUID->"138c113d-ce5c-44f8-83c9-f5b5bc546876"],

Cell[BoxData[
 GraphicsBox[{{}, 
   {RGBColor[0.368417, 0.506779, 0.709798], PointSize[
     NCache[
      Rational[1, 360], 0.002777777777777778]], AbsoluteThickness[1.6], 
    PointBox[CompressedData["
1:eJxcfWlYzc8bdwghJCEJIYRQVELysVVSpEVRiEIIbbTXqU77ds7p7JEkCSGE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     "]]}, {{}, {}}},
  AspectRatio->NCache[GoldenRatio^(-1), 0.6180339887498948],
  Axes->{True, True},
  AxesLabel->{None, None},
  AxesOrigin->{0., 0},
  DisplayFunction->Identity,
  Frame->{{False, False}, {False, False}},
  FrameLabel->{{None, None}, {None, None}},
  FrameTicks->{{Automatic, Automatic}, {Automatic, Automatic}},
  GridLines->{None, None},
  GridLinesStyle->Directive[
    GrayLevel[0.5, 0.4]],
  ImageMargins->0.,
  ImageSize->Automatic,
  ImageSizeRaw->Automatic,
  Method->{
   "OptimizePlotMarkers" -> True, "OptimizePlotMarkers" -> True, 
    "CoordinatesToolOptions" -> {"DisplayFunction" -> ({
        Identity[
         Part[#, 1]], 
        Identity[
         Part[#, 2]]}& ), "CopiedValueFunction" -> ({
        Identity[
         Part[#, 1]], 
        Identity[
         Part[#, 2]]}& )}},
  PlotRange->{{0., 5000.}, {0, 0.21659867341044506`}},
  PlotRangeClipping->True,
  PlotRangePadding->{{
     Scaled[0.02], 
     Scaled[0.02]}, {
     Scaled[0.02], 
     Scaled[0.05]}},
  Ticks->{Automatic, Automatic}]], "Print",
 CellChangeTimes->{3.780283794762782*^9, 3.780285196773594*^9, 
  3.7802857957997007`*^9, 3.7802987537676086`*^9, 3.7803653493634195`*^9, 
  3.7804686572495794`*^9, 3.7805603464245434`*^9, 3.780637808295216*^9, 
  3.7807103937154217`*^9, 3.7808303466353207`*^9, 3.782370080713919*^9, 
  3.7827921950525923`*^9, 3.7831388973924446`*^9, 3.7831396391299987`*^9, 
  3.7834899964611206`*^9, 3.812977925775633*^9, 3.8130072954729786`*^9},
 CellLabel->
  "During evaluation of \
In[430]:=",ExpressionUUID->"02f3a84b-4355-4366-b8ba-46fb7cd55e59"],

Cell[BoxData["2007"], "Print",
 CellChangeTimes->{3.780283794762782*^9, 3.780285196773594*^9, 
  3.7802857957997007`*^9, 3.7802987537676086`*^9, 3.7803653493634195`*^9, 
  3.7804686572495794`*^9, 3.7805603464245434`*^9, 3.780637808295216*^9, 
  3.7807103937154217`*^9, 3.7808303466353207`*^9, 3.782370080713919*^9, 
  3.7827921950525923`*^9, 3.7831388973924446`*^9, 3.7831396391299987`*^9, 
  3.7834899964611206`*^9, 3.812977925775633*^9, 3.8130072954912996`*^9},
 CellLabel->
  "During evaluation of \
In[430]:=",ExpressionUUID->"105f9170-8e45-4e5d-a3c0-02647d5fdbd2"],

Cell[BoxData["\<\"g-3\"\>"], "Print",
 CellChangeTimes->{3.780283794762782*^9, 3.780285196773594*^9, 
  3.7802857957997007`*^9, 3.7802987537676086`*^9, 3.7803653493634195`*^9, 
  3.7804686572495794`*^9, 3.7805603464245434`*^9, 3.780637808295216*^9, 
  3.7807103937154217`*^9, 3.7808303466353207`*^9, 3.782370080713919*^9, 
  3.7827921950525923`*^9, 3.7831388973924446`*^9, 3.7831396391299987`*^9, 
  3.7834899964611206`*^9, 3.812977925775633*^9, 3.813007295497284*^9},
 CellLabel->
  "During evaluation of \
In[430]:=",ExpressionUUID->"c99d8bd7-448d-436b-951a-b2d5d0c1edca"],

Cell[BoxData[
 GraphicsBox[{{}, 
   {RGBColor[0.368417, 0.506779, 0.709798], PointSize[
     NCache[
      Rational[1, 360], 0.002777777777777778]], AbsoluteThickness[1.6], 
    PointBox[CompressedData["
1:eJxcvXlYzd/3PhxCiEISQkgyhyLzLSEUURKFJCRpnjXPc2eqcxpQhBBCCCEk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     "]]}, {{}, {}}},
  AspectRatio->NCache[GoldenRatio^(-1), 0.6180339887498948],
  Axes->{True, True},
  AxesLabel->{None, None},
  AxesOrigin->{0., 0},
  DisplayFunction->Identity,
  Frame->{{False, False}, {False, False}},
  FrameLabel->{{None, None}, {None, None}},
  FrameTicks->{{Automatic, Automatic}, {Automatic, Automatic}},
  GridLines->{None, None},
  GridLinesStyle->Directive[
    GrayLevel[0.5, 0.4]],
  ImageMargins->0.,
  ImageSize->Automatic,
  ImageSizeRaw->Automatic,
  Method->{
   "OptimizePlotMarkers" -> True, "OptimizePlotMarkers" -> True, 
    "CoordinatesToolOptions" -> {"DisplayFunction" -> ({
        Identity[
         Part[#, 1]], 
        Identity[
         Part[#, 2]]}& ), "CopiedValueFunction" -> ({
        Identity[
         Part[#, 1]], 
        Identity[
         Part[#, 2]]}& )}},
  PlotRange->{{0., 5000.}, {0, 0.5761210249683769}},
  PlotRangeClipping->True,
  PlotRangePadding->{{
     Scaled[0.02], 
     Scaled[0.02]}, {
     Scaled[0.02], 
     Scaled[0.05]}},
  Ticks->{Automatic, Automatic}]], "Print",
 CellChangeTimes->{3.780283794762782*^9, 3.780285196773594*^9, 
  3.7802857957997007`*^9, 3.7802987537676086`*^9, 3.7803653493634195`*^9, 
  3.7804686572495794`*^9, 3.7805603464245434`*^9, 3.780637808295216*^9, 
  3.7807103937154217`*^9, 3.7808303466353207`*^9, 3.782370080713919*^9, 
  3.7827921950525923`*^9, 3.7831388973924446`*^9, 3.7831396391299987`*^9, 
  3.7834899964611206`*^9, 3.812977925775633*^9, 3.8130072988129573`*^9},
 CellLabel->
  "During evaluation of \
In[430]:=",ExpressionUUID->"4ad7fb66-521e-4401-877a-0492a8748ba9"],

Cell[BoxData[
 GraphicsBox[{{}, 
   {RGBColor[0.368417, 0.506779, 0.709798], PointSize[
     NCache[
      Rational[1, 360], 0.002777777777777778]], AbsoluteThickness[1.6], 
    PointBox[CompressedData["
1:eJxcfXlczc8XdwghhBBCWUMSQghvhFIUQhGSVor2Pd32vW63u2cJIRRRUgkh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     "]]}, {{}, {}}},
  AspectRatio->NCache[GoldenRatio^(-1), 0.6180339887498948],
  Axes->{True, True},
  AxesLabel->{None, None},
  AxesOrigin->{0., 0},
  DisplayFunction->Identity,
  Frame->{{False, False}, {False, False}},
  FrameLabel->{{None, None}, {None, None}},
  FrameTicks->{{Automatic, Automatic}, {Automatic, Automatic}},
  GridLines->{None, None},
  GridLinesStyle->Directive[
    GrayLevel[0.5, 0.4]],
  ImageMargins->0.,
  ImageSize->Automatic,
  ImageSizeRaw->Automatic,
  Method->{
   "OptimizePlotMarkers" -> True, "OptimizePlotMarkers" -> True, 
    "CoordinatesToolOptions" -> {"DisplayFunction" -> ({
        Identity[
         Part[#, 1]], 
        Identity[
         Part[#, 2]]}& ), "CopiedValueFunction" -> ({
        Identity[
         Part[#, 1]], 
        Identity[
         Part[#, 2]]}& )}},
  PlotRange->{{0., 5000.}, {0, 0.364553065199269}},
  PlotRangeClipping->True,
  PlotRangePadding->{{
     Scaled[0.02], 
     Scaled[0.02]}, {
     Scaled[0.02], 
     Scaled[0.05]}},
  Ticks->{Automatic, Automatic}]], "Print",
 CellChangeTimes->{3.780283794762782*^9, 3.780285196773594*^9, 
  3.7802857957997007`*^9, 3.7802987537676086`*^9, 3.7803653493634195`*^9, 
  3.7804686572495794`*^9, 3.7805603464245434`*^9, 3.780637808295216*^9, 
  3.7807103937154217`*^9, 3.7808303466353207`*^9, 3.782370080713919*^9, 
  3.7827921950525923`*^9, 3.7831388973924446`*^9, 3.7831396391299987`*^9, 
  3.7834899964611206`*^9, 3.812977925775633*^9, 3.8130073021337633`*^9},
 CellLabel->
  "During evaluation of \
In[430]:=",ExpressionUUID->"dba32eda-61b5-4ff6-9133-13af4908a866"],

Cell[BoxData[
 GraphicsBox[{{}, 
   {RGBColor[0.368417, 0.506779, 0.709798], PointSize[
     NCache[
      Rational[1, 360], 0.002777777777777778]], AbsoluteThickness[1.6], 
    PointBox[CompressedData["
1:eJxcfXlUzV/Ud6akQSEJIQohJCGED0qhUoYkIak0zymNt3muO3UnIYRQCUkI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     "]]}, {{}, {}}},
  AspectRatio->NCache[GoldenRatio^(-1), 0.6180339887498948],
  Axes->{True, True},
  AxesLabel->{None, None},
  AxesOrigin->{0., 0},
  DisplayFunction->Identity,
  Frame->{{False, False}, {False, False}},
  FrameLabel->{{None, None}, {None, None}},
  FrameTicks->{{Automatic, Automatic}, {Automatic, Automatic}},
  GridLines->{None, None},
  GridLinesStyle->Directive[
    GrayLevel[0.5, 0.4]],
  ImageMargins->0.,
  ImageSize->Automatic,
  ImageSizeRaw->Automatic,
  Method->{
   "OptimizePlotMarkers" -> True, "OptimizePlotMarkers" -> True, 
    "CoordinatesToolOptions" -> {"DisplayFunction" -> ({
        Identity[
         Part[#, 1]], 
        Identity[
         Part[#, 2]]}& ), "CopiedValueFunction" -> ({
        Identity[
         Part[#, 1]], 
        Identity[
         Part[#, 2]]}& )}},
  PlotRange->{{0., 5000.}, {0, 0.23468308632494372`}},
  PlotRangeClipping->True,
  PlotRangePadding->{{
     Scaled[0.02], 
     Scaled[0.02]}, {
     Scaled[0.02], 
     Scaled[0.05]}},
  Ticks->{Automatic, Automatic}]], "Print",
 CellChangeTimes->{3.780283794762782*^9, 3.780285196773594*^9, 
  3.7802857957997007`*^9, 3.7802987537676086`*^9, 3.7803653493634195`*^9, 
  3.7804686572495794`*^9, 3.7805603464245434`*^9, 3.780637808295216*^9, 
  3.7807103937154217`*^9, 3.7808303466353207`*^9, 3.782370080713919*^9, 
  3.7827921950525923`*^9, 3.7831388973924446`*^9, 3.7831396391299987`*^9, 
  3.7834899964611206`*^9, 3.812977925775633*^9, 3.813007305460868*^9},
 CellLabel->
  "During evaluation of \
In[430]:=",ExpressionUUID->"6819adc5-5c07-49c9-82e2-eb74d5e3f857"],

Cell[BoxData["2007"], "Print",
 CellChangeTimes->{3.780283794762782*^9, 3.780285196773594*^9, 
  3.7802857957997007`*^9, 3.7802987537676086`*^9, 3.7803653493634195`*^9, 
  3.7804686572495794`*^9, 3.7805603464245434`*^9, 3.780637808295216*^9, 
  3.7807103937154217`*^9, 3.7808303466353207`*^9, 3.782370080713919*^9, 
  3.7827921950525923`*^9, 3.7831388973924446`*^9, 3.7831396391299987`*^9, 
  3.7834899964611206`*^9, 3.812977925775633*^9, 3.8130073054771767`*^9},
 CellLabel->
  "During evaluation of \
In[430]:=",ExpressionUUID->"d349eed4-90d0-4980-b731-0fbc12c7bfe1"],

Cell[BoxData["\<\"h-5\"\>"], "Print",
 CellChangeTimes->{3.780283794762782*^9, 3.780285196773594*^9, 
  3.7802857957997007`*^9, 3.7802987537676086`*^9, 3.7803653493634195`*^9, 
  3.7804686572495794`*^9, 3.7805603464245434`*^9, 3.780637808295216*^9, 
  3.7807103937154217`*^9, 3.7808303466353207`*^9, 3.782370080713919*^9, 
  3.7827921950525923`*^9, 3.7831388973924446`*^9, 3.7831396391299987`*^9, 
  3.7834899964611206`*^9, 3.812977925775633*^9, 3.81300730548612*^9},
 CellLabel->
  "During evaluation of \
In[430]:=",ExpressionUUID->"274b326c-87f1-4c98-9841-c90b7801f5ef"],

Cell[BoxData[
 GraphicsBox[{{}, 
   {RGBColor[0.368417, 0.506779, 0.709798], PointSize[
     NCache[
      Rational[1, 360], 0.002777777777777778]], AbsoluteThickness[1.6], 
    PointBox[CompressedData["
1:eJxcXXlUjV/Ujl8SQhRlTkVlDKEUHgpFCEkolaRR8yQNt3muO3cnhBBCZCoh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     "]]}, {{}, {}}},
  AspectRatio->NCache[GoldenRatio^(-1), 0.6180339887498948],
  Axes->{True, True},
  AxesLabel->{None, None},
  AxesOrigin->{0., 0.6670545201337965},
  DisplayFunction->Identity,
  Frame->{{False, False}, {False, False}},
  FrameLabel->{{None, None}, {None, None}},
  FrameTicks->{{Automatic, Automatic}, {Automatic, Automatic}},
  GridLines->{None, None},
  GridLinesStyle->Directive[
    GrayLevel[0.5, 0.4]],
  ImageMargins->0.,
  ImageSize->Automatic,
  ImageSizeRaw->Automatic,
  Method->{
   "OptimizePlotMarkers" -> True, "OptimizePlotMarkers" -> True, 
    "CoordinatesToolOptions" -> {"DisplayFunction" -> ({
        Identity[
         Part[#, 1]], 
        Identity[
         Part[#, 2]]}& ), "CopiedValueFunction" -> ({
        Identity[
         Part[#, 1]], 
        Identity[
         Part[#, 2]]}& )}},
  PlotRange->{{0., 5000.}, {0.6670545201337965, 0.989761517611262}},
  PlotRangeClipping->True,
  PlotRangePadding->{{
     Scaled[0.02], 
     Scaled[0.02]}, {
     Scaled[0.05], 
     Scaled[0.05]}},
  Ticks->{Automatic, Automatic}]], "Print",
 CellChangeTimes->{3.780283794762782*^9, 3.780285196773594*^9, 
  3.7802857957997007`*^9, 3.7802987537676086`*^9, 3.7803653493634195`*^9, 
  3.7804686572495794`*^9, 3.7805603464245434`*^9, 3.780637808295216*^9, 
  3.7807103937154217`*^9, 3.7808303466353207`*^9, 3.782370080713919*^9, 
  3.7827921950525923`*^9, 3.7831388973924446`*^9, 3.7831396391299987`*^9, 
  3.7834899964611206`*^9, 3.812977925775633*^9, 3.8130073087360306`*^9},
 CellLabel->
  "During evaluation of \
In[430]:=",ExpressionUUID->"e6ce33a8-a051-40d8-8a73-f0a6396f6018"],

Cell[BoxData[
 GraphicsBox[{{}, 
   {RGBColor[0.368417, 0.506779, 0.709798], PointSize[
     NCache[
      Rational[1, 360], 0.002777777777777778]], AbsoluteThickness[1.6], 
    PointBox[CompressedData["
1:eJxcvXlYzd33Ph6FEEJIQuYQMiWEG6UkFKFUJJUkNGkeTvNcZ6pOp5A5cwgh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```
