## Supplementary material for "The need for alternative plant species interaction models": Electronic supplements: Appendix B - Software code.nb (part 92 of 104)

```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     "]]}, {{}, {}}},
  AspectRatio->NCache[GoldenRatio^(-1), 0.6180339887498948],
  Axes->{True, True},
  AxesLabel->{None, None},
  AxesOrigin->{0., 0},
  DisplayFunction->Identity,
  Frame->{{False, False}, {False, False}},
  FrameLabel->{{None, None}, {None, None}},
  FrameTicks->{{Automatic, Automatic}, {Automatic, Automatic}},
  GridLines->{None, None},
  GridLinesStyle->Directive[
    GrayLevel[0.5, 0.4]],
  ImageMargins->0.,
  ImageSize->Automatic,
  ImageSizeRaw->Automatic,
  Method->{
   "OptimizePlotMarkers" -> True, "OptimizePlotMarkers" -> True, 
    "CoordinatesToolOptions" -> {"DisplayFunction" -> ({
        Identity[
         Part[#, 1]], 
        Identity[
         Part[#, 2]]}& ), "CopiedValueFunction" -> ({
        Identity[
         Part[#, 1]], 
        Identity[
         Part[#, 2]]}& )}},
  PlotRange->{{0., 5000.}, {0, 0.4356940938586285}},
  PlotRangeClipping->True,
  PlotRangePadding->{{
     Scaled[0.02], 
     Scaled[0.02]}, {
     Scaled[0.02], 
     Scaled[0.05]}},
  Ticks->{Automatic, Automatic}]], "Print",
 CellChangeTimes->{3.780283794762782*^9, 3.780285196773594*^9, 
  3.7802857957997007`*^9, 3.7802987537676086`*^9, 3.7803653493634195`*^9, 
  3.7804686572495794`*^9, 3.7805603464245434`*^9, 3.780637808295216*^9, 
  3.7807103937154217`*^9, 3.7808303466353207`*^9, 3.782370080713919*^9, 
  3.7827921950525923`*^9, 3.7831388973924446`*^9, 3.7831396391299987`*^9, 
  3.7834899964611206`*^9, 3.812977925775633*^9, 3.813007312065179*^9},
 CellLabel->
  "During evaluation of \
In[430]:=",ExpressionUUID->"1c5d74ce-9735-4b2c-9928-0928762cd6cd"],

Cell[BoxData[
 GraphicsBox[{{}, 
   {RGBColor[0.368417, 0.506779, 0.709798], PointSize[
     NCache[
      Rational[1, 360], 0.002777777777777778]], AbsoluteThickness[1.6], 
    PointBox[CompressedData["
1:eJxcnHlczc8X/5NQhOzZQ0hCWT6y1StrESpSUQlF0r5vtO/b7XZv3RZkiVAU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     "]]}, {{}, {}}},
  AspectRatio->NCache[GoldenRatio^(-1), 0.6180339887498948],
  Axes->{True, True},
  AxesLabel->{None, None},
  AxesOrigin->{0., 0},
  DisplayFunction->Identity,
  Frame->{{False, False}, {False, False}},
  FrameLabel->{{None, None}, {None, None}},
  FrameTicks->{{Automatic, Automatic}, {Automatic, Automatic}},
  GridLines->{None, None},
  GridLinesStyle->Directive[
    GrayLevel[0.5, 0.4]],
  ImageMargins->0.,
  ImageSize->Automatic,
  ImageSizeRaw->Automatic,
  Method->{
   "OptimizePlotMarkers" -> True, "OptimizePlotMarkers" -> True, 
    "CoordinatesToolOptions" -> {"DisplayFunction" -> ({
        Identity[
         Part[#, 1]], 
        Identity[
         Part[#, 2]]}& ), "CopiedValueFunction" -> ({
        Identity[
         Part[#, 1]], 
        Identity[
         Part[#, 2]]}& )}},
  PlotRange->{{0., 5000.}, {0, 0.5669749660926549}},
  PlotRangeClipping->True,
  PlotRangePadding->{{
     Scaled[0.02], 
     Scaled[0.02]}, {
     Scaled[0.02], 
     Scaled[0.05]}},
  Ticks->{Automatic, Automatic}]], "Print",
 CellChangeTimes->{3.780283794762782*^9, 3.780285196773594*^9, 
  3.7802857957997007`*^9, 3.7802987537676086`*^9, 3.7803653493634195`*^9, 
  3.7804686572495794`*^9, 3.7805603464245434`*^9, 3.780637808295216*^9, 
  3.7807103937154217`*^9, 3.7808303466353207`*^9, 3.782370080713919*^9, 
  3.7827921950525923`*^9, 3.7831388973924446`*^9, 3.7831396391299987`*^9, 
  3.7834899964611206`*^9, 3.812977925775633*^9, 3.8130073153132524`*^9},
 CellLabel->
  "During evaluation of \
In[430]:=",ExpressionUUID->"88a59fcb-c443-4ff7-a9e4-01cf91698702"],

Cell[BoxData["2007"], "Print",
 CellChangeTimes->{3.780283794762782*^9, 3.780285196773594*^9, 
  3.7802857957997007`*^9, 3.7802987537676086`*^9, 3.7803653493634195`*^9, 
  3.7804686572495794`*^9, 3.7805603464245434`*^9, 3.780637808295216*^9, 
  3.7807103937154217`*^9, 3.7808303466353207`*^9, 3.782370080713919*^9, 
  3.7827921950525923`*^9, 3.7831388973924446`*^9, 3.7831396391299987`*^9, 
  3.7834899964611206`*^9, 3.812977925775633*^9, 3.8130073153306427`*^9},
 CellLabel->
  "During evaluation of \
In[430]:=",ExpressionUUID->"a0d150f4-7552-49f6-a5fa-2131dfc9101e"],

Cell[BoxData["\<\"i-12\"\>"], "Print",
 CellChangeTimes->{3.780283794762782*^9, 3.780285196773594*^9, 
  3.7802857957997007`*^9, 3.7802987537676086`*^9, 3.7803653493634195`*^9, 
  3.7804686572495794`*^9, 3.7805603464245434`*^9, 3.780637808295216*^9, 
  3.7807103937154217`*^9, 3.7808303466353207`*^9, 3.782370080713919*^9, 
  3.7827921950525923`*^9, 3.7831388973924446`*^9, 3.7831396391299987`*^9, 
  3.7834899964611206`*^9, 3.812977925775633*^9, 3.8130073153376236`*^9},
 CellLabel->
  "During evaluation of \
In[430]:=",ExpressionUUID->"490eed50-cb0e-4ccc-be58-843d7409fbb6"],

Cell[BoxData[
 GraphicsBox[{{}, 
   {RGBColor[0.368417, 0.506779, 0.709798], PointSize[
     NCache[
      Rational[1, 360], 0.002777777777777778]], AbsoluteThickness[1.6], 
    PointBox[CompressedData["
1:eJxcfXlYzN37f/YkKkJIkiiEEIXwQgghCq0qkkra93Xa95pmppppBiFkLYQQ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     "]]}, {{}, {}}},
  AspectRatio->NCache[GoldenRatio^(-1), 0.6180339887498948],
  Axes->{True, True},
  AxesLabel->{None, None},
  AxesOrigin->{0., 0.4555750774358673},
  DisplayFunction->Identity,
  Frame->{{False, False}, {False, False}},
  FrameLabel->{{None, None}, {None, None}},
  FrameTicks->{{Automatic, Automatic}, {Automatic, Automatic}},
  GridLines->{None, None},
  GridLinesStyle->Directive[
    GrayLevel[0.5, 0.4]],
  ImageMargins->0.,
  ImageSize->Automatic,
  ImageSizeRaw->Automatic,
  Method->{
   "OptimizePlotMarkers" -> True, "OptimizePlotMarkers" -> True, 
    "CoordinatesToolOptions" -> {"DisplayFunction" -> ({
        Identity[
         Part[#, 1]], 
        Identity[
         Part[#, 2]]}& ), "CopiedValueFunction" -> ({
        Identity[
         Part[#, 1]], 
        Identity[
         Part[#, 2]]}& )}},
  PlotRange->{{0., 5000.}, {0.4555750774358673, 0.9114353143096496}},
  PlotRangeClipping->True,
  PlotRangePadding->{{
     Scaled[0.02], 
     Scaled[0.02]}, {
     Scaled[0.05], 
     Scaled[0.05]}},
  Ticks->{Automatic, Automatic}]], "Print",
 CellChangeTimes->{3.780283794762782*^9, 3.780285196773594*^9, 
  3.7802857957997007`*^9, 3.7802987537676086`*^9, 3.7803653493634195`*^9, 
  3.7804686572495794`*^9, 3.7805603464245434`*^9, 3.780637808295216*^9, 
  3.7807103937154217`*^9, 3.7808303466353207`*^9, 3.782370080713919*^9, 
  3.7827921950525923`*^9, 3.7831388973924446`*^9, 3.7831396391299987`*^9, 
  3.7834899964611206`*^9, 3.812977925775633*^9, 3.8130073187039843`*^9},
 CellLabel->
  "During evaluation of \
In[430]:=",ExpressionUUID->"9cc07616-cdba-4790-b90b-33b20287f3e7"],

Cell[BoxData[
 GraphicsBox[{{}, 
   {RGBColor[0.368417, 0.506779, 0.709798], PointSize[
     NCache[
      Rational[1, 360], 0.002777777777777778]], AbsoluteThickness[1.6], 
    PointBox[CompressedData["
1:eJxcnXlYTd/790PIEEkIRRSiIkQheiNERSkpQimEVJo0z/N4Op2xcxBCEUII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     "]]}, {{}, {}}},
  AspectRatio->NCache[GoldenRatio^(-1), 0.6180339887498948],
  Axes->{True, True},
  AxesLabel->{None, None},
  AxesOrigin->{0., 0},
  DisplayFunction->Identity,
  Frame->{{False, False}, {False, False}},
  FrameLabel->{{None, None}, {None, None}},
  FrameTicks->{{Automatic, Automatic}, {Automatic, Automatic}},
  GridLines->{None, None},
  GridLinesStyle->Directive[
    GrayLevel[0.5, 0.4]],
  ImageMargins->0.,
  ImageSize->Automatic,
  ImageSizeRaw->Automatic,
  Method->{
   "OptimizePlotMarkers" -> True, "OptimizePlotMarkers" -> True, 
    "CoordinatesToolOptions" -> {"DisplayFunction" -> ({
        Identity[
         Part[#, 1]], 
        Identity[
         Part[#, 2]]}& ), "CopiedValueFunction" -> ({
        Identity[
         Part[#, 1]], 
        Identity[
         Part[#, 2]]}& )}},
  PlotRange->{{0., 5000.}, {0, 0.8629967032734098}},
  PlotRangeClipping->True,
  PlotRangePadding->{{
     Scaled[0.02], 
     Scaled[0.02]}, {
     Scaled[0.02], 
     Scaled[0.05]}},
  Ticks->{Automatic, Automatic}]], "Print",
 CellChangeTimes->{3.780283794762782*^9, 3.780285196773594*^9, 
  3.7802857957997007`*^9, 3.7802987537676086`*^9, 3.7803653493634195`*^9, 
  3.7804686572495794`*^9, 3.7805603464245434`*^9, 3.780637808295216*^9, 
  3.7807103937154217`*^9, 3.7808303466353207`*^9, 3.782370080713919*^9, 
  3.7827921950525923`*^9, 3.7831388973924446`*^9, 3.7831396391299987`*^9, 
  3.7834899964611206`*^9, 3.812977925775633*^9, 3.813007322109187*^9},
 CellLabel->
  "During evaluation of \
In[430]:=",ExpressionUUID->"751c1ae1-6ff9-4d3d-b6ec-0fb1abe8f70e"],

Cell[BoxData[
 GraphicsBox[{{}, 
   {RGBColor[0.368417, 0.506779, 0.709798], PointSize[
     NCache[
      Rational[1, 360], 0.002777777777777778]], AbsoluteThickness[1.6], 
    PointBox[CompressedData["
1:eJxcnXtYzM/7/0MISRJCyCGSUI45xFOKkBQhCpWkUnQ+H7bzubbdbdt2QwiV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     "]]}, {{}, {}}},
  AspectRatio->NCache[GoldenRatio^(-1), 0.6180339887498948],
  Axes->{True, True},
  AxesLabel->{None, None},
  AxesOrigin->{0., 0},
  DisplayFunction->Identity,
  Frame->{{False, False}, {False, False}},
  FrameLabel->{{None, None}, {None, None}},
  FrameTicks->{{Automatic, Automatic}, {Automatic, Automatic}},
  GridLines->{None, None},
  GridLinesStyle->Directive[
    GrayLevel[0.5, 0.4]],
  ImageMargins->0.,
  ImageSize->Automatic,
  ImageSizeRaw->Automatic,
  Method->{
   "OptimizePlotMarkers" -> True, "OptimizePlotMarkers" -> True, 
    "CoordinatesToolOptions" -> {"DisplayFunction" -> ({
        Identity[
         Part[#, 1]], 
        Identity[
         Part[#, 2]]}& ), "CopiedValueFunction" -> ({
        Identity[
         Part[#, 1]], 
        Identity[
         Part[#, 2]]}& )}},
  PlotRange->{{0., 5000.}, {0, 0.643164389415834}},
  PlotRangeClipping->True,
  PlotRangePadding->{{
     Scaled[0.02], 
     Scaled[0.02]}, {
     Scaled[0.02], 
     Scaled[0.05]}},
  Ticks->{Automatic, Automatic}]], "Print",
 CellChangeTimes->{3.780283794762782*^9, 3.780285196773594*^9, 
  3.7802857957997007`*^9, 3.7802987537676086`*^9, 3.7803653493634195`*^9, 
  3.7804686572495794`*^9, 3.7805603464245434`*^9, 3.780637808295216*^9, 
  3.7807103937154217`*^9, 3.7808303466353207`*^9, 3.782370080713919*^9, 
  3.7827921950525923`*^9, 3.7831388973924446`*^9, 3.7831396391299987`*^9, 
  3.7834899964611206`*^9, 3.812977925775633*^9, 3.813007325404769*^9},
 CellLabel->
  "During evaluation of \
In[430]:=",ExpressionUUID->"67b0ee78-39d5-4d06-a9fe-812d7698629a"],

Cell[BoxData["2007"], "Print",
 CellChangeTimes->{3.780283794762782*^9, 3.780285196773594*^9, 
  3.7802857957997007`*^9, 3.7802987537676086`*^9, 3.7803653493634195`*^9, 
  3.7804686572495794`*^9, 3.7805603464245434`*^9, 3.780637808295216*^9, 
  3.7807103937154217`*^9, 3.7808303466353207`*^9, 3.782370080713919*^9, 
  3.7827921950525923`*^9, 3.7831388973924446`*^9, 3.7831396391299987`*^9, 
  3.7834899964611206`*^9, 3.812977925775633*^9, 3.813007325419837*^9},
 CellLabel->
  "During evaluation of \
In[430]:=",ExpressionUUID->"de7729ed-9e32-4b3c-b432-315037edf4e9"],

Cell[BoxData["\<\"j-1\"\>"], "Print",
 CellChangeTimes->{3.780283794762782*^9, 3.780285196773594*^9, 
  3.7802857957997007`*^9, 3.7802987537676086`*^9, 3.7803653493634195`*^9, 
  3.7804686572495794`*^9, 3.7805603464245434`*^9, 3.780637808295216*^9, 
  3.7807103937154217`*^9, 3.7808303466353207`*^9, 3.782370080713919*^9, 
  3.7827921950525923`*^9, 3.7831388973924446`*^9, 3.7831396391299987`*^9, 
  3.7834899964611206`*^9, 3.812977925775633*^9, 3.8130073254259276`*^9},
 CellLabel->
  "During evaluation of \
In[430]:=",ExpressionUUID->"a5701175-f614-4e34-9c2f-4a206af599a3"],

Cell[BoxData[
 GraphicsBox[{{}, 
   {RGBColor[0.368417, 0.506779, 0.709798], PointSize[
     NCache[
      Rational[1, 360], 0.002777777777777778]], AbsoluteThickness[1.6], 
    PointBox[CompressedData["
1:eJxcfXlYzd33dhQyRyFTQlKEyBDCjaSoZIgQpUJonudO81zndIbOECJRhCQU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     "]]}, {{}, {}}},
  AspectRatio->NCache[GoldenRatio^(-1), 0.6180339887498948],
  Axes->{True, True},
  AxesLabel->{None, None},
  AxesOrigin->{0., 0},
  DisplayFunction->Identity,
  Frame->{{False, False}, {False, False}},
  FrameLabel->{{None, None}, {None, None}},
  FrameTicks->{{Automatic, Automatic}, {Automatic, Automatic}},
  GridLines->{None, None},
  GridLinesStyle->Directive[
    GrayLevel[0.5, 0.4]],
  ImageMargins->0.,
  ImageSize->Automatic,
  ImageSizeRaw->Automatic,
  Method->{
   "OptimizePlotMarkers" -> True, "OptimizePlotMarkers" -> True, 
    "CoordinatesToolOptions" -> {"DisplayFunction" -> ({
        Identity[
         Part[#, 1]], 
        Identity[
         Part[#, 2]]}& ), "CopiedValueFunction" -> ({
        Identity[
         Part[#, 1]], 
        Identity[
         Part[#, 2]]}& )}},
  PlotRange->{{0., 5000.}, {0, 0.9342017333930898}},
  PlotRangeClipping->True,
  PlotRangePadding->{{
     Scaled[0.02], 
     Scaled[0.02]}, {
     Scaled[0.02], 
     Scaled[0.05]}},
  Ticks->{Automatic, Automatic}]], "Print",
 CellChangeTimes->{3.780283794762782*^9, 3.780285196773594*^9, 
  3.7802857957997007`*^9, 3.7802987537676086`*^9, 3.7803653493634195`*^9, 
  3.7804686572495794`*^9, 3.7805603464245434`*^9, 3.780637808295216*^9, 
  3.7807103937154217`*^9, 3.7808303466353207`*^9, 3.782370080713919*^9, 
  3.7827921950525923`*^9, 3.7831388973924446`*^9, 3.7831396391299987`*^9, 
  3.7834899964611206`*^9, 3.812977925775633*^9, 3.813007328718651*^9},
 CellLabel->
  "During evaluation of \
In[430]:=",ExpressionUUID->"5bc755f9-5421-4e1e-9dae-15544e2c533d"],

Cell[BoxData[
 GraphicsBox[{{}, 
   {RGBColor[0.368417, 0.506779, 0.709798], PointSize[
     NCache[
      Rational[1, 360], 0.002777777777777778]], AbsoluteThickness[1.6], 
    PointBox[CompressedData["
1:eJxcvWlczd/3PpyEzEnIR4gMIWQshIuKIpUKURGSNM/zcJrnOqfOnCEqhRCh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     "]]}, {{}, {}}},
  AspectRatio->NCache[GoldenRatio^(-1), 0.6180339887498948],
  Axes->{True, True},
  AxesLabel->{None, None},
  AxesOrigin->{0., 0},
  DisplayFunction->Identity,
  Frame->{{False, False}, {False, False}},
  FrameLabel->{{None, None}, {None, None}},
  FrameTicks->{{Automatic, Automatic}, {Automatic, Automatic}},
  GridLines->{None, None},
  GridLinesStyle->Directive[
    GrayLevel[0.5, 0.4]],
  ImageMargins->0.,
  ImageSize->Automatic,
  ImageSizeRaw->Automatic,
  Method->{
   "OptimizePlotMarkers" -> True, "OptimizePlotMarkers" -> True, 
    "CoordinatesToolOptions" -> {"DisplayFunction" -> ({
        Identity[
         Part[#, 1]], 
        Identity[
         Part[#, 2]]}& ), "CopiedValueFunction" -> ({
        Identity[
         Part[#, 1]], 
        Identity[
         Part[#, 2]]}& )}},
  PlotRange->{{0., 5000.}, {0, 0.33952362132516906`}},
  PlotRangeClipping->True,
  PlotRangePadding->{{
     Scaled[0.02], 
     Scaled[0.02]}, {
     Scaled[0.02], 
     Scaled[0.05]}},
  Ticks->{Automatic, Automatic}]], "Print",
 CellChangeTimes->{3.780283794762782*^9, 3.780285196773594*^9, 
  3.7802857957997007`*^9, 3.7802987537676086`*^9, 3.7803653493634195`*^9, 
  3.7804686572495794`*^9, 3.7805603464245434`*^9, 3.780637808295216*^9, 
  3.7807103937154217`*^9, 3.7808303466353207`*^9, 3.782370080713919*^9, 
  3.7827921950525923`*^9, 3.7831388973924446`*^9, 3.7831396391299987`*^9, 
  3.7834899964611206`*^9, 3.812977925775633*^9, 3.813007332007865*^9},
 CellLabel->
  "During evaluation of \
In[430]:=",ExpressionUUID->"d33780ab-c8eb-4abc-aa7e-62611b96a67b"],

Cell[BoxData[
 GraphicsBox[{{}, 
   {RGBColor[0.368417, 0.506779, 0.709798], PointSize[
     NCache[
      Rational[1, 360], 0.002777777777777778]], AbsoluteThickness[1.6], 
    PointBox[CompressedData["
1:eJxcfHlczF/UfyWEEIpky5ZQJFsIb4QiJJUQJZW0UGlfp33aZ5qpZqbQF1GE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     "]]}, {{}, {}}},
  AspectRatio->NCache[GoldenRatio^(-1), 0.6180339887498948],
  Axes->{True, True},
  AxesLabel->{None, None},
  AxesOrigin->{0., 0},
  DisplayFunction->Identity,
  Frame->{{False, False}, {False, False}},
  FrameLabel->{{None, None}, {None, None}},
  FrameTicks->{{Automatic, Automatic}, {Automatic, Automatic}},
  GridLines->{None, None},
  GridLinesStyle->Directive[
    GrayLevel[0.5, 0.4]],
  ImageMargins->0.,
  ImageSize->Automatic,
  ImageSizeRaw->Automatic,
  Method->{
   "OptimizePlotMarkers" -> True, "OptimizePlotMarkers" -> True, 
    "CoordinatesToolOptions" -> {"DisplayFunction" -> ({
        Identity[
         Part[#, 1]], 
        Identity[
         Part[#, 2]]}& ), "CopiedValueFunction" -> ({
        Identity[
         Part[#, 1]], 
        Identity[
         Part[#, 2]]}& )}},
  PlotRange->{{0., 5000.}, {0, 0.16201767066363967`}},
  PlotRangeClipping->True,
  PlotRangePadding->{{
     Scaled[0.02], 
     Scaled[0.02]}, {
     Scaled[0.02], 
     Scaled[0.05]}},
  Ticks->{Automatic, Automatic}]], "Print",
 CellChangeTimes->{3.780283794762782*^9, 3.780285196773594*^9, 
  3.7802857957997007`*^9, 3.7802987537676086`*^9, 3.7803653493634195`*^9, 
  3.7804686572495794`*^9, 3.7805603464245434`*^9, 3.780637808295216*^9, 
  3.7807103937154217`*^9, 3.7808303466353207`*^9, 3.782370080713919*^9, 
  3.7827921950525923`*^9, 3.7831388973924446`*^9, 3.7831396391299987`*^9, 
  3.7834899964611206`*^9, 3.812977925775633*^9, 3.8130073353241477`*^9},
 CellLabel->
  "During evaluation of \
In[430]:=",ExpressionUUID->"8556442f-729a-4cd6-924f-1ea441b75849"],

Cell[BoxData["2008"], "Print",
 CellChangeTimes->{3.780283794762782*^9, 3.780285196773594*^9, 
  3.7802857957997007`*^9, 3.7802987537676086`*^9, 3.7803653493634195`*^9, 
  3.7804686572495794`*^9, 3.7805603464245434`*^9, 3.780637808295216*^9, 
  3.7807103937154217`*^9, 3.7808303466353207`*^9, 3.782370080713919*^9, 
  3.7827921950525923`*^9, 3.7831388973924446`*^9, 3.7831396391299987`*^9, 
  3.7834899964611206`*^9, 3.812977925775633*^9, 3.813007335336146*^9},
 CellLabel->
  "During evaluation of \
In[430]:=",ExpressionUUID->"f4afa10e-76d2-472f-bb90-7f0554e90cce"],

Cell[BoxData["\<\"a-3\"\>"], "Print",
 CellChangeTimes->{3.780283794762782*^9, 3.780285196773594*^9, 
  3.7802857957997007`*^9, 3.7802987537676086`*^9, 3.7803653493634195`*^9, 
  3.7804686572495794`*^9, 3.7805603464245434`*^9, 3.780637808295216*^9, 
  3.7807103937154217`*^9, 3.7808303466353207`*^9, 3.782370080713919*^9, 
  3.7827921950525923`*^9, 3.7831388973924446`*^9, 3.7831396391299987`*^9, 
  3.7834899964611206`*^9, 3.812977925775633*^9, 3.8130073353411303`*^9},
 CellLabel->
  "During evaluation of \
In[430]:=",ExpressionUUID->"4d78e000-6e27-4571-98fc-08c930e1ef37"],

Cell[BoxData[
 GraphicsBox[{{}, 
   {RGBColor[0.368417, 0.506779, 0.709798], PointSize[
     NCache[
      Rational[1, 360], 0.002777777777777778]], AbsoluteThickness[1.6], 
    PointBox[CompressedData["
1:eJxcfXlczd8Tdwh9CUXIHiXZQwjhjZAKqRCKSlGknZLUbd/rdrvdrZC9ECEK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     "]]}, {{}, {}}},
  AspectRatio->NCache[GoldenRatio^(-1), 0.6180339887498948],
  Axes->{True, True},
  AxesLabel->{None, None},
  AxesOrigin->{0., 0},
  DisplayFunction->Identity,
  Frame->{{False, False}, {False, False}},
  FrameLabel->{{None, None}, {None, None}},
  FrameTicks->{{Automatic, Automatic}, {Automatic, Automatic}},
  GridLines->{None, None},
  GridLinesStyle->Directive[
    GrayLevel[0.5, 0.4]],
  ImageMargins->0.,
  ImageSize->Automatic,
  ImageSizeRaw->Automatic,
  Method->{
   "OptimizePlotMarkers" -> True, "OptimizePlotMarkers" -> True, 
    "CoordinatesToolOptions" -> {"DisplayFunction" -> ({
        Identity[
         Part[#, 1]], 
        Identity[
         Part[#, 2]]}& ), "CopiedValueFunction" -> ({
        Identity[
         Part[#, 1]], 
        Identity[
         Part[#, 2]]}& )}},
  PlotRange->{{0., 5000.}, {0, 0.553467467335952}},
  PlotRangeClipping->True,
  PlotRangePadding->{{
     Scaled[0.02], 
     Scaled[0.02]}, {
     Scaled[0.02], 
     Scaled[0.05]}},
  Ticks->{Automatic, Automatic}]], "Print",
 CellChangeTimes->{3.780283794762782*^9, 3.780285196773594*^9, 
  3.7802857957997007`*^9, 3.7802987537676086`*^9, 3.7803653493634195`*^9, 
  3.7804686572495794`*^9, 3.7805603464245434`*^9, 3.780637808295216*^9, 
  3.7807103937154217`*^9, 3.7808303466353207`*^9, 3.782370080713919*^9, 
  3.7827921950525923`*^9, 3.7831388973924446`*^9, 3.7831396391299987`*^9, 
  3.7834899964611206`*^9, 3.812977925775633*^9, 3.813007338655032*^9},
 CellLabel->
  "During evaluation of \
In[430]:=",ExpressionUUID->"8beb77a1-3b37-411c-a083-3a217492d094"],

Cell[BoxData[
 GraphicsBox[{{}, 
   {RGBColor[0.368417, 0.506779, 0.709798], PointSize[
     NCache[
      Rational[1, 360], 0.002777777777777778]], AbsoluteThickness[1.6], 
    PointBox[CompressedData["
1:eJxcnXlcjs/3/4uQPYTsIQkhe0i9bMkehaRSSQtF+6Ltbt/r7t43ikIRsocQ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     "]]}, {{}, {}}},
  AspectRatio->NCache[GoldenRatio^(-1), 0.6180339887498948],
  Axes->{True, True},
  AxesLabel->{None, None},
  AxesOrigin->{0., 0},
  DisplayFunction->Identity,
  Frame->{{False, False}, {False, False}},
  FrameLabel->{{None, None}, {None, None}},
  FrameTicks->{{Automatic, Automatic}, {Automatic, Automatic}},
  GridLines->{None, None},
  GridLinesStyle->Directive[
    GrayLevel[0.5, 0.4]],
  ImageMargins->0.,
  ImageSize->Automatic,
  ImageSizeRaw->Automatic,
  Method->{
   "OptimizePlotMarkers" -> True, "OptimizePlotMarkers" -> True, 
    "CoordinatesToolOptions" -> {"DisplayFunction" -> ({
        Identity[
         Part[#, 1]], 
        Identity[
         Part[#, 2]]}& ), "CopiedValueFunction" -> ({
        Identity[
         Part[#, 1]], 
        Identity[
         Part[#, 2]]}& )}},
  PlotRange->{{0., 5000.}, {0, 0.4789519452617267}},
  PlotRangeClipping->True,
  PlotRangePadding->{{
     Scaled[0.02], 
     Scaled[0.02]}, {
     Scaled[0.02], 
     Scaled[0.05]}},
  Ticks->{Automatic, Automatic}]], "Print",
 CellChangeTimes->{3.780283794762782*^9, 3.780285196773594*^9, 
  3.7802857957997007`*^9, 3.7802987537676086`*^9, 3.7803653493634195`*^9, 
  3.7804686572495794`*^9, 3.7805603464245434`*^9, 3.780637808295216*^9, 
  3.7807103937154217`*^9, 3.7808303466353207`*^9, 3.782370080713919*^9, 
  3.7827921950525923`*^9, 3.7831388973924446`*^9, 3.7831396391299987`*^9, 
  3.7834899964611206`*^9, 3.812977925775633*^9, 3.813007342066371*^9},
 CellLabel->
  "During evaluation of \
In[430]:=",ExpressionUUID->"68a0853c-e83b-4093-ad9d-3b7215c6103a"],

Cell[BoxData[
 GraphicsBox[{{}, 
   {RGBColor[0.368417, 0.506779, 0.709798], PointSize[
     NCache[
      Rational[1, 360], 0.002777777777777778]], AbsoluteThickness[1.6], 
    PointBox[CompressedData["
1:eJxcnXlYzc/7/4sQQkiyZy1bQgjRM1JJiKKsLUqhVLTv+76czjl1lk5EllIR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     "]]}, {{}, {}}},
  AspectRatio->NCache[GoldenRatio^(-1), 0.6180339887498948],
  Axes->{True, True},
  AxesLabel->{None, None},
  AxesOrigin->{0., 0},
  DisplayFunction->Identity,
  Frame->{{False, False}, {False, False}},
  FrameLabel->{{None, None}, {None, None}},
  FrameTicks->{{Automatic, Automatic}, {Automatic, Automatic}},
  GridLines->{None, None},
  GridLinesStyle->Directive[
    GrayLevel[0.5, 0.4]],
  ImageMargins->0.,
  ImageSize->Automatic,
  ImageSizeRaw->Automatic,
  Method->{
   "OptimizePlotMarkers" -> True, "OptimizePlotMarkers" -> True, 
    "CoordinatesToolOptions" -> {"DisplayFunction" -> ({
        Identity[
         Part[#, 1]], 
        Identity[
         Part[#, 2]]}& ), "CopiedValueFunction" -> ({
        Identity[
         Part[#, 1]], 
        Identity[
         Part[#, 2]]}& )}},
  PlotRange->{{0., 5000.}, {0, 0.7867423704097982}},
  PlotRangeClipping->True,
  PlotRangePadding->{{
     Scaled[0.02], 
     Scaled[0.02]}, {
     Scaled[0.02], 
     Scaled[0.05]}},
  Ticks->{Automatic, Automatic}]], "Print",
 CellChangeTimes->{3.780283794762782*^9, 3.780285196773594*^9, 
  3.7802857957997007`*^9, 3.7802987537676086`*^9, 3.7803653493634195`*^9, 
  3.7804686572495794`*^9, 3.7805603464245434`*^9, 3.780637808295216*^9, 
  3.7807103937154217`*^9, 3.7808303466353207`*^9, 3.782370080713919*^9, 
  3.7827921950525923`*^9, 3.7831388973924446`*^9, 3.7831396391299987`*^9, 
  3.7834899964611206`*^9, 3.812977925775633*^9, 3.8130073453538847`*^9},
 CellLabel->
  "During evaluation of \
In[430]:=",ExpressionUUID->"67be0c50-9d00-435e-940a-c2877e97ac84"],

Cell[BoxData["2008"], "Print",
 CellChangeTimes->{3.780283794762782*^9, 3.780285196773594*^9, 
  3.7802857957997007`*^9, 3.7802987537676086`*^9, 3.7803653493634195`*^9, 
  3.7804686572495794`*^9, 3.7805603464245434`*^9, 3.780637808295216*^9, 
  3.7807103937154217`*^9, 3.7808303466353207`*^9, 3.782370080713919*^9, 
  3.7827921950525923`*^9, 3.7831388973924446`*^9, 3.7831396391299987`*^9, 
  3.7834899964611206`*^9, 3.812977925775633*^9, 3.813007345367934*^9},
 CellLabel->
  "During evaluation of \
In[430]:=",ExpressionUUID->"fab8b79a-b968-43f7-9b60-74fc5550f4c3"],

Cell[BoxData["\<\"b-3\"\>"], "Print",
 CellChangeTimes->{3.780283794762782*^9, 3.780285196773594*^9, 
  3.7802857957997007`*^9, 3.7802987537676086`*^9, 3.7803653493634195`*^9, 
  3.7804686572495794`*^9, 3.7805603464245434`*^9, 3.780637808295216*^9, 
  3.7807103937154217`*^9, 3.7808303466353207`*^9, 3.782370080713919*^9, 
  3.7827921950525923`*^9, 3.7831388973924446`*^9, 3.7831396391299987`*^9, 
  3.7834899964611206`*^9, 3.812977925775633*^9, 3.813007345373022*^9},
 CellLabel->
  "During evaluation of \
In[430]:=",ExpressionUUID->"7b84a257-a9c3-4f5b-92b4-ca9164af0cf6"],

Cell[BoxData[
 GraphicsBox[{{}, 
   {RGBColor[0.368417, 0.506779, 0.709798], PointSize[
     NCache[
      Rational[1, 360], 0.002777777777777778]], AbsoluteThickness[1.6], 
    PointBox[CompressedData["
1:eJxcfXlcjdsXd2hCEkLmoq5QCZlCviiiQSUVQpMGleZ5nuc68zmdEyISQggh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     "]]}, {{}, {}}},
  AspectRatio->NCache[GoldenRatio^(-1), 0.6180339887498948],
  Axes->{True, True},
  AxesLabel->{None, None},
  AxesOrigin->{0., 0},
  DisplayFunction->Identity,
  Frame->{{False, False}, {False, False}},
  FrameLabel->{{None, None}, {None, None}},
  FrameTicks->{{Automatic, Automatic}, {Automatic, Automatic}},
  GridLines->{None, None},
  GridLinesStyle->Directive[
    GrayLevel[0.5, 0.4]],
  ImageMargins->0.,
  ImageSize->Automatic,
  ImageSizeRaw->Automatic,
  Method->{
   "OptimizePlotMarkers" -> True, "OptimizePlotMarkers" -> True, 
    "CoordinatesToolOptions" -> {"DisplayFunction" -> ({
        Identity[
         Part[#, 1]], 
        Identity[
         Part[#, 2]]}& ), "CopiedValueFunction" -> ({
        Identity[
         Part[#, 1]], 
        Identity[
         Part[#, 2]]}& )}},
  PlotRange->{{0., 5000.}, {0, 0.9871295010262663}},
  PlotRangeClipping->True,
  PlotRangePadding->{{
     Scaled[0.02], 
     Scaled[0.02]}, {
     Scaled[0.02], 
     Scaled[0.05]}},
  Ticks->{Automatic, Automatic}]], "Print",
 CellChangeTimes->{3.780283794762782*^9, 3.780285196773594*^9, 
  3.7802857957997007`*^9, 3.7802987537676086`*^9, 3.7803653493634195`*^9, 
  3.7804686572495794`*^9, 3.7805603464245434`*^9, 3.780637808295216*^9, 
  3.7807103937154217`*^9, 3.7808303466353207`*^9, 3.782370080713919*^9, 
  3.7827921950525923`*^9, 3.7831388973924446`*^9, 3.7831396391299987`*^9, 
  3.7834899964611206`*^9, 3.812977925775633*^9, 3.8130073486478696`*^9},
 CellLabel->
  "During evaluation of \
In[430]:=",ExpressionUUID->"b342a6ad-3c83-40b4-925a-d21cbfa72cfd"],

Cell[BoxData[
 GraphicsBox[{{}, 
   {RGBColor[0.368417, 0.506779, 0.709798], PointSize[
     NCache[
      Rational[1, 360], 0.002777777777777778]], AbsoluteThickness[1.6], 
    PointBox[CompressedData["
1:eJxcvXlYzd33PxwZoqSURCEkIYQkCS8kIWSOQqiESmke1Gme60ydTidDCEVI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     "]]}, {{}, {}}},
  AspectRatio->NCache[GoldenRatio^(-1), 0.6180339887498948],
  Axes->{True, True},
  AxesLabel->{None, None},
  AxesOrigin->{0., 0},
  DisplayFunction->Identity,
  Frame->{{False, False}, {False, False}},
  FrameLabel->{{None, None}, {None, None}},
  FrameTicks->{{Automatic, Automatic}, {Automatic, Automatic}},
  GridLines->{None, None},
  GridLinesStyle->Directive[
    GrayLevel[0.5, 0.4]],
  ImageMargins->0.,
  ImageSize->Automatic,
  ImageSizeRaw->Automatic,
  Method->{
   "OptimizePlotMarkers" -> True, "OptimizePlotMarkers" -> True, 
    "CoordinatesToolOptions" -> {"DisplayFunction" -> ({
        Identity[
         Part[#, 1]], 
        Identity[
         Part[#, 2]]}& ), "CopiedValueFunction" -> ({
        Identity[
         Part[#, 1]], 
        Identity[
         Part[#, 2]]}& )}},
  PlotRange->{{0., 5000.}, {0, 0.2750581902294478}},
  PlotRangeClipping->True,
  PlotRangePadding->{{
     Scaled[0.02], 
     Scaled[0.02]}, {
     Scaled[0.02], 
     Scaled[0.05]}},
  Ticks->{Automatic, Automatic}]], "Print",
 CellChangeTimes->{3.780283794762782*^9, 3.780285196773594*^9, 
  3.7802857957997007`*^9, 3.7802987537676086`*^9, 3.7803653493634195`*^9, 
  3.7804686572495794`*^9, 3.7805603464245434`*^9, 3.780637808295216*^9, 
  3.7807103937154217`*^9, 3.7808303466353207`*^9, 3.782370080713919*^9, 
  3.7827921950525923`*^9, 3.7831388973924446`*^9, 3.7831396391299987`*^9, 
  3.7834899964611206`*^9, 3.812977925775633*^9, 3.8130073519974747`*^9},
 CellLabel->
  "During evaluation of \
In[430]:=",ExpressionUUID->"7f3c180c-009f-4285-8229-84bdbec80640"],

Cell[BoxData[
 GraphicsBox[{{}, 
   {RGBColor[0.368417, 0.506779, 0.709798], PointSize[
     NCache[
      Rational[1, 360], 0.002777777777777778]], AbsoluteThickness[1.6], 
    PointBox[CompressedData["
1:eJxcvXdYzv8XP54dQsoWQshOQigeUoQiKVJJixLtodLeu7u6VwPxDiEKRRSy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     "]]}, {{}, {}}},
  AspectRatio->NCache[GoldenRatio^(-1), 0.6180339887498948],
  Axes->{True, True},
  AxesLabel->{None, None},
  AxesOrigin->{0., 0},
  DisplayFunction->Identity,
  Frame->{{False, False}, {False, False}},
  FrameLabel->{{None, None}, {None, None}},
  FrameTicks->{{Automatic, Automatic}, {Automatic, Automatic}},
  GridLines->{None, None},
  GridLinesStyle->Directive[
    GrayLevel[0.5, 0.4]],
  ImageMargins->0.,
  ImageSize->Automatic,
  ImageSizeRaw->Automatic,
  Method->{
   "OptimizePlotMarkers" -> True, "OptimizePlotMarkers" -> True, 
    "CoordinatesToolOptions" -> {"DisplayFunction" -> ({
        Identity[
         Part[#, 1]], 
        Identity[
         Part[#, 2]]}& ), "CopiedValueFunction" -> ({
        Identity[
         Part[#, 1]], 
        Identity[
         Part[#, 2]]}& )}},
  PlotRange->{{0., 5000.}, {0, 0.2789453420129725}},
  PlotRangeClipping->True,
  PlotRangePadding->{{
     Scaled[0.02], 
     Scaled[0.02]}, {
     Scaled[0.02], 
     Scaled[0.05]}},
  Ticks->{Automatic, Automatic}]], "Print",
 CellChangeTimes->{3.780283794762782*^9, 3.780285196773594*^9, 
  3.7802857957997007`*^9, 3.7802987537676086`*^9, 3.7803653493634195`*^9, 
  3.7804686572495794`*^9, 3.7805603464245434`*^9, 3.780637808295216*^9, 
  3.7807103937154217`*^9, 3.7808303466353207`*^9, 3.782370080713919*^9, 
  3.7827921950525923`*^9, 3.7831388973924446`*^9, 3.7831396391299987`*^9, 
  3.7834899964611206`*^9, 3.812977925775633*^9, 3.813007355423312*^9},
 CellLabel->
  "During evaluation of \
In[430]:=",ExpressionUUID->"c5dfd081-f4c2-42f6-8532-18c474856fa7"],

Cell[BoxData["2008"], "Print",
 CellChangeTimes->{3.780283794762782*^9, 3.780285196773594*^9, 
  3.7802857957997007`*^9, 3.7802987537676086`*^9, 3.7803653493634195`*^9, 
  3.7804686572495794`*^9, 3.7805603464245434`*^9, 3.780637808295216*^9, 
  3.7807103937154217`*^9, 3.7808303466353207`*^9, 3.782370080713919*^9, 
  3.7827921950525923`*^9, 3.7831388973924446`*^9, 3.7831396391299987`*^9, 
  3.7834899964611206`*^9, 3.812977925775633*^9, 3.8130073554492655`*^9},
 CellLabel->
  "During evaluation of \
In[430]:=",ExpressionUUID->"741faa39-405d-427b-b93b-4b82243fc247"],

Cell[BoxData["\<\"c-10\"\>"], "Print",
 CellChangeTimes->{3.780283794762782*^9, 3.780285196773594*^9, 
  3.7802857957997007`*^9, 3.7802987537676086`*^9, 3.7803653493634195`*^9, 
  3.7804686572495794`*^9, 3.7805603464245434`*^9, 3.780637808295216*^9, 
  3.7807103937154217`*^9, 3.7808303466353207`*^9, 3.782370080713919*^9, 
  3.7827921950525923`*^9, 3.7831388973924446`*^9, 3.7831396391299987`*^9, 
  3.7834899964611206`*^9, 3.812977925775633*^9, 3.813007355455247*^9},
 CellLabel->
  "During evaluation of \
In[430]:=",ExpressionUUID->"9f247acb-5b3d-45e1-8e1b-0006af6fb291"],

Cell[BoxData[
 GraphicsBox[{{}, 
   {RGBColor[0.368417, 0.506779, 0.709798], PointSize[
     NCache[
      Rational[1, 360], 0.002777777777777778]], AbsoluteThickness[1.6], 
    PointBox[CompressedData["
1:eJxcvXlYzN/7P54tIQkhe/YkpEIoPRBCKURRESWVtO/rtO81TdM0M4UsJcQr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     "]]}, {{}, {}}},
  AspectRatio->NCache[GoldenRatio^(-1), 0.6180339887498948],
  Axes->{True, True},
  AxesLabel->{None, None},
  AxesOrigin->{0., 0},
  DisplayFunction->Identity,
  Frame->{{False, False}, {False, False}},
  FrameLabel->{{None, None}, {None, None}},
  FrameTicks->{{Automatic, Automatic}, {Automatic, Automatic}},
  GridLines->{None, None},
  GridLinesStyle->Directive[
    GrayLevel[0.5, 0.4]],
  ImageMargins->0.,
  ImageSize->Automatic,
  ImageSizeRaw->Automatic,
  Method->{
   "OptimizePlotMarkers" -> True, "OptimizePlotMarkers" -> True, 
    "CoordinatesToolOptions" -> {"DisplayFunction" -> ({
        Identity[
         Part[#, 1]], 
        Identity[
         Part[#, 2]]}& ), "CopiedValueFunction" -> ({
        Identity[
         Part[#, 1]], 
        Identity[
         Part[#, 2]]}& )}},
  PlotRange->{{0., 5000.}, {0, 0.8999784343641863}},
  PlotRangeClipping->True,
  PlotRangePadding->{{
     Scaled[0.02], 
     Scaled[0.02]}, {
     Scaled[0.02], 
     Scaled[0.05]}},
  Ticks->{Automatic, Automatic}]], "Print",
 CellChangeTimes->{3.780283794762782*^9, 3.780285196773594*^9, 
  3.7802857957997007`*^9, 3.7802987537676086`*^9, 3.7803653493634195`*^9, 
  3.7804686572495794`*^9, 3.7805603464245434`*^9, 3.780637808295216*^9, 
  3.7807103937154217`*^9, 3.7808303466353207`*^9, 3.782370080713919*^9, 
  3.7827921950525923`*^9, 3.7831388973924446`*^9, 3.7831396391299987`*^9, 
  3.7834899964611206`*^9, 3.812977925775633*^9, 3.813007358796756*^9},
 CellLabel->
  "During evaluation of \
In[430]:=",ExpressionUUID->"0ba7f694-22d5-4878-8dd1-1aad1823f380"],

Cell[BoxData[
 GraphicsBox[{{}, 
   {RGBColor[0.368417, 0.506779, 0.709798], PointSize[
     NCache[
      Rational[1, 360], 0.002777777777777778]], AbsoluteThickness[1.6], 
    PointBox[CompressedData["
1:eJxcvXlUzd8XNx5ChghRCCGEEIoQXlEJoVSEUCkiJc2leZ673Xu7Q4UQohBC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```
