## Supplementary material for "The need for alternative plant species interaction models": Electronic supplements: Appendix B - Software code.nb (part 93 of 104)

```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     "]]}, {{}, {}}},
  AspectRatio->NCache[GoldenRatio^(-1), 0.6180339887498948],
  Axes->{True, True},
  AxesLabel->{None, None},
  AxesOrigin->{0., 0},
  DisplayFunction->Identity,
  Frame->{{False, False}, {False, False}},
  FrameLabel->{{None, None}, {None, None}},
  FrameTicks->{{Automatic, Automatic}, {Automatic, Automatic}},
  GridLines->{None, None},
  GridLinesStyle->Directive[
    GrayLevel[0.5, 0.4]],
  ImageMargins->0.,
  ImageSize->Automatic,
  ImageSizeRaw->Automatic,
  Method->{
   "OptimizePlotMarkers" -> True, "OptimizePlotMarkers" -> True, 
    "CoordinatesToolOptions" -> {"DisplayFunction" -> ({
        Identity[
         Part[#, 1]], 
        Identity[
         Part[#, 2]]}& ), "CopiedValueFunction" -> ({
        Identity[
         Part[#, 1]], 
        Identity[
         Part[#, 2]]}& )}},
  PlotRange->{{0., 5000.}, {0, 0.2259300418968814}},
  PlotRangeClipping->True,
  PlotRangePadding->{{
     Scaled[0.02], 
     Scaled[0.02]}, {
     Scaled[0.02], 
     Scaled[0.05]}},
  Ticks->{Automatic, Automatic}]], "Print",
 CellChangeTimes->{3.780283794762782*^9, 3.780285196773594*^9, 
  3.7802857957997007`*^9, 3.7802987537676086`*^9, 3.7803653493634195`*^9, 
  3.7804686572495794`*^9, 3.7805603464245434`*^9, 3.780637808295216*^9, 
  3.7807103937154217`*^9, 3.7808303466353207`*^9, 3.782370080713919*^9, 
  3.7827921950525923`*^9, 3.7831388973924446`*^9, 3.7831396391299987`*^9, 
  3.7834899964611206`*^9, 3.812977925775633*^9, 3.813007362107401*^9},
 CellLabel->
  "During evaluation of \
In[430]:=",ExpressionUUID->"88513df9-bbcf-4ee5-b1eb-c9995b3f584b"],

Cell[BoxData[
 GraphicsBox[{{}, 
   {RGBColor[0.368417, 0.506779, 0.709798], PointSize[
     NCache[
      Rational[1, 360], 0.002777777777777778]], AbsoluteThickness[1.6], 
    PointBox[CompressedData["
1:eJxcvXlYze/zPx5CKKIo2UIIIXv2RwohCUmUikIUWrVoOe17nVOnzjmVZImo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     "]]}, {{}, {}}},
  AspectRatio->NCache[GoldenRatio^(-1), 0.6180339887498948],
  Axes->{True, True},
  AxesLabel->{None, None},
  AxesOrigin->{0., 0},
  DisplayFunction->Identity,
  Frame->{{False, False}, {False, False}},
  FrameLabel->{{None, None}, {None, None}},
  FrameTicks->{{Automatic, Automatic}, {Automatic, Automatic}},
  GridLines->{None, None},
  GridLinesStyle->Directive[
    GrayLevel[0.5, 0.4]],
  ImageMargins->0.,
  ImageSize->Automatic,
  ImageSizeRaw->Automatic,
  Method->{
   "OptimizePlotMarkers" -> True, "OptimizePlotMarkers" -> True, 
    "CoordinatesToolOptions" -> {"DisplayFunction" -> ({
        Identity[
         Part[#, 1]], 
        Identity[
         Part[#, 2]]}& ), "CopiedValueFunction" -> ({
        Identity[
         Part[#, 1]], 
        Identity[
         Part[#, 2]]}& )}},
  PlotRange->{{0., 5000.}, {0, 0.38648398195899913`}},
  PlotRangeClipping->True,
  PlotRangePadding->{{
     Scaled[0.02], 
     Scaled[0.02]}, {
     Scaled[0.02], 
     Scaled[0.05]}},
  Ticks->{Automatic, Automatic}]], "Print",
 CellChangeTimes->{3.780283794762782*^9, 3.780285196773594*^9, 
  3.7802857957997007`*^9, 3.7802987537676086`*^9, 3.7803653493634195`*^9, 
  3.7804686572495794`*^9, 3.7805603464245434`*^9, 3.780637808295216*^9, 
  3.7807103937154217`*^9, 3.7808303466353207`*^9, 3.782370080713919*^9, 
  3.7827921950525923`*^9, 3.7831388973924446`*^9, 3.7831396391299987`*^9, 
  3.7834899964611206`*^9, 3.812977925775633*^9, 3.8130073654229116`*^9},
 CellLabel->
  "During evaluation of \
In[430]:=",ExpressionUUID->"8335e226-7a7b-4de1-8a92-3ed5a7f2937f"],

Cell[BoxData["2008"], "Print",
 CellChangeTimes->{3.780283794762782*^9, 3.780285196773594*^9, 
  3.7802857957997007`*^9, 3.7802987537676086`*^9, 3.7803653493634195`*^9, 
  3.7804686572495794`*^9, 3.7805603464245434`*^9, 3.780637808295216*^9, 
  3.7807103937154217`*^9, 3.7808303466353207`*^9, 3.782370080713919*^9, 
  3.7827921950525923`*^9, 3.7831388973924446`*^9, 3.7831396391299987`*^9, 
  3.7834899964611206`*^9, 3.812977925775633*^9, 3.8130073654423275`*^9},
 CellLabel->
  "During evaluation of \
In[430]:=",ExpressionUUID->"3cab775a-c438-4a32-864b-ac8653cdcb86"],

Cell[BoxData["\<\"d-10\"\>"], "Print",
 CellChangeTimes->{3.780283794762782*^9, 3.780285196773594*^9, 
  3.7802857957997007`*^9, 3.7802987537676086`*^9, 3.7803653493634195`*^9, 
  3.7804686572495794`*^9, 3.7805603464245434`*^9, 3.780637808295216*^9, 
  3.7807103937154217`*^9, 3.7808303466353207`*^9, 3.782370080713919*^9, 
  3.7827921950525923`*^9, 3.7831388973924446`*^9, 3.7831396391299987`*^9, 
  3.7834899964611206`*^9, 3.812977925775633*^9, 3.813007365447425*^9},
 CellLabel->
  "During evaluation of \
In[430]:=",ExpressionUUID->"4c21107c-2c2b-4415-b1e9-a2ecff170768"],

Cell[BoxData[
 GraphicsBox[{{}, 
   {RGBColor[0.368417, 0.506779, 0.709798], PointSize[
     NCache[
      Rational[1, 360], 0.002777777777777778]], AbsoluteThickness[1.6], 
    PointBox[CompressedData["
1:eJxcfXlYzd8XbogyhxCSEEIIIVReSUISFUlSVFJp0jye5rnOPEYZCyGECGWO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     "]]}, {{}, {}}},
  AspectRatio->NCache[GoldenRatio^(-1), 0.6180339887498948],
  Axes->{True, True},
  AxesLabel->{None, None},
  AxesOrigin->{0., 0},
  DisplayFunction->Identity,
  Frame->{{False, False}, {False, False}},
  FrameLabel->{{None, None}, {None, None}},
  FrameTicks->{{Automatic, Automatic}, {Automatic, Automatic}},
  GridLines->{None, None},
  GridLinesStyle->Directive[
    GrayLevel[0.5, 0.4]],
  ImageMargins->0.,
  ImageSize->Automatic,
  ImageSizeRaw->Automatic,
  Method->{
   "OptimizePlotMarkers" -> True, "OptimizePlotMarkers" -> True, 
    "CoordinatesToolOptions" -> {"DisplayFunction" -> ({
        Identity[
         Part[#, 1]], 
        Identity[
         Part[#, 2]]}& ), "CopiedValueFunction" -> ({
        Identity[
         Part[#, 1]], 
        Identity[
         Part[#, 2]]}& )}},
  PlotRange->{{0., 5000.}, {0, 0.8127668654590802}},
  PlotRangeClipping->True,
  PlotRangePadding->{{
     Scaled[0.02], 
     Scaled[0.02]}, {
     Scaled[0.02], 
     Scaled[0.05]}},
  Ticks->{Automatic, Automatic}]], "Print",
 CellChangeTimes->{3.780283794762782*^9, 3.780285196773594*^9, 
  3.7802857957997007`*^9, 3.7802987537676086`*^9, 3.7803653493634195`*^9, 
  3.7804686572495794`*^9, 3.7805603464245434`*^9, 3.780637808295216*^9, 
  3.7807103937154217`*^9, 3.7808303466353207`*^9, 3.782370080713919*^9, 
  3.7827921950525923`*^9, 3.7831388973924446`*^9, 3.7831396391299987`*^9, 
  3.7834899964611206`*^9, 3.812977925775633*^9, 3.813007368680494*^9},
 CellLabel->
  "During evaluation of \
In[430]:=",ExpressionUUID->"4ddb9438-f2b4-463f-a734-a61cd7891cb1"],

Cell[BoxData[
 GraphicsBox[{{}, 
   {RGBColor[0.368417, 0.506779, 0.709798], PointSize[
     NCache[
      Rational[1, 360], 0.002777777777777778]], AbsoluteThickness[1.6], 
    PointBox[CompressedData["
1:eJxcvXtYzO/zPx5CCCGEKCSVJISc8kAox1AqQpGkQlQqlbbzubbdbXc7UBRC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     "]]}, {{}, {}}},
  AspectRatio->NCache[GoldenRatio^(-1), 0.6180339887498948],
  Axes->{True, True},
  AxesLabel->{None, None},
  AxesOrigin->{0., 0},
  DisplayFunction->Identity,
  Frame->{{False, False}, {False, False}},
  FrameLabel->{{None, None}, {None, None}},
  FrameTicks->{{Automatic, Automatic}, {Automatic, Automatic}},
  GridLines->{None, None},
  GridLinesStyle->Directive[
    GrayLevel[0.5, 0.4]],
  ImageMargins->0.,
  ImageSize->Automatic,
  ImageSizeRaw->Automatic,
  Method->{
   "OptimizePlotMarkers" -> True, "OptimizePlotMarkers" -> True, 
    "CoordinatesToolOptions" -> {"DisplayFunction" -> ({
        Identity[
         Part[#, 1]], 
        Identity[
         Part[#, 2]]}& ), "CopiedValueFunction" -> ({
        Identity[
         Part[#, 1]], 
        Identity[
         Part[#, 2]]}& )}},
  PlotRange->{{0., 5000.}, {0, 0.33652681443784127`}},
  PlotRangeClipping->True,
  PlotRangePadding->{{
     Scaled[0.02], 
     Scaled[0.02]}, {
     Scaled[0.02], 
     Scaled[0.05]}},
  Ticks->{Automatic, Automatic}]], "Print",
 CellChangeTimes->{3.780283794762782*^9, 3.780285196773594*^9, 
  3.7802857957997007`*^9, 3.7802987537676086`*^9, 3.7803653493634195`*^9, 
  3.7804686572495794`*^9, 3.7805603464245434`*^9, 3.780637808295216*^9, 
  3.7807103937154217`*^9, 3.7808303466353207`*^9, 3.782370080713919*^9, 
  3.7827921950525923`*^9, 3.7831388973924446`*^9, 3.7831396391299987`*^9, 
  3.7834899964611206`*^9, 3.812977925775633*^9, 3.8130073719625473`*^9},
 CellLabel->
  "During evaluation of \
In[430]:=",ExpressionUUID->"4c242d36-b4b1-4f5a-8e7a-cbe4b1e1d717"],

Cell[BoxData[
 GraphicsBox[{{}, 
   {RGBColor[0.368417, 0.506779, 0.709798], PointSize[
     NCache[
      Rational[1, 360], 0.002777777777777778]], AbsoluteThickness[1.6], 
    PointBox[CompressedData["
1:eJxcfXdYzf8bdwghhBCiELIzI8kLITsrUTSRFEl7nvaus8/pVERGZtkhhBCK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     "]]}, {{}, {}}},
  AspectRatio->NCache[GoldenRatio^(-1), 0.6180339887498948],
  Axes->{True, True},
  AxesLabel->{None, None},
  AxesOrigin->{0., 0},
  DisplayFunction->Identity,
  Frame->{{False, False}, {False, False}},
  FrameLabel->{{None, None}, {None, None}},
  FrameTicks->{{Automatic, Automatic}, {Automatic, Automatic}},
  GridLines->{None, None},
  GridLinesStyle->Directive[
    GrayLevel[0.5, 0.4]],
  ImageMargins->0.,
  ImageSize->Automatic,
  ImageSizeRaw->Automatic,
  Method->{
   "OptimizePlotMarkers" -> True, "OptimizePlotMarkers" -> True, 
    "CoordinatesToolOptions" -> {"DisplayFunction" -> ({
        Identity[
         Part[#, 1]], 
        Identity[
         Part[#, 2]]}& ), "CopiedValueFunction" -> ({
        Identity[
         Part[#, 1]], 
        Identity[
         Part[#, 2]]}& )}},
  PlotRange->{{0., 5000.}, {0, 0.2634915108893301}},
  PlotRangeClipping->True,
  PlotRangePadding->{{
     Scaled[0.02], 
     Scaled[0.02]}, {
     Scaled[0.02], 
     Scaled[0.05]}},
  Ticks->{Automatic, Automatic}]], "Print",
 CellChangeTimes->{3.780283794762782*^9, 3.780285196773594*^9, 
  3.7802857957997007`*^9, 3.7802987537676086`*^9, 3.7803653493634195`*^9, 
  3.7804686572495794`*^9, 3.7805603464245434`*^9, 3.780637808295216*^9, 
  3.7807103937154217`*^9, 3.7808303466353207`*^9, 3.782370080713919*^9, 
  3.7827921950525923`*^9, 3.7831388973924446`*^9, 3.7831396391299987`*^9, 
  3.7834899964611206`*^9, 3.812977925775633*^9, 3.8130073753288064`*^9},
 CellLabel->
  "During evaluation of \
In[430]:=",ExpressionUUID->"b5b2fe26-5462-4f83-838b-48e4c848ed66"],

Cell[BoxData["2008"], "Print",
 CellChangeTimes->{3.780283794762782*^9, 3.780285196773594*^9, 
  3.7802857957997007`*^9, 3.7802987537676086`*^9, 3.7803653493634195`*^9, 
  3.7804686572495794`*^9, 3.7805603464245434`*^9, 3.780637808295216*^9, 
  3.7807103937154217`*^9, 3.7808303466353207`*^9, 3.782370080713919*^9, 
  3.7827921950525923`*^9, 3.7831388973924446`*^9, 3.7831396391299987`*^9, 
  3.7834899964611206`*^9, 3.812977925775633*^9, 3.813007375337784*^9},
 CellLabel->
  "During evaluation of \
In[430]:=",ExpressionUUID->"a1fae13a-7fd4-46fe-b7cd-cfe97aff35e5"],

Cell[BoxData["\<\"e-9\"\>"], "Print",
 CellChangeTimes->{3.780283794762782*^9, 3.780285196773594*^9, 
  3.7802857957997007`*^9, 3.7802987537676086`*^9, 3.7803653493634195`*^9, 
  3.7804686572495794`*^9, 3.7805603464245434`*^9, 3.780637808295216*^9, 
  3.7807103937154217`*^9, 3.7808303466353207`*^9, 3.782370080713919*^9, 
  3.7827921950525923`*^9, 3.7831388973924446`*^9, 3.7831396391299987`*^9, 
  3.7834899964611206`*^9, 3.812977925775633*^9, 3.81300737534688*^9},
 CellLabel->
  "During evaluation of \
In[430]:=",ExpressionUUID->"20662ff4-9fcd-4a38-a40a-d4dc99513546"],

Cell[BoxData[
 GraphicsBox[{{}, 
   {RGBColor[0.368417, 0.506779, 0.709798], PointSize[
     NCache[
      Rational[1, 360], 0.002777777777777778]], AbsoluteThickness[1.6], 
    PointBox[CompressedData["
1:eJxcvXlYzN/7Px5FIYQQQimEEEKIHghFiIqk0iKFpH1fpn2vmWamZgkhKirZ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     "]]}, {{}, {}}},
  AspectRatio->NCache[GoldenRatio^(-1), 0.6180339887498948],
  Axes->{True, True},
  AxesLabel->{None, None},
  AxesOrigin->{0., 0},
  DisplayFunction->Identity,
  Frame->{{False, False}, {False, False}},
  FrameLabel->{{None, None}, {None, None}},
  FrameTicks->{{Automatic, Automatic}, {Automatic, Automatic}},
  GridLines->{None, None},
  GridLinesStyle->Directive[
    GrayLevel[0.5, 0.4]],
  ImageMargins->0.,
  ImageSize->Automatic,
  ImageSizeRaw->Automatic,
  Method->{
   "OptimizePlotMarkers" -> True, "OptimizePlotMarkers" -> True, 
    "CoordinatesToolOptions" -> {"DisplayFunction" -> ({
        Identity[
         Part[#, 1]], 
        Identity[
         Part[#, 2]]}& ), "CopiedValueFunction" -> ({
        Identity[
         Part[#, 1]], 
        Identity[
         Part[#, 2]]}& )}},
  PlotRange->{{0., 5000.}, {0, 0.802283918876796}},
  PlotRangeClipping->True,
  PlotRangePadding->{{
     Scaled[0.02], 
     Scaled[0.02]}, {
     Scaled[0.02], 
     Scaled[0.05]}},
  Ticks->{Automatic, Automatic}]], "Print",
 CellChangeTimes->{3.780283794762782*^9, 3.780285196773594*^9, 
  3.7802857957997007`*^9, 3.7802987537676086`*^9, 3.7803653493634195`*^9, 
  3.7804686572495794`*^9, 3.7805603464245434`*^9, 3.780637808295216*^9, 
  3.7807103937154217`*^9, 3.7808303466353207`*^9, 3.782370080713919*^9, 
  3.7827921950525923`*^9, 3.7831388973924446`*^9, 3.7831396391299987`*^9, 
  3.7834899964611206`*^9, 3.812977925775633*^9, 3.8130073786123734`*^9},
 CellLabel->
  "During evaluation of \
In[430]:=",ExpressionUUID->"8ecac5e9-bf39-49ad-a589-d0f7ee10afa9"],

Cell[BoxData[
 GraphicsBox[{{}, 
   {RGBColor[0.368417, 0.506779, 0.709798], PointSize[
     NCache[
      Rational[1, 360], 0.002777777777777778]], AbsoluteThickness[1.6], 
    PointBox[CompressedData["
1:eJxcvHlYzc/7P55sIYQQQkhCCEkID4QQkiJb0l6ifd9O+15n63TOqUhSSQgh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     "]]}, {{}, {}}},
  AspectRatio->NCache[GoldenRatio^(-1), 0.6180339887498948],
  Axes->{True, True},
  AxesLabel->{None, None},
  AxesOrigin->{0., 0},
  DisplayFunction->Identity,
  Frame->{{False, False}, {False, False}},
  FrameLabel->{{None, None}, {None, None}},
  FrameTicks->{{Automatic, Automatic}, {Automatic, Automatic}},
  GridLines->{None, None},
  GridLinesStyle->Directive[
    GrayLevel[0.5, 0.4]],
  ImageMargins->0.,
  ImageSize->Automatic,
  ImageSizeRaw->Automatic,
  Method->{
   "OptimizePlotMarkers" -> True, "OptimizePlotMarkers" -> True, 
    "CoordinatesToolOptions" -> {"DisplayFunction" -> ({
        Identity[
         Part[#, 1]], 
        Identity[
         Part[#, 2]]}& ), "CopiedValueFunction" -> ({
        Identity[
         Part[#, 1]], 
        Identity[
         Part[#, 2]]}& )}},
  PlotRange->{{0., 5000.}, {0, 0.17484607622363463`}},
  PlotRangeClipping->True,
  PlotRangePadding->{{
     Scaled[0.02], 
     Scaled[0.02]}, {
     Scaled[0.02], 
     Scaled[0.05]}},
  Ticks->{Automatic, Automatic}]], "Print",
 CellChangeTimes->{3.780283794762782*^9, 3.780285196773594*^9, 
  3.7802857957997007`*^9, 3.7802987537676086`*^9, 3.7803653493634195`*^9, 
  3.7804686572495794`*^9, 3.7805603464245434`*^9, 3.780637808295216*^9, 
  3.7807103937154217`*^9, 3.7808303466353207`*^9, 3.782370080713919*^9, 
  3.7827921950525923`*^9, 3.7831388973924446`*^9, 3.7831396391299987`*^9, 
  3.7834899964611206`*^9, 3.812977925775633*^9, 3.8130073819616275`*^9},
 CellLabel->
  "During evaluation of \
In[430]:=",ExpressionUUID->"22adbdec-bccf-4044-a279-258bc4cd43ac"],

Cell[BoxData[
 GraphicsBox[{{}, 
   {RGBColor[0.368417, 0.506779, 0.709798], PointSize[
     NCache[
      Rational[1, 360], 0.002777777777777778]], AbsoluteThickness[1.6], 
    PointBox[CompressedData["
1:eJxcnXlYzd8X7zOHEEISQpIklRBF70xFoVmSREkTDZo0nua5ztSZCplDCCFz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     "]]}, {{}, {}}},
  AspectRatio->NCache[GoldenRatio^(-1), 0.6180339887498948],
  Axes->{True, True},
  AxesLabel->{None, None},
  AxesOrigin->{0., 0},
  DisplayFunction->Identity,
  Frame->{{False, False}, {False, False}},
  FrameLabel->{{None, None}, {None, None}},
  FrameTicks->{{Automatic, Automatic}, {Automatic, Automatic}},
  GridLines->{None, None},
  GridLinesStyle->Directive[
    GrayLevel[0.5, 0.4]],
  ImageMargins->0.,
  ImageSize->Automatic,
  ImageSizeRaw->Automatic,
  Method->{
   "OptimizePlotMarkers" -> True, "OptimizePlotMarkers" -> True, 
    "CoordinatesToolOptions" -> {"DisplayFunction" -> ({
        Identity[
         Part[#, 1]], 
        Identity[
         Part[#, 2]]}& ), "CopiedValueFunction" -> ({
        Identity[
         Part[#, 1]], 
        Identity[
         Part[#, 2]]}& )}},
  PlotRange->{{0., 5000.}, {0, 0.596664637563251}},
  PlotRangeClipping->True,
  PlotRangePadding->{{
     Scaled[0.02], 
     Scaled[0.02]}, {
     Scaled[0.02], 
     Scaled[0.05]}},
  Ticks->{Automatic, Automatic}]], "Print",
 CellChangeTimes->{3.780283794762782*^9, 3.780285196773594*^9, 
  3.7802857957997007`*^9, 3.7802987537676086`*^9, 3.7803653493634195`*^9, 
  3.7804686572495794`*^9, 3.7805603464245434`*^9, 3.780637808295216*^9, 
  3.7807103937154217`*^9, 3.7808303466353207`*^9, 3.782370080713919*^9, 
  3.7827921950525923`*^9, 3.7831388973924446`*^9, 3.7831396391299987`*^9, 
  3.7834899964611206`*^9, 3.812977925775633*^9, 3.813007385306213*^9},
 CellLabel->
  "During evaluation of \
In[430]:=",ExpressionUUID->"7f01bda1-4362-43dc-bf85-fe0ad63b9c5f"],

Cell[BoxData["2008"], "Print",
 CellChangeTimes->{3.780283794762782*^9, 3.780285196773594*^9, 
  3.7802857957997007`*^9, 3.7802987537676086`*^9, 3.7803653493634195`*^9, 
  3.7804686572495794`*^9, 3.7805603464245434`*^9, 3.780637808295216*^9, 
  3.7807103937154217`*^9, 3.7808303466353207`*^9, 3.782370080713919*^9, 
  3.7827921950525923`*^9, 3.7831388973924446`*^9, 3.7831396391299987`*^9, 
  3.7834899964611206`*^9, 3.812977925775633*^9, 3.8130073853205113`*^9},
 CellLabel->
  "During evaluation of \
In[430]:=",ExpressionUUID->"ddacecde-d673-427c-a426-aa9ca9730e1f"],

Cell[BoxData["\<\"f-7\"\>"], "Print",
 CellChangeTimes->{3.780283794762782*^9, 3.780285196773594*^9, 
  3.7802857957997007`*^9, 3.7802987537676086`*^9, 3.7803653493634195`*^9, 
  3.7804686572495794`*^9, 3.7805603464245434`*^9, 3.780637808295216*^9, 
  3.7807103937154217`*^9, 3.7808303466353207`*^9, 3.782370080713919*^9, 
  3.7827921950525923`*^9, 3.7831388973924446`*^9, 3.7831396391299987`*^9, 
  3.7834899964611206`*^9, 3.812977925775633*^9, 3.8130073853265247`*^9},
 CellLabel->
  "During evaluation of \
In[430]:=",ExpressionUUID->"c24c588b-fb47-40d8-ba58-05c9f807fd70"],

Cell[BoxData[
 GraphicsBox[{{}, 
   {RGBColor[0.368417, 0.506779, 0.709798], PointSize[
     NCache[
      Rational[1, 360], 0.002777777777777778]], AbsoluteThickness[1.6], 
    PointBox[CompressedData["
1:eJxcXXlczU3UDyFEIUQhCUUIIYq+EUIpClFIWoX2fbvte9393u4NSRKirIUQ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     "]]}, {{}, {}}},
  AspectRatio->NCache[GoldenRatio^(-1), 0.6180339887498948],
  Axes->{True, True},
  AxesLabel->{None, None},
  AxesOrigin->{0., 0},
  DisplayFunction->Identity,
  Frame->{{False, False}, {False, False}},
  FrameLabel->{{None, None}, {None, None}},
  FrameTicks->{{Automatic, Automatic}, {Automatic, Automatic}},
  GridLines->{None, None},
  GridLinesStyle->Directive[
    GrayLevel[0.5, 0.4]],
  ImageMargins->0.,
  ImageSize->Automatic,
  ImageSizeRaw->Automatic,
  Method->{
   "OptimizePlotMarkers" -> True, "OptimizePlotMarkers" -> True, 
    "CoordinatesToolOptions" -> {"DisplayFunction" -> ({
        Identity[
         Part[#, 1]], 
        Identity[
         Part[#, 2]]}& ), "CopiedValueFunction" -> ({
        Identity[
         Part[#, 1]], 
        Identity[
         Part[#, 2]]}& )}},
  PlotRange->{{0., 5000.}, {0, 0.8720752132306613}},
  PlotRangeClipping->True,
  PlotRangePadding->{{
     Scaled[0.02], 
     Scaled[0.02]}, {
     Scaled[0.02], 
     Scaled[0.05]}},
  Ticks->{Automatic, Automatic}]], "Print",
 CellChangeTimes->{3.780283794762782*^9, 3.780285196773594*^9, 
  3.7802857957997007`*^9, 3.7802987537676086`*^9, 3.7803653493634195`*^9, 
  3.7804686572495794`*^9, 3.7805603464245434`*^9, 3.780637808295216*^9, 
  3.7807103937154217`*^9, 3.7808303466353207`*^9, 3.782370080713919*^9, 
  3.7827921950525923`*^9, 3.7831388973924446`*^9, 3.7831396391299987`*^9, 
  3.7834899964611206`*^9, 3.812977925775633*^9, 3.813007388778967*^9},
 CellLabel->
  "During evaluation of \
In[430]:=",ExpressionUUID->"0a7168ae-e00e-4229-945b-df1d39421ec6"],

Cell[BoxData[
 GraphicsBox[{{}, 
   {RGBColor[0.368417, 0.506779, 0.709798], PointSize[
     NCache[
      Rational[1, 360], 0.002777777777777778]], AbsoluteThickness[1.6], 
    PointBox[CompressedData["
1:eJxcfWlYzN8bd0hCFFkqIaRCCEn2jyWSkEQhtEulfV+nfdpnptmFEEIIRRKF
kD1J8rMUQoiyh/DMcz33+b94vHEdZ7n39ZzvGOXiZ+veXUlJiauppPR///5/
fzrmG/x9Pbzv8Kz59A/4bqhZarP/GI1V0TDVQPTCh0djDcy/0kOkP+sgjQeh
88ROU/mYfBprYf7oduGeYYU01kWSpGxfV48SGushbeiydR8GnaHxaASnB5af
7nORxvpwy+9TXTmUjQ0gWtq2f8vZKhobYdeMXsarjl6g8Xg4RO9CzvpLNDaG
GHv9ZX3P0ngSuOfvPEuWs/NMMLLrkot+MztvCn6sOitK1GXjqZgytyD1y/Bq
Gk9Dt9intRlFZTQ2Rcybmws8cs7TeDr+ZmTmewQeorEZduhsclrM3UvjGajv
92v/nbWMP+aoWNFjgUyDrZ+JxuCUKk/tnTSehVXrf3f2Ty+m8Wz8ziiQrv/K
xnMw41X91x/X2Xguvl/Ke7ClhdE7D9V7f2Qdus/omQ8dnXval/0qaAws7Rg1
zJpD8uAAHJVhfX0ETL4LoPLgfnz2pV00vwCz1Ke87DBk+C+EVb/q3iHtEppf
iOKyhTd8y1NpfhEcvjgXzO6ZS/OLUO1jpDfKQk7zi3G83KMRr5JofjECnfar
xL0keEoWiHv24yW+7aN5C4gfzfB88JTJewnyklbW8XYQfZwl6AizC7xhfpzm
l2JJ5OvIYZMY/kuRMF3p3ZVYMc1bIn+xyr/chzKat0TEiwmH/d0YP5dhc312
XNSiIzS/DK4lho/VrWm9khV2Ze2boLTgJM1bQT7v1drA+D00vxwBAU+OFfnw
aX45DnjOPPFAj/HPGm/crIxnTBTSvDXcnOw8/x1i+1fgWY+o0kPPpTS/An3d
oz/lrWX6shI9Gl+1y24foPmViO1mXrfGgdnXKph+uDzspEc5za9CyUfoGaUS
vko2GKTtYO4tpPWwwbNky/fX5GSvHBvcHPbaozWd8K9SzB/+fPimCsN/Ncyr
2/+mXkyn/asRHbP6v8ARabR/NaT9TnbsnkjjqtWYdufFlZOmDL4tFrrfnyXe
TfyFLWxE6ySWxpm03xZTD9z9Ob8uhfbbYjyfX7q4D+mD0hp0TPhzsjhQRPvX
wGdx0IYuS/JHnDUQHxo+dkcV6VfVGgyc/TPXx2kH7bdDUkXHzdv2xG/YoSen
X9uoz6W03w5T7HSHr31C9lJlhx8TfYTNnsy+1oKjfubf8xiax1o82LQhLND+
Ku1fi+hHM97+vUf+pmotvnV72uvFR+af1mHau5CgLT0u0/51eO+33WN0t9u0
fx0Ej8cUBw6hcdU6hf0eW/1x603ab49JRy4s2mF5jfbbgx8enrzxcQ3tt0f6
goSa5uEMvj2UpgX3HL+a+SsHDBs1Xs4Rkj3BATv1WofOPnad9jtAfxLvqOED
8n9VDjjQr6Rne+9btH89eu3bMks5juBhPRKO91fSbaDzOOvhrharvXUIybtq
PVo8Ws6/+8L0dwN2N57NCWkjeWEDxg/c/7JBxOxpAy5EeT5a/Zr0v2oDehb1
ePyu8QTt34gL/63hirbm0f6NsCr5/ipvMsUTzkYMCrNZ+zmU+F21EU1T766c
ImP4O6JowpHaDR+IXjji3a77L+UlRC/HEWPPbxZcOUjyqVKs76n0wn0Jk98m
/Phv89/cCUx+m/B92CWR6wSa52zCn06/gJoxjH+bsNVCI4B7nuSltBle6/6z
0bQj/4XN2HP2G2/dF9JHzmaMC3jUvf4i6WvVZmRsqmjrc438hdIWnBNGt31N
If+KLdBsVh5/4CnZJ2cL9pYbyHYzf1O1BVu7704d7JFD+53goT9W+fZBsic9
J8ivdS/3vkhjOKH/nk1HLm6geODkhCnlPttX72L+0AknUrPmuOaTPPOdkGSc
GBD5m/xJlRPEv9SNhl+m+NfshKFvd++e50r2quQMi+2WF4x1KL/Qc8aaAc/7
fO5P8oczKkcm6wbHkD93coZDjebGONlhgu+MTLdVcTMLyB/nK9a/MX39oobg
VTlj8t5N5gazaH2zM+QDuIOnjDhK8F1gvLLbL8NPjH4XPM3csCBLieiFC+x1
d/Z9fpDwdXLBu8f6k4ZVEP84Lrg6eevYC8PIP+a74PRfvsvyC4zfLpg14/mo
2mbyP80u2CtWi8u9weKLK3imkvCKc7RfzxXpSVtn7njA4LuipvG2JlIY/11x
bEm8YGVUMsF3Ra+Lbx0ONpK+5LviUfeHmhZjiZ9Vrpj7vd/RHjso/jW74skQ
75//8Vn8dcPvH7wTzdqkP3puGLM4tnJ8d6ZPbhCPtbx42I78oZMbhg194bLL
5xzBd8OfCe0z3etoPt8N83Qn9ih1P03w3XDy4mMNmV8lwXdD4frY827mLP9y
R0VU4ozmtlME3x1W/q5T3/+k/AfuWD2yl+9INZKfkzvunm0ssehP/pfjjsyJ
owN219B5+e5Y/uSxwJzlO1XueG53csvAIOJHszt2PpjQ71Eayy88cCn08XpH
P9IfPQ/8OmDvXc4h/OGBH159nm6ZRfrs5IGTf5a/uLSc5SMe6HTb277wCuln
vgeWPdrZ3mMr4VvlgVEvb9YnjSF5N3vAr7fZSPdGitdKW/EutveRiSEkP72t
yNX9Ga58n/QXW3H3rd+24c9IX5224mP/7Osb5WRvnK3of2SntkoSnZ+/FTWt
D3+t60n6WrUVFYG+drKb5F+bt8Lrrr9lyUeKp0qeMJgxTOPIXgHB90S4R8fQ
Ap9sgu+J2+f2qeAA5UtOnhh4Jl2r6jvLpzzxIacy315I+pLviSjbbcGavyh/
qPLE6aWTudKq/QTfE8fuCQaHJbH8dhuwMjfj/Q3ih942qBYsj9v2kvQT2+Bf
8UP3cDyT/zbEX55yZBKL/xzFvOO1Dw/DCP/8bbgWFpSjnEHwqrZBj3P2V2sk
2VfzNtz9OXDWHEuW/3mhz5Evvhm3Gf+94PCxZ1eEJuWv8ELW64t9Cq5Tfuvk
hey5Wx54fmD5mhdaopuK/y4gf5Dvhd6ZjSvNjAoIvhf2Bdxfpl1E5zd7YW3E
vmdalSx/8caFa117/N+RPet5Y7nJuD6Vh8h/wBu97w5/pqVO8nbyxpWb3p+V
HVi+5w3fFu9a9TaCl++NHP9fV/mzmfy9sXaUfsoeMZO/N2xKE0Id80leSj5o
npc2IquV4queD4I+8c0u3CZ+wQc6dupqg0dlEHwfFJT9lD7bupvg+yDw36pP
AVmkL/k+uLA3wVj1FYvXPqid+LF91kXid7MP3jcsPWhvxOBvx09V0e0KTaZ/
26EfoV3apxvzf9sx9XKAsLcj4/92PFgY21Z4hdZztsOmoPLwHRnRm78dYWdM
kxpUCd+q7Rj8NvFSbwHFz2bFuNvbr+opRJ+SL/57/0rPaiTzf76Yl9jy43g0
5Z/wxbZ+uuLnp0i+Tr4oKN4protk+a0v9kU3eI9aSfzI94VbV+rwTROI3ipf
XK83UHK+xuD7on+n7uze21j888P35U/y1KdSva3nh58jM10mjeASfD/c+6TT
UL6F0e+H8elm4x+mEn84fojxzIjzPM/474dr3Zaa6h+j9VV++Mbtrra0jfS1
2Q+7TCcuf5DF6PfH1fKkQHE58VPDH3mDJh5bOoPpgz+6z/r5Y9YU2m/ij/5b
dV97RDP5+OPXlXeVbWqkrzb+SA/dPVntFPHHyR/Xshw8OhJp3t8fjZ9zNMUp
TH/9UeezrSA8jfjP88dhr5ig/N8snvnjBoc7XLWR7LnYH2ZdXwdrnCT/UOWP
1y16ZWsqSd61/vg3y7lX0ASyh2Z/uK/xCpV2J/3v8FfUg6L5c4eyfkUAluqu
z8h2JH+mEQD7jap7eowh/6sXgLKoKauVQkieJgH48kyr7OgBOh8BmK/+fN36
44z+ALjFyZ5yfUgfnALg9/Xb1edZRI9/AL6V3visa8DyswC0ZsedOTeExrwA
lFdG6GycQ/TlB8BX/86VmYl0XnEAPEetylvjQudVBUDDac4kVzMa1wZAMrBa
enAJndccgHtDQlLVIum8jgCoC38EhKgy/xOI9Fmx6/d+pvUagagvizBs4rN8
KBCV1RFjWxYTvSaBsHvzrUinlfiFQAzyPTCucRPxyyYQk96r2jaPI//uFAhJ
4uR7DqD46h8IfvTgQTymL5xATLzxyc5VTvt5gTArGtP5+gPN5wfiik1O7T4R
wSsOhOXlScmTl1K+XxWIOT3/OhdEE7zaQLQ6WicWjGf0B2LqDZU770NJfh2B
UO9r8dW/kfVjgvCBf+RFSBKNNYJwkbNu2q1xBE8vCPe+zBrZYkn6aRIEjYof
bp5JrN4NQsD3i8e2pJK92ARhRFeCflU3otcpCNdmlK2Q+RD//YMQnJXXqmpA
8ZcTBNmKwJIeymRfvCCEDdw54O9Hoic/CGrBp1beu0/2VhyEMxs7f1rKCL+q
INwZe3BoizP5j9ogfOQnn/n8meXbQZiU8m9UvB7pT4di3uBW/2ZV8m9KwdhU
x9VVM2H0B+P9bt+F2YfI/+gFI7qnwQUDDaLHJBjq34KKDjH/gWDETg7Atdek
HzbBKA9eu9vyJumPUzCcv91zcVtC/sg/GB91C+zu/yP5cYJxbbdojXAnnc8L
hqdmdJ3GdfKX+cEo7lNxpu804m9xMKwOBd3xMGT+NRjHclbm7ltN/KkNRsox
9xl5T0g+zcFYeXp5/U1mPx3BWN3D8t+IVJZ/hKDv+MKfbrmEj0YIuOfWtCqD
5SMh4JU2ZByaRfZlEoI3Bi8mnLjJ4nMI4u803Gy6xPQ/BKnN2sv8jtJ6pxAs
/jo3aUE8yds/BM03X8Q46rB+WQg8x397mdqPxrwQSBeOnXzqGck3PwTP3tya
Ke9L8b84BL98XvU8MYbF9xDYH2hu8C0mfGpDkHHo5Vy3t+TPm0NwOm/A8153
adwRgizr2KjuUSz/CYX3jkM7x80m/mqEItRdHL67mOVDocjw69ld6RXzf6GY
V321pPUgy49C0bzGfm9YN0Z/KNIS9j2WDyB9dgrF3OHaYa1+BN8/FKINWoM/
DmX1bSie3kwOeKRF5/NCYc8xa0oSM/tX4FM8rY77jMbFoXii0feVig/F46pQ
1Pc7/mrlIJJvbSjyN/kkD9EjepoV+EZ4XHruyugPRZyBj2PCKhZ/w2CwfHmt
3Skm/zA095xqYzCd+b8w6D0cstUghOzXRDEv23NiRCirj8KQ3915WeVH0j+b
MHz+1qNnVQvZh1MYGqzSNnU+pbF/GP4dGBTUcxXr54Vhz8/yY9/2M/8fBk/n
L32lFiyfDUPegUk3e2eRvRaHQfa7acSbfcz+w9DnbErxsRTCv1aB79TocwZG
ZE/NYTh54UpFnJT2dyjwfcSZ46XO+pfh6OA+CX/H+q0a4egKmKp7LprkpxeO
S5pfdi3+QvibhMMhT9J4U4vFv3DYJiVEfRIQvjbhmBFqNn16J42dwlH8iXP8
v7HEH/9wqKwU3zg3g/VDw+FnN7Xf0wrKf3nh8G6xm2WdyvLpcFzrXXthwlia
Lw7HthO11QffEj1V4QhW8REGelD9VRuOORNEf39ZUH+iORymDl0tS8az+B8O
H4eSe507WH86AhqL+v1s2kP+RiMCgvl7Yj/6MPuPQP+1yod2HCd9MYnAKbWC
v1lxrD6LwCyP7vXbgmm9TQRuxa37JP1M/scpAtv+rWpM+Ufw/SNgyhU9bRzO
9D8Co7d5W/5II37xInD5xc7D4zsZ/RHwnPd4uepZZv8RGPLtBW9OIdV7VREo
X+bSslxE9WFtBO7e/9L0aSvL9yNQULtDd+NhWt8RgXFNA+RuxZRPKUWifeL3
ByUzyf40IvFxpYpj/lca60Vi5lPtR8+bmP1HImTwxvKob0QvIlGstHJBWR9m
/5Eo17FRdRjP+hWRWHZhXcfFA4z+SHjw6o76qLL+ciSGlzihs5Lw4UXipOqs
pkwWn/MjYSu4c1r5LPG/OBKH8l4Za1gUEf2RCP76fUDCBuJPbSTsboVe7VnH
6q1IHG1v3vYricYdkXiSsOzO8EUs/4nCabPP1Qssid8aUfgxUq/hWgrpg14U
+KWDUT6N8DGJwuOD40YPZPkeohD+RPLwYB71d2yi8NSZ0yfnIOmnUxRygn7a
up1h8S8KR3KWmP41Y/lPFJ7fifQ98ZriES8KDj+eNaS2sHo6Col2rXs3riL8
i6Pg/Gfb1A+9WD8+CnYn9R/ONSN/UhuFRzU/Q/XGkz9ojoJx6P2kKyeJ3x1R
8J6Z3/vSVLJfpWjU9zjq3zmL2X80HO8Xvvz1mNl/NBJHbxP6vGL5fzSi//V2
vHub9VujEXvTUJoQQ/KxiYa6x82SVTzWL4jGsQ/x5wMNWf4XDdUnUzcnaLH6
LRoJaW36ehPJf/OiIS9uuu7oQfaTHw2JleVs/R5U3xRHY6V8/sIVRiTvqmj8
G53Rr78vs/9oSI23LBB9Z/VONNYE97t4Lpzk1xGNyefvxwj3s/wvBuuFY7gl
Viz+xaDS9IQ4+T6TfwzqqpoumTiTvpjE4F54/rzi/0ieUIwbZ0kae1B8sImB
2tj2mClBdJ5TDE6GTX+ZxGX1Twz4+99OXnmb6X8MzCPNOh5fpDEvBpvX8Lo0
0qi/nR+Dbe51XW76NF8cg1Kt+Erv5ay/EIMFU0xSJAsJn9oYfD4sXPEkitl/
DMof/EvLnEj4d8QgPaPB/5M3s/9Y/Kyt3zViKMv/YnHgTtekx+vofL1YhKxZ
e9XvM8E3iUWkrWG+Hut3IBbHPpZ6ZRuQftrEomYfbo+PY/lPLCbcXPGmYwOL
f7EYo7/BIWU90/9YNG/oOvf7JfGbFwsnhyP753uS/8iPhUphooHoEtlXcSwO
Ts52Cb9L8aAqFuHB25xGLyL9qP3/xs2xmOWV4livx+Qfi4gFl1UqEtj9VRxk
M2ZU2a4ge9OIw8DiDXrfLEmf9eIQpZwibL1I/DWJg/LSlJsTSpn+xyG0z4lT
ST2IPps4WMz7lDGN5S9OcajVxJbZt1n+F4f/NGy1j54h/nPisEjHpFfeIuI3
Lw6q3SvnTp5P+pMfB42x0909wfx/HP7FNL6oeMH6W3HgL9Us+3OA7Lc2DubT
rxdc6s7y/zj0Sf30rWU4+cuOOCyvfHe79Te7H+VA2Q9HZv4j+lQ5sH7ns/Fw
PsuHONAQP6jZOIfipRYHFuo6y8PaWX3MQfe1fil/BaQfRhyoeL0z1h5G8jTh
IHic8MSUavIH5hzM+PB68ar+ZJ/gYNneCQ5ZKnSeJQdub78tPHaa+RMOePMt
9eQ+xE8HDkxP9360rB+d78SBy657BiFFxH9PDuaUDUp8q0T88Ffgp/Xw3jFt
ss9wDpKGzh42fhLFSw4HPQYMaloaR/GMy0HB+L3eO3qyeMSB/xeD1SoC2i/l
oCLOo9HYg8UnDhzNegnOWxE/CzkIemPmefEb+btiDn7b87ylzN+UcfBO22Xt
fjV2n6Pg/8/w94d3kn3WcPA1xDVk+W/Wz+Bg1sXrHRebSf6NivPOBq2s+I/1
Nzj4Zzx5zMENFD9aORj/4O8t0RniXwcHAS0LzATziX+dHNw5UnZB8yzLf+Lh
cLopfeMGwk81Hhc6N/f9O534qREPu4zrD8VHCV+teLTNueJZdpndV8TDd4VK
SP1zskejeKhEBuc2aTN7iYeJh+OrMjH1g8zj8appxMVXM8nfIx6Dt18/8vcI
9Xct47HrSNqchH6krzbx+O12ODtqC40d4rFy8+nTFfuYf4nHhMpN1uNmEX2e
8Xjjfk1/C5/o94/H7rZG79XWxN/weJy8u71r1Bhmf/H42yIz7pFH9s+Nx47r
YwI3NLB+RDzu3zoriPpL+6WK8eekJVdGsn5/PD59m1N55SKtL4xHGk+j8VQW
6XtxPAQrph8yms7kr4B/9PuUkzIm/3hwby/P0tJn8o/H9PotO5YNYflMPHo/
rItPKiB8G+OxsPeszXF9mfzjMTYwN/CPFdHfGo9zu75bvO2gfkBHPJy7bn1Y
PZzJPx7f+vSfFNnJ7p8SYHh1wvMkQ6JfNQE7VTMuxJ0lfdJIQEn7ixhNOdGr
lYANz9t+XjSg/XoJePOsKrCzmfJtowQ81jj8rViT5GmSgH1usdOzhtJ+8wRI
Q+rzoxfRPBJwdueziw3LyB9YJsD6ktkl+Q2yX5sEFAqHbZ7yhPjnkIDy1yNN
RvmxfmgCIk6bLnzwivIJzwSsPBK3YH8nrfdPgKvyJ87sHuTPwhPQXRA4dfI0
dn+goD+gSr8Xq6e4CYgpEXabb8bsPwHGkVs3vrpP/kGaALvS7n/3LyL55idg
WeKK9OmFpG+FCXD71+/T/MusXk3AwmLLDws+Er5lCVB+EZjWNZjdDyro5Vh8
TthN45oENB4fuC67mvCvTUC21ievr3sI/8YEKF2rvprN6tPmBNgeGn19egqt
b03AV8Px8beYf+5IQHivUOmIyWR/nQr5dgvd8pTFC6VE1LiH3zm+jfRNNRGP
g4NqTx6j/o9GIlZ05Cztek76ppUINQsHXZfr5J/0EvFHb/kXqT7xwygRdr27
WZ4YzurlRPz787rPt6lEn3kiTtdoTirlkryQiHEbeDVnpJRPWCYi/5/93rIk
os8mEWWF/W/Yg853SMRku/H2i0ZSfuOUCCnf4tTsR6SvnolQvWjLn8ll/dZE
vLdwLF5qS+PwRJxc1qb1PI/o4SRibPSF0g8WzP8r6GmJ79f3Gq3nJSJd878v
b94QPGkijte6Hp/Wyvx/In6fqbgg/83sPxHbsrDE/CadV5yIG0INkddaZv+J
mPtbcCX8Lp1XlYjmoNR5uucJnxoFv5y1jp3kk7+rTcShMb97Gh2n9Y2JKH16
0ep0JcvvErHH79/7Cbtof2siOh8tnhNoz/pdibjPMey8eYP42ZkIY7dp53Yz
/iolQb4G+vMS6DzVJGzO3pm/Wk7zGkl4bLnK4LGA6NFKwnyuwVZ+GsV7vSR0
z736o/woi/+K/fva98VZkf2YJGHL9Li14SWEn3kS/GOlZjMHsvoxCc6yYXKX
+6R/lknolZ7wJv8I7bdJwos/NldSZxN+Dkmonn073+gVneeUhAl71lseY/14
zySsLpu393AKqzeS4Dd6w6PKeUz+SSifXjay2oa9D1LQ3yns9VNG+7lJ+Gmz
eklFFOvHJGHWnM+VS32Z/JMwr3RnaetIJv8kqGUckr5XofMLk1CrEhOrNoH8
e3ESRmW9uWfiwOSfBJ1Nf7aJGtj9WBIqagovX+KTv65JQnrlpZYdyVT/1Cah
ffn3ZXBn/j8JfM7mRocfxL/mJFhf2T5GdS+L/0lwG16af4rlkx0KepvbotNu
MP+fhBL7tUtjPrH3mMlQX546vA+7H1RNRmGKld+dnnS+RjIquKc4yxyZ/JNx
+8J771cPyR/pJUN5rtXSqq10vlEywhfnRjydSPHAJBm2EUe6Ga4kf2CeDOHB
l2t+HWL+PxmGh5eZns8n/2iZDK3pd1eMZvZik4yss9e3HF1I8cEhGZP8lRMG
+rL4n4yF83XeScsIf89keO2b0yFh/R//ZIyPGz7VQZXghScj6OCzHWXt7P4s
GZ6q1Srpy4gf3GQYq7o53F1N9PKSYaP9c9VhF8JHmgzHha414yaz/nwy9iZp
7fppQfIuVIyjKj4p1VE8LU4Gf8+QKx8Wkn6XJcNEyS7h+2xWvyZD49Lg5Jkz
CL+aZKhtKu3rcJLsrzYZBvuUw4q/En8ak9FaLssxe8vq+2SgWEf5ggb549Zk
+LY93BjXSvlZRzISbjVsCrGmeqgzGYJo1/Htlsz+UxD4cCPX1JPGqin4r4un
H7iJ+KmRgnoDl9eGOkSPVgqe8T8tLPrB5J+CnLVTeFeaab9RCgzWv2ua3ZfV
yylYU/oyecZT4p95ChYWdQzTWcbe26VA4FvNuXqT5f8peGc/8GiSiOzXJgU6
u+20H4lpvUMKlDe0mnxn/QKnFDgqe1yceYnF/xToDj866elgshf/FEgGJwke
PGb5fwrqor6MmLaA4HFScPTiA/ecvhTvuCmw3+Bc7WfM8r8UXOjlcsZDh+Kn
NAWr1kjuPzxA+pGfgo0/XI322JE+Fabggful6WdyWb8qBRtMJcLv58k+ylKQ
dznkxcFbrH5PgVNe3x+7T5E+1KQgVMqTDMkk+mtT4DUqYEn3Kyz+p6C8X6VO
Yh2r71JQdFf35OHd9H6mNQVlPQ5mjrCmcUcKJp+vDis0oXjSmYLD50y67rSy
91+pGB1zoabzPPFTNRU1l2aXD4pj/cBUbG49szBwN421UvHx7InNRqz/qZeK
ayYXJl3WZPJPxVqb839nbaV8zyQVK+8On8RRJfrMU5HqrxY8sYbGSEVOh3rn
UHa/YZmK6q4qqxdWxG+bVJyKrFu6MYfF/1QIXWc+2Mnu851ScXhdx8GUPPKn
nqm4bGj/+UcSrfdPRXZSEWfPQeJ/eCpWD+O8Cc2j/RzFec6vMvPbqX7hpkIQ
Mv3O1UNUH/JSFfn8l19Ny8ifSFPRPOPyh1PtVM/np8LzvVVqbBH5g8JU9Pjt
uaDnNuJPsYL+FR6pc+tInmWpcD9WPbdzPbu/VcCb/FjdajblYzWpGL8mxyny
A+lXrYKepFsB6RF0XmMquH5rxr6Rsv5mKvzU67bOZ/dhram42CPyreFP4n9H
KpoaQ+qefyH76EzFt+8HVn67xeo/LtYYRHOd2f2TKheLXRps2wLpfA0uvr7Q
LbVYTP5RiwudjSl5z+XETz0u5ngvDTCLJP034uLG4ZfFYz4y++figKlO7v4o
4p85Fx+HGm7Rl7L7Qy4st/J23PpM+FtyMSMnwGd4PLtP5UJbsNTGOoTV/1z8
fNTP3WEp2bMTF8s39+xIn03y8+RCHjDwk3Uvlv9zMUGyYMiV8ySvcC6k8uje
5Y7svTcXKtd/d22NovO4XHgXOZdnXmX5PxfXC++u3fyAyV9BT7++vh+92Hsb
xXnatwb92kT7C7l4vWzqXa11pD/FXKTljHuoGULnlXFxL7XD49tPimdVXKyO
s3KUeTL/z8WtJwPPpgxg8udi4KzmA3/U6f1aIxdNr0eP/q1F8mrmwqv3zbx+
ZrS+lYson4uTfMvZfQcXRwNaFg5cRfA6uZi2drOzkpi9v0nDkJjRi6rTCX/V
NByI9ozYzSN/oJEGz+j8Dfl2ZJ9aaYg07hIL9Vj+n4aww+2R9u30XtMoDadX
7B/V15XmTRT7Ry3xyntO8MzTkPpu7vXN1az/k4ZRb173WeDO4n8a/G2v9lzY
nd2npUFQskplqjbJzyENyaeu5TVOYPeLaair+TKtvT/J0zMNUyqH/PzN+if+
aXg92edOeg3pR3gaeorNvAYlsvfladg2Idps/QDSL24aRpyze2l7g/Wj0zDQ
TV/q9InyMWkauLa+8tjD7H1GGmrf7jj78RfpQ6HifNuy8pcXmfzTEPQyRnJL
n/xDWRoCrMyLB/Zk9p+G81L7OyNyaH1NGt4anp/ytIrVf2lwWJdluqWc4DWm
YVe5+b2H/7vfSUPVFtWVN2bT/tY0pGfbl/KUSF870vD19uxnUlY/dKZhj2RY
n62G7P1rOmr7+exovkVj1XRYPfZfwdtC+qaRDkHljc4AW8JHKx09TU68ud2f
3Y+l435ffowFy9eN0nHO5/ruC1z2XiIdOi42Ea6byd+ap2PqqBUnHgxl/Z90
iP8FDR0kZf5fcZ6TrmuGIfUXbNKhHvG7vuUDzTuk47X0pEDOZe+B05F/bH/i
dF+i1zMdyzr4b930qX/unw6bTeGJ9seInvB0+NgNbZA7sv57OkLWKgumuNJ+
bjo0VdaO6uvL+vHp4A6/veLHWuKPNB39Hp4zWBDK4n86DrXOtn5TyeSfjpvB
v+2c97N+rWJc9vmM1QGy77J0/OdYwFssY/d36VDzmT57TTvBr1Gc9+2+7aZo
Vv+lw+Buf0+d2wS/MR3T+6galeiz/D8d389NLggYSvVDazq+LE589qWC9fvT
cSlQe1XIA/KnnemY03Bm6pWLrP+dAaeWPFs8JPxUMzA9p6P3nQOUP2hkYHT5
VJuRg2mslYHXd7IMx1wg+vQy4Hy4eN1sP5o3ysCNOuXtFRcIX5MMHApQjhry
h+RhnoFHc1sWtymTvSIDCY5/Mgo3kD5YZiD6oaT+Xj9W/2XAa5f/Qi1mHw4Z
CBOrhhqbEr+cMtBlNP3opa90vmcGTiqdPK2Ty/L/DCzM/nyqJpzmwzPQ7Wje
24Yw4j8nA3cEfb+fYP0WbgY+73Ys3p9O/ONloLJ390V7H1F8kmaAN/dP4mAz
kk9+BlZ8MtK+6sj6vxmwnTnKd4ctq/8zkFW1OtjRmOCVZWBD+62l41RY/z4D
RTquCyyG03xNBmq7O19Yt57kUZuBqZkZh+drkn9tVPBjRHpPHRZfmjNQ3GNk
b6PPrP7PwCXlZd2/7iR978iAmax8YxiX5X8Z6DdCZabSNNb/y4TAPvW403Fa
r5qJf1F9KuIOEDyNTPgmpsW+vkbzWpkoVMtU/W7F+n+ZyBrw5WAT+37HKBO7
O41eHWT5nUkmlG2vrd1rxeSvgNfCPRQ9n/iFTCxOj6rZwOoZy0yMmZI2cagZ
nWeTCZvGQxb1T4g+h0ycC7nWfegI4p9TJtQmnxilP53lf5mYtv7O/TM5xH//
TJxp8zJUZt/XhWci3M58RMFx9v4iEy2rdHX5taR/3Ez8US8rsRzD5J+Jqwc4
k8eeYv2/TNSrbVZ1sSX55GdC/4Bxhu9EOr8wEzrNno+nazL5Z2JEr2Urfu2h
eFSWiSGmk5/3OEL5WFUmqkoySprsWf6n4Nd6D3UDZfaeJxNmG9ct7a1O+DRm
wr2H2uFhi8g/NWei9ODi+bm/mfwz4WjdcsWUfc/RkYlxC28fvtHO+j+Z+HE3
L/DMP3b/l4XxSh5zZs6hekA1C279NzzJa6V4o5GFEMP7U39YE3+0srC3/66V
LkeJfr0srBwTtilYg+aNsqC22k31WyrRY5KFtxslIft7ULwzV6xPnLW7Ry7z
/1kYF/le4DWL/IFlFvRi667G7GHvSbJQt2Y1/4iE4odDFt4flAz6M4bii1MW
+lxR2hG9nfjhmYXY2HM8S2V2/5OFKbJYTeturP7LQkX256glmuz9chbWyvSt
co0IHjcLSdXtQeYPWf8vC6/XD4zVUiN9kWbh475fV/7Es/dpWaidnxog9iL8
C7Pw8EX8ddUY0ufiLEQejXY72s7y/yzIbK8fbchg8s9C/p6vjntm0nxNFrqH
vC268YL8TW0W9nxZEeK8lck/C1/nfzfUv8/eN2Yhq9qOP28Ik38WzJsLX/ku
Z+8dsnArrnPVhM2kj51Z2Lhyktv3UFb/Z8Pv3snWF+z9nGo2pHl/XrUvZe8B
srHDpc/1WaUs/ivm7SdMUtci/dHLxpPsudwqfRb/s9E9fre2/mT2XjQbm8Tq
3251Er/Ns2G9pkeSKnv/imw03711srM75UeW2Xi349Kh2zHsPjkbXwb+cdvA
+nUO2dAZbHulIYjqdadsnFswb+zYdjrfMxuv7CSqhjfZe4ts3NkdFnxxE/E7
PBubhy532OrO3m9nw+rvuUptbWb/Cvz9OZL6qew9RjZKJ16Ma2LxVpoNmzs+
xxvXkr7lZ8Nim7J2YgPZQ2E2wnhbujex+5vibPwtXP3sJXuvX5aNNlFWv3us
/1WVDfspu120gojemmxceqa08/pS5v+z8e/drJnz8lj/Nxsbes7IN3xG/rk5
G9kb23Le8ci/t2bj186Bms9lJI+ObGirpU5W6070dSrk7TalzvkLe/+cgy2N
fbp5LGD5fw588leWmUtY/ycHZxO/uGy4S/C0cqBvN0myeS19H6OXg4TbR5pG
+BN9RjnQCrx6Vq8nq/9zcGDX7D2lX8n/mefg1Lw9KzdYsPvzHGw6mpDZz53V
fznIcpvhZzKc+GuTg+MNE8ysjlD+7ZCDmP5dl/Z8Y/2fHDx8rNlnx0XC3zMH
Nsmvr11QZ++NctC/grvWfhT1Y8JzoHZ4zRzhdlb/56DZTcM8O4rw4eZg7HDX
nS1Pmf3n4Jm6qmCkFumrNAfCFfGfXolY/peDyWe7De9hQvwuzIF9XPuqBR1M
/jkYNKj6wGyWD5bloKCoPr4yj73Pz4HcSvxjyy12/5eDhjXfn/3wp3hbm4O5
et00jaWEf2MO1MUSy9sL2fdECng6Dm7aq9n9Xw5u5v9xGrKL+n0dORg4tN7o
xVOqdzpzsPDjuJULxlA9pMTDjRsG33aFUn2lzMNX468/e84meavy8MKi4YP/
NrIfNR463P7mb/zC+sM8jIgr0tk9iOr5QTzoXR0SGLaR4Gnx8Gu0x5rXPYl+
XR6WzTeTT2Pfs+nxkFmZce/tZJK/Pg/cs2MD9LzJfxjxALWh9YasPjHmwW/5
hgRn1q81Uczrbj6yi/XHTXlwutv97uTdrN/Ew7SeqkuvsvxnDg/m9/Un3L3P
vhfm4eZd0zOW7hRPFvPQ6PqhxcSL3Ufz8N6jelzJBdInax7qpF57RWNIv214
SDKXJmk4kzzsePibUHnBsp7wc+BhWLcw25vPiX+OPHR+WP5+nyP1X5x4GJdc
abf7EPkbNx5W9Zh06qklwffkgRcSNSRDQvT48LB2SNPcw6uZf+NBd1+X0tlP
FL+Decirv1k3fjfxN5yHcueTj+fEEfxoHi4XTAjgbWHvb3hI/ZXypC6A9CWJ
h67O6BHJTP+4PPjusd/ocZXwyeQhgtu1S8r67zweFm85ua1lF/FXyIOoaUBo
TgG7L+Fh8O+68U830Xl5PNQGBjnff8vqZx7arL8d0Wb3zQUK+TZn/XgcT/gW
8uAfaKXDkZG+FfFgs3R6xcEmll/xIKjSn/WL/f5BCQ8LEs6/CWf322U82P6J
OjfvH51fwUNck82XWvb9aBUPua0egwt6kb5X8+BeP/pp4FzyVzU8eM+zHZh/
m8a3eBjtoNrYdIr0vZaHu4tDPT+8o/hdr9BHy4iTF3+Tf2rk4c/dkXHD9xI/
nvBgEnrp6UX2+xDNPGj/Nfse847k0aLgf/qynBtOxN9WHtrXyycJvIh/bTxs
7ie+HdZO+XQHDwdkZt8vXiR4X3k44dp/3SR3sp9OHoqqPRePfEb4dvGwsXjI
g+hw9v01H0YDojeb7iX5KfPhf/W172g5+XdVPkRPU29FrCZ+qfHhN+LuQbEa
s38+VIr5x2vyiH+D+DDfPMtvnoDVC3wsKP/TKNhB87p87Gisanqiy/qHfOx8
/vLP7mN0vj4fe0ca9o+bSvCN+ChuuF/QeJTqS2M+ql+3ro5tobGJ4vxPL2eM
fkzwTPlItRp5YMY24rc5H40jVILrK6lfNIeP6w8Nv79yYd8X81GuFea1U5vW
L+bD53n/jTcsyb4t+fAoHXnj135m/3ycVJ5X1vCV3U/xoZZb6hexlOzRjo+7
b9dPWMr6Jw58XOj5otZ1MPHLkY95l0qXBAew+pWPz5MvfEorJX1142PcsdP5
5jkkH08+7H2Pap9IIf748HH7Xr2VD/s+1Z8P90WbVC+rkj4E87F04oEjvY+Q
/MP5qGxUc3Ji90nRfIyv7lfrO4Lw4/DhKB/4L4ND80l82K2I//IrmPSPy8eI
jdtLF3wg+8nkw3dsyLr3N9j9iII/Om0xbobETyEfnrMFC6a8IH2S8uH17vrC
ylLCN4+PDXlD+I7s9zTyFfh8WNswU0z+u4CPJvHKwFMckm+hAr7t8oA9wwjf
Ij4M9k5eMtSTvsct5mPFvz23XaeSvEr46GjY/+z4eVpfptDXPQ+fLulP8aiC
j+YvJ4bN12Pfj/CRcmVp46wK0sdqPrqd+mzoOpLFYz5kmmO+R6kRvbf4OHen
KKMsmODXKuRRfnuWeRXJr56Poi+9OofbEn2NCvk7RlWd/Ujrn/BheNn8o+tt
Zv983LsfVXKrgeZb+Ai8dC1Edx3Fj1Y+rJrzUjyZfrTxUX+NezDtJMvv+Mgs
6jfs2Hha/5WPfb/Vv/hXE/86+XhsU7f0tZjk0aWgZ0Vzg7o3yUNJgHbzUG2d
FQRfWYBNzTNGLjEhfqgK0KmumvE6gehXE8D0S8VX0x/0vbeGAMcGBK2++oHo
HSRAw7ycZUdD2HsxAWx0drcoKRM/dQUoPltxXexL/l9PgCGFp369Wkb6qi/A
LnXP71NWkL0aCWC0r7fo1iqKb8YCuPU4/9lBk/J/EwG0hDeOpCeQfZkKkHnF
WmX9LtJHcwF+PmjoNcKa+DdHgBEbZL/FrpRPQEG/du+TxQU0v1iAsh8jDfGN
xX8BFvblTDkST/hZC5DgunlShzeL/wp+aVzcdYhH/LNT4P896diMfzR2EGDg
RpddZ/6QfBwFGNQ7KOLPIxo7CaCsmvRJZx7Jy00A+zdToruvYfmsYv8et+N+
9yn++AjgsPvq/ZHb2HtSAfgt+xaa2hM+wQLwzhZ6Hl5M8gkXoP/g3uHVa8ke
ogUY+vBYjv929v5FAD3t/YKWHsS/JAFGH7i9aEEW8YMrwLIL+YPN+eT/MgUo
mDHpneZi4g9PgD/77k/dr0+/hyQUQN8yd8OjObRfqpDP0RGa/UXkn/IU8ikS
rvuzkOjNV/D/icphl8f0eyQFAsz6JB+7ZCf9Xk2hAGbWoj1xY2h9kQBys4Re
3P1EX7EAS1fHv+g6ROeXCHAhRCc3xoD1WwXwerTCa1ge4VMhQJjNRBcJq5+q
FPxvarev/c3ivwCjZgT7qliT/GoEiN5nu/PqdYJ/S4AlG+SHj7P3R7UC1Knk
RW19RfyvF2B9r/RmmNL+RgU9R0y29I6k858IoNm1eObgCPZ+S4DKo9wxdVcJ
/xYBPlRMfD7rEuHbKsCpy10Teoyh/W0C5J9cuVFvPp3fIcDrP59OfpxK818F
2BtQn/VtNv3+SacAi3pWjN/7gdZ3CWCrc0fpzFX2+zu5yE0YV+n+jNl/LkpV
PKtvhBN81VzMMXxUbRlA+qOWi9Vvtbx3SmleIxeL/O8Fqmwj/AflQr97+/p7
ujSvlQvpJMvyL5fJ3+jmYkpXtdqnMvZ7D7nYajW78Jsx2aN+LnyL96leKSB8
jHJx1d7CduM04q9xLq71tV2vuZj1l3MRNebRuE1NBN80Fz/5qx6OMyF45rnQ
CgsaG3aF4M3JxcgZXZ91RrLfO8pF7WexoW8B6cviXHy6Ye5cm032aZkL+2bb
jhc/CL61gl89egz3tWf9yVyUrbpiOD6b+GOXC0v5oOd1/qS/Drn4MvC3WcQz
wscxFzNFL2LPGZJ8nHLxTWV45eVsmnfLRUn8jk/G7H2sZy4eDzE99OwwxSuf
XKg7cY5dr2bfk+aicH1C3e1m8gfBuWg/rfI0mUv3AeG5eH/k74gr7HudaIW8
Rj8+s+4b1R+cXPTYuutlvCuL/7nwu9+Wv+U04c9V6MN58xd9igi/zFyFf498
fu48/f4GLxcXzq86NnUK8U+YC+3RTx813iF8pLnYk9+v4VsbxZO8XBjYrf07
mX2Pmp8L072ZT/JmkHwKcnFnd05IrQfZV2EuDhcuOTNmG/m/olyIZ25bpj2M
1de5MDm+7N6VL4RfSS7iy579yWbfa5Yp+PmpwH54POlLRS5WfL2fcnUue3+T
i6N+U2IefSB/Up2LhVGvLU/EkD7V5GJ9vCwnv4ji561cGJVpFcT8pHqxNhc1
Az6OVF5F9VZ9LjKWRJxos2XvtXLRt7vx9+fGdN6TXBhbzl7uPIT1bxX0eVls
viAm/Fpy8Ubz2TwrZk+tuaieOKzPh7ckv7Zc/FK+u06wm9Z35ML5/Z30idto
/FWBv4bI0nsexevOXASEf7kyvILGXbm4rHbH002P9X+EOMsPNVbaQvuVhZg3
pGjF22RW/wvh9DzWK92F2b8Q7UNNfxt1Y/eDivXaK4yjWqg/OkiIdfWbN0Yf
onxYS4gthasCKzfRWFcInbt6f/4EEj/1hGh+5PH3qSrhoy9Ep/3zjj3s/tNI
iKk2ce4Xq6k+NRZC5pWzpOk69YNMhLC+9l/FW0PSP1MhZtVGzH57hc43F0LT
aNiUq1Kib44QNZN7NRxZxN4fCvF+SvEe/8sUDxcLYTPg80BXO8LHUoi4y12V
BadpvbUQ3kMXGFXcZP0pIfz661cM3svsX4jkernp8LmEj4MQH9ten9MYSvg4
CqFRKh87/zutdxJCL9bn3EH2/bSbUBHPs36Z1bL8XwhputOBTya03keISo3E
afv7s/tNIdK7BU+4zvLdYCFS8t8NuhxO/ilciLLIJvU1LB+PFuL8xGkP5XvI
n3GE2Dne+lfWdvLXSUJofV621N6M+MVV6EekoGfpMhpnCjEne1GT92E6nydE
W995mVr3aF4oxD/b6rW2+9l7CSHyYp0W6bP3nXkK+f8rGaZUxr5vEuJZYXmO
RQWNC4TI+qEi/fiG8C0UIuDK6obbfVn+r6B3+H6PkDfseyghHnnalZp5ELwS
IeYOvNr9YyXhU6agN2qj2IG9R6wQonDY79zRO6her1LsX2c7dxC7z6wWwnX/
RlHJbOJPjRDdfL7mnGbwbynkmxuncf8w688KcWzLWB/bFpb/C2Hlub3dIpjd
1wqRlPX6GGc+i/9C/Me/2Omawn6PSIgxR8e+1C4melqEKFq2Zph2OMv/hehh
bNJ7xXw6r02II90aIvrUsPxfiByLdVbiPqQ/X4Vw6D8kPngh7e8UYvGBwBGP
dtD6LiFqQ97qbo5g9b8ILhpLJg3lkb4ri3BrwooTjevZe0ARLBJHubacJnmo
iZC2wv3NqQN0noYImZfnaU+awPJ/EZ4sePKJM4m9FxEhOT6tXYXpi64IPwxX
3IvpTvFXT4TDOMLd2pPV/yJsWqpT4MV+P9RIhOEuKgPuthC/jEXoVVT9ZL8n
4WMiwrXsGe/OxTD7FyFHuinLuZT4ZS6CYPSOCdcfsvgvQvcftxZrLmHfLyvW
PzsxWe848WuxCNd3HrKeYE7nW4rQtvbooTN2pJ/WIqSOy2nO4tH5NiJMc17d
P+wDxTM7EWYJ3KLWdSN/5yDCP+Prahc6iR+OIoye89LHZiT1m51EaAj/PPhg
LsFzE2H93kzx8RPsPlsEs33bpoYkMPsXYZjNUt0WDaLHX4QZCVW4l83qfxH0
uieteduD2b8I1bOD1T22kX5Gi9DYLhy0ZCT7/RUFfnrpyhPvEv+SRGgvvvTc
mOkzVwEvdoz42Fuyh0wREiecjJtkTPrCE6HgjWX8XPa+RCjCoOHdUvo+Zfcl
Ikww1P0g6c36fyJI9kVc3+rP7k9EGHE8cMyiZwSvQKEfkvMH02ey+xQRBvyy
ihvel+aLROBHrjKfcoz1/0TY7r/SaWoI9bNLRPDqHXgxkv3+U5kIY1u85qer
EX4VIpz+r+ln5BriV5UIiy+dmaibRfVmtQh7r8S5SA1of41CX/7dbrpeTPTf
EuGF9ecPc7sIn1oRTPc/WrXVjvS1XoQ5VmeLwmzZ91oi9O2deXPmYFr/RATh
peCmKez3xpoV9hdobJXKp3jXooCnUZrUazfVz60iuJfO/+l2k+ylTQTnfmoV
H2xY/Bdh37Jh5mMnUn/mqwi+H+02bJax+34RBopjF/1P37sU9phXXjXnAfv9
NzHsk7rH73pF/FQWQ799nv+vZhb/xQiOixp3cgLhryZGR8/LGwQRxD8NMa6d
UEntXk/+YpAYzVMsmgO/kP5piaFxYcfjtaze0BXDKPH43rkjiJ96Yuit+hi6
7QHlk/qK8+o+jB13ns43EmP4g+F8h1Os/y/GgNQdnAOb2PtyMa76vuF4H2b5
vxgjdhm4+Z2nfM5cjMLNiaKsTOLfHDG866WCEd3IfiBG4LPjtyOdaf9iMeZr
nlwWG0v0Worht/ZTx0wZyddajEVR5oseV5N8bcTQ5Kr6FH1h9b+CniPDw+bV
ET0OYtTp12VqlBO+jmKEdyscPOEds38x3i9OkQ3NpPzeTUHPTO8e5XOoPvAU
w5VnEmV6jPb7iMHzFYd+Y9+/+4vxaE5Qjb8pi/9iHF9041iCgL13EWNw8tD4
9EbCJ1qM6gmd57lOLP6L0ZLxa2QZj/iVJEa92n3HkDb6PVOuGA5/RgTOVGf5
vxg149asnv2U6OWJERo+7+S7TVQvCMVYbmO6LfIdyVuq0IfAyc2Gn4nfeWJY
r4jV+tSXfg8wX4zuVvMNzhvQeQUKfmkuHtBpz95TiZHSamp1w5rso0iB/7Mf
/7RPEbxiMWx/fNKr9yb9KxHjp33jquV2zP7FEAgPnTV6RPZdodCPRTUel9j7
jirF+p7/3d0cQvCrxUgr/nPO6Q6r/8WYWSmftPs28e+WGBHiyqiWN8SPWjG+
fNwpfF7J6n8xpN+GmFj8In/UKMak/g3NohiC90SMXUfN7xiMJPtrFmNu/EyD
ylzKb1vEmLabM3tzJt2/t4oRfdVmQf59oqdNjFc6Wv/Oa7DfcxJj3yILv4Qo
qne+ijFxiyv/nDqNO8UoOOPmHcO+h+4SI6D4SedWc1b/SzDWd4D6k4l0P6As
wV5lpY7V7wm+qgTPz94OO3qB9FNNgnd3j+9d+ol9HyrBy1fVXydvo3pzkAQy
7bW7V6uy9wIS2Mx/XrmkhdX/EpxYeiPELY+9H5DgjnXx/jYvsi99CTgu6ht0
Mlj/X4J9uos7XCKJ/8YSLHqSnPa/+08TCSKUZaI7ZwieqQQlJ5/ltFtTfDGX
QHNhUMjT1Sz/V+w/bDV3shLpOyTIsrQ1fveN4C2W4HdWg5ZmJemrpQRbdp94
1nqM6k9rCTZZpn+Rh7L3aRL4Vt5Z4edD6+0kqOtXZNo3kc5zkKD3vMhbBQ8J
nqMEh4yHjDzSnfB3kmBO0LXXRnvoPtJNgi6bgF7OLL57SrDezGJY1GbyBz4S
zC8davKXvQ/0l+Bj4qs/67eSvgZLgAVtqj7NBD9cgnvyi6N/eJG/ipZAfXPk
7iB/2s+RIH5a6axtEbQ/SYLWhgvq10+y+l+C5n5RfmkW9HufmRJcLTpeN1qL
6OFJ8PbKGlOtReRvhBL8HTZk8HML6gdKJdhg+eTVlzk0zpOg2mN9jZE/+Zd8
CUw37lApkhJ9BRIkVP13Xb+L1hdKsGtAPyxTo3GRBMP56kev5bL+vwRBXzsW
RfcjfEskqL9boPvJjPAtk8Altkp1ykLqL1ZIMDrg4Q6NwzRfJcHs7NzTp7fQ
uFqhP71Nn7rb0Xk1ErzwKvA+x8a3JAhvUtGt/k3+q1aCCkvPicNKCb96CY47
PrL8uYTWN0ogctJsmRJK4ycS2J5r6X38O9HbrND/yVHSUkPiR4sEZ6Xp5j7l
hE+rBM9+LSmKbaH9bRK0THrz3MiM+N8hwfbO+/cXDKTzvkrwdOP86jHryF46
Jej7ZiRv1H+s/6egb8zs0pDrtF9JCnOLDOt1P0l+ylLcev53wVt7Fv+lsLye
7HInkMV/KU4+iVi7X8jeh0ox3Sfm7dth7P5Pit9Ok7odYb8vriXFvZcb9xx9
QvB1pRjQ6+qREtZv0ZPC/fNsg/S/BF9fiuo/VgP2jGDvSaW4MWXGiV+F7P5P
ih3iod8fbaLzTaR4Y/daT+MajU2l+NMy70V0HcEzl2KLmVfbGXbfN0eK4Lot
Uy91sPs/KTTObz6RvJTGi6X4rtKmEnmE8LGUQqnf1vF7AmjeWgrX9+XF9io0
tpHix+pzKWfZ+1I7KbzWlLy9tZbGDlJwlb4bNiUQ/xylGDreyVooZPYvhX/c
hxcX57H7PykG3S8oGq1D53tKYfWic2WrB53nI8WYFpMxBitY/S/Faostk7fv
oP3BUoTPWsHxqmHxXwrt2qydzkIaR0tR4fG0ebuExhwpnJoPuu+MJnhJUtzt
FeYZ1Jv4zVXw58Ty3SvyaT5TCrenq7YW9aUxTwqXf9OW91AmfgsV+rHitX12
Fo2lUgT9+75r8lsa50nx/KNe/+fHWf9fignb4yvPj6fzCqQIXWlhp93A3tNK
UX7I50vXLsK3SIriMQYHzjB9KZbC2Hfrcm32fXqJFIOrBGP6mNF8mRTH1PeY
dd6h8yukWPHmhlk22O9TSzHK75DhOXafVy2FxZ2nY3/vIPxqpDiiOl0mG0X7
b0nRT+fszc7/5f9SDOc9fvDUkPbXK/T9yL5b43uy/r8UI2BvE+rL8n8F/GEn
VgdoEH7NUuj2PzLFN4Xd/0nxLT7E4MwGoqdVQV9UjufMESz/V8jn9t0SF/be
ukMh3/KuYmkDjb8q+GV/OaRSg/DtlIJ3tO835w6C1yWFqfvessXsPkRJhi/j
0NnI9F9ZhieOuvXrbjP7l2HE0cT9vSex/p8MNvmmAWd7UnzRkCHssv2c2vV0
3iAZ9Nvu/YkQk31ryXC87y3/o0qEn64MS51f95jA+KsnQ5/wIQcPviR4+jJM
aHhdkP+U9hvJ0Lp9fY00nfyrsQz/YsKe9sghfpjIYNH3jrdfHbN/GTK3dJia
pNL55jJUNVR8LGPjOTJcmVT43rgn8QMyTJyisUeT1TuLZTiz4W/XjiaW/8tg
7P7PPZ+tt5Zhu9Xg03360NhGhktnTYPXsXrIToatOhsTLHgkPwcZTi1Xs/3P
jM53lIEfN+V6N8YPJxm+n8/WP8Nn938yPFqRPJ/H7N1Tht/+y6fVMPx8ZCi5
eWrqAMY/fxkcNkr0Vtuy+C9DzxODj/F30/pwGU48uPbieB/W/1PAzz29sV8P
9vsHivNz0/oOtWf3fzK8Nz0TFWJH+HNlyDEMWtYnmvDJlEFvYNPRegHr/8mw
t9BCoySN9gsV8vLvZ8rVoP1SGewHLYrLe03r82RIHNK7dMIxVv8r5Fe7d+Ar
1k8tUJwfvrdprhLBK5Rhxwu59/xvlL8VyfDijJB7YyOdXyxD3Xzd9X34NF8i
wwehd+NfVh+XydB9c8mPmcz/Vshw8Pi0XgfZ701XycA7/OvKiCzqN1TLYB5y
/vnFt+x7LBn2eY1b8fQEnXdLBsvFmHnWiOiplSHSrO/ykz1IHvUyINLaew37
XqVRhnXCxA43B8rHn8hQnvJ5yseZrP8vw98lxRuesnq2RYagh38ed2PvA1oV
+vryu+FAJRq3ybBFad8xOxNW/8sQoPV3xrqjrP8vQ9/U4Kmf3GncKUPv0H7r
3J2Jni4Z/E9KJ/qrkT4oyYEhfR62H2Tvf+RQ/ha7Rrkv+x5cjtDEMQa/ckge
anLcDe84LJex+C+Hxv7nB89G0niQHJbb/vRr0KX1WnIMdNawtGP357pynJ0y
X7KSvY/XkyO91vTv5gaqN/TlaNu1q/+w7uRvjOTYu3ZvQvR02m8sx9PP+0bE
v2a/xydHRukll/Ph1P8wlUNl9dgzV+/QfYy5HN33+94L7E/1yhw55E8evUl7
y36/Vo51p8eHzk5i939yXD0jz14rIvuwlGPA/lm+6zjUj7GWI3XZL/WZ/9jv
/crx7vP0Su86qi/t5IiNaQvd10LnO8jRdygnz3EvjR3lmOFRvlXTkeolJzmW
fZ/89qYr1RNuCnpXLMnTTqT+oacct17fzR6TRO/hfOSYbVjo75DO3rfKUcft
3WmpTvwMlsOtOon76ifVQ+FyNLSNe9/qQ/hHy5F3f0eAzID9/pocXQs16ia3
E35JcvAMBjopmZI+cOW4YtyRFZ5G/M5U8OtF1IxFgcz+5Vh6d6LvAxD9Qjl6
p6wa4j+F7sekcnyfF+34gEv6mCdHfkzUUpf19H4jX479n96EV7L/36JAjpI/
L9MmnyP7KJRDL2HNuGGJJP8iObxsGpsOse/xi+XwW99erVFJ8iuRw6lkaZJW
DvVXyuRQu/xRa/RD0scKOf5dfu7w8zr7/2DkGGux7cfxPXRetRzeRjtiz+XT
/WiNHBO71RSve0Pn3ZIjMNx75cwD7PssOTL3Z1gFqLH6X2EPLiM0b7PfO2mU
I0Lies6nkPY/kYMb+Ty6wIfob5ZDZ/zT6S1Hib4WOZJehK+UebLfc5HjzbYv
3H8ioq9NjtOf4m5uayB/0KGAv2NUxdSA/0PTlcf19D19klSSJCEhIUlCskTy
lmRLkmT5hpAie5JKkpAkCSH16bPvJVuyhVRkSZIkCUlCJVtCkuf+ntecP+/r
3nvOnJn3zJxlzgztBzQlIzHVuWtlOxb/l4xRxpnPF72g87nWZOw73nJJYsPO
/1LwzG76+U/t2P5fCu5LpOc1vxI+tVMQuNhMY/5g+l4vBQaFydvzi4l/BimI
/Fmms/wXjc8oBdqzLDOt7AgvvVJwr2Os1dr5pM+mKeiV+vvEtESWXzYFO29s
fuDfg53/pUDq/9/WfQMIL5YpqG+afGaqLb23TsGsBbE9Zu5n+RhT8DGgy4qG
LqSvdilQvcGNLa40nvEp+CtriDt+jeh1SIE8xCt80D+Wvy4FXkXWt42LCH/O
Kch+sLrjAma/Z6QgYYhDXz0x03/uecNEqfAT2/9PwbcLQUXjmf55pqA0z9ks
yZzFq6dAI+CqiU4Z8cM7BWsmbx11zpvdX0jB9t4unz6WEj98UzB+QvjJexZs
/p+CEPn9d00DqP/1KYjPOXXzoCv1vzkFd8rWftbvxub/KUiyPS58fpW+D0lB
Xkqd4/s+tH8RnoIS+3/lHqw+VWQK9q76PnkUk/feFGwtd7vnu5T0OYbj53XN
L85dmf6n4Eztgrp27H5bAjee1WdKlywj/iemYLKsIiTkLsuXlQLbxVc6V7uR
feOl4HLfxyeq27P87iko6re40+5Qwqs0BS5tfmGGEnafPgWh7W/1n2tM/6en
YMfU9/W57L7X2RT8Vg70sn9D9zkyUzBjRj+rphHsvk0KikNX9w69SvRmpyD5
ffLwo5ns/J+jf7NpePAkwmd+CgLav3Carkl4u5sC5z6PT+19S/QVpkC2JHNS
UTDLN52ClTGfP9uvJ3tVmgIL87o6Xcb/cg7vGxV7v4vIvlZy+nRywYUDw1h+
whS8Xm1nf8eQ+FWTghVmFfrNS0mfPqTgYVCP2Z94tP/WkILDjcUrbW0Jv19S
YJy+1uLjOxb/l4Ljl7bcWziF3ffg9KPM3GdFII2vNQVxHs6q+Nfs/hcPjXu8
nnW6TuPR5IF37cCH7JMs/o+HNSF2KaFs/qTHQw2/+mLAXuKvAQ+vcvb4HtnF
zv95ePosooE/i8bTi4c2e/uWKfdZ/D8PB67HZ4y9zuo98GCsJ9OI1yT5DOJB
c6rbv3mvSf6WPCyYcSTvQhnx05oHJ9fKpbw26m8kDzOGrzb/LaT9Vjse9uD6
5pubSL/G86Bbq7NzYSXJ04F7H/SmupTFz4OH3vMTTnq8J31y5sHF48L6wG8k
rxk8eMnDFtQ9JnpceTjXwru14gbLT8UDf/6RU6siyT578uA7qdEr8hK9X8TD
9ptD5xgFM/3n+Ol6Yngrux/nw0P3x9uiXqvInvly41/3jffrI8tnw8M2m+Yv
Q0NJHuu58Uw4v+rOFOb/ebjbYcwQX3a/IoiHZ3M9tw8Wk3xDeNDS2p+9uYX0
LZyHmforelx4wfIf8LA3pNv+CDHxYy8PF7cafFNXsPhfHmQdH63IYvks4nhI
TLz9aKAXux/FyWO8vlESqyeUyINqcWHKe2vCUxIPQ8b3H+9YSe3xeLCbdvuP
ZwzLb8y9P7uzU7Q9yU/KQ/RWrzmPtlL8kJKHY1/TVkxU0fwtnYcM/YD9gycR
f8/yoB3Vt6n4D9mrTB7GD9r57KKA+HOZh0d9T+2zDSX6snnolzUn0b09qw/C
g4nvjY7DjZn/5yF10pcRKRUsHwuH71+N4Rksf2MhD4Pq8nY86MPyM3D8t5zg
MOwp2YdSHqYHVFkdKqLxlvMw/KxdaBs7z6/kYdkSv5M2V9n9XR4et105dX4H
8/88XJ58YkHMZOb/eSgbPePg+hQabwOHz9enfqWZkD584cFy0Z+L62+z838e
yvs+sx33m97/4uH+5QPB0+vJHrTyMPur2yun24TXdqnwib4/tKIv9aeZCuPj
X37fsqf2tFOhvXL86XgWv6mXii4n36t2j2Txf6kY9Ki1quYa8/+p6DDjb78+
huz8PxUt3tZP9VUUf22aikADk88hfVl+6VRoPvPOELL7+INSsfnW8FNlLL+N
ZSq+yqemb3hB803rVBxXx8zMcmH+PxXdl0weUfqFnf+nwkVnc4hPPcs3lIol
7fv6WbN6JA6paL79rrI6gd0/TMU55fwiF1a/wTkVSRurintOYveRUzFWfmb9
wxoaj2sqwo9mZMpZvl73VMQe3xEb/5nmi56pWGCyeidKWb7CVEhaPo5NHE/t
eafC0r3Hzu7NhB+fVDhsqOmZcJ6efVMx909N3KAsws+aVEzQ1bn14SfJf30q
6oWF/dqH0Px6cyq65fVNv+hB74NSUTM8ScPrM7UXwsnnTcfadaUkz/BUTCqx
fb66kd1/TYVzRotZ7mPCy15OfjNfbkx+R/yK4cbTPljr9UPqLy4VW2flf38Y
weL/Of5s69qjD8vXmpiKd5cmj5/whuVLTUXfY/9Jh58ifeSlwr/4zP1b8Sy/
fyqGZgqeX99P9kiaCo1VRbWnXEgeylTk9NrVsEuT+JfO4VF84N/Lanb+n4r4
ppGPS9YQnjJT8aEu2mbffRrv5VQkTuns7qxk5/8cv5a0PQlk8V45qXjgXGo7
/TS1l5+KKI/ORuM2MP1PRYz/u3b1KfS+MBVjHlsvMFAw/U+FXcmESAMWX1Ca
isKLHzTaWP2N8lSkSWb/WDGG1guVnPwD+yyt/UD8r0rF/teLTEyNSN41qVg1
IVIwI5X4+YHj/6pVF7d/oPcNqQj7uHqBzVlWzyQVv3d2NefXkP1rSsX7AbW3
t8rIv/xKxece3477sXxorRx/gmZUldSx+r58fBu1b7hPHNGjyUfSKiNZ/wcs
HyQf7nkzruSzfHJ6fFSJHrWPTyd9M+BjglGWZ/gDoseIj+ix3Uy3sPulvfjo
7n87toMp2TtTPnwbZ6SVnmbn/3xcf4vNBasIL4P4uLP5zJOtZ9l9Uj6CW6aa
Nj2h/qz5aBpaWPu8K8svyYdZ/OG8Q8fY+R8fBydMk5r2J30cz8c646Vjxx6h
+ZYDH+ZahSOcGtj9Pz6mV+3aM7UX8deZD82jncbfvMzuo/LhXHz7ufVB4o8r
H3athT5ff5D/cOejq9/AZLEm8ceTDx/V6SEGq1n8Hzfehe2NeayelzcfLuec
RMasfq8PH+fm7H5TGEPt+/Lx9fDSOaf0mf7zkbj1RfzrAKb/fKy/724RE03P
m/lomNfnikMzjT+Ij8KTvSdFNdD8J4SPlCgry/On2PkfH89jBtS4sHxAkXyM
bb9pZTOrj7CXj2UZT7/MOUH+O4aPRr7bmrDJZL/jOP5fMXdtLqTxJ/DheWmC
SiQiehP5eJy9csNaPsuXx8d9n+gROvdInjw+MOu/pnm1LP6PjyvWyzxLVxM+
pXxM7Gn+Nnw04UXJR4Tz4N+meoTXdD6UUerFtTVM//moGCT627mOxpvJx5BL
6e8MZSz+l4+RXYLiZwoJb9l8mJq/WDbwGsu/yEevE2tOnH5M483n43ZFl36u
fLI3d/nQPqiSen0jfhfycXSHzmOfC8S/Yj5KbHu1nvcm+1nK9fdp5tD/1pP8
y/nIlUQ1rl5F9rOSj1qD1SGyJ/Rcxcf5s4EmQ8Rk/2r46FmxPd2tE4v/5+Th
VXjP04Lw0cDHmI77Z/JVRO8XPiYdLvubNo3mS018xH1KXyli+eV/cfzuKTn4
qoz5f04ff/5dWN9I+tBOgKQH97L/NRO9mgL8iD8ZOD2B2tMWIHviF/fe82l+
qCfAJ7u+3rfbs/wAAmx1EQg6/mTx/wKk743Lcg9n+/8CvOYNzLVg9aRMBQjJ
fvWm3ojljxFgr+W1zWMiWfy/AP89rV3VtZXspaUAk88+/XtrB8nXWoC6vDup
m1n+i5ECaI+KuZ7/kf63E2DcGI3pm0+z+F8BjBWxZlNZvlcHAf6oRjg0JxN/
IYCgd9aT8Z/pfMFZgDG2ixJ3FBMeZwggHZhwf0ka7W+6CjCg75jmgyye1F2A
wU+uZCex8xRPAdJGHHrd8R89LxJAy09lvHQk6Ze3ABl+x40ELqw+igAWVcPK
Kn/Tet9XgKzi2yv2svvXawS41j79UURX4ud6AS7cn6jmH2f5rQU48i9WFXGG
rf8FSJhmP8FXSeMPESA4beHfpZUs/k8Aj4yalRcHsPt/AnxOar35oI7kt1eA
ksrBUg22Px7DvX/Yiso7RG+cAL97X96qcGXzfwGen8nySRrIzv8FyFs9Z9kk
KT0nCRAYtXRVSDe2/yfAF5nuB/FZ4odQAKuvgtz6CNJXqQDuG3v2M7zB8ukK
sDHycpnUiPCXLsDAniHiBDHZn7PceHo3T5/L7rNncvzenZSXGUj6flkA3ddz
+78/Q+cj2QIk/v1w6NAsln9LAM9+MxdELWX3/wSQFehbtBaz+38C8CNM44X+
hL9Cjr5LK9IH9mTx/wJETbx+e/5zGm+pAOoVwxMzWLxEuQBxee9K5/qz+F8B
Bukm50y/z/b/Ofp6jCrrNIH4WSNAxYtRO8ftYfG/Ary9OLB6/m12/1eAsduv
BNWz89IvXH9VpwoL7Gi8TQLktvVQcysE0n8BNty5MHk7Ww+0ChAzSuNZ39ms
/o8Qp3IyBIfuEl40hNi8dvmMXT7sPoAQWatihQkGpD9aQnzo79j/4AGWL0iI
WQN55g9FNH5dIda/86nrU8vshRAPei7e0LmB+K8vhOCm5Lgz2PpBiLKGQ6n/
sfudhkJMvbNdvYHF2xoJcXlO+wen5tN5o7EQOY6J5z/1ZPZFiFE9Rr9dl07x
DiZCxJlszCqMpngIUyFGDw+r+rWG9LufEN+uG2/xX8Ty1whRvy8zaNBRwoO5
EIG60f99uEH7hYOEsF55fdzIVppvWAgxvcjKJqeY5TsR4qXF7KzeN4k+KyEa
Rj1Uny4g+qyF2PrOJ9Vbh/qzEcLlb2KHX7rs/oIQg8wey56z/K+2QmgfmTpP
wOoJ2QlR8GmDxcgjxP+xXPsG2+OezmD3G4WYIpSs3DSU+DlBiH+9Px4+NJrw
4yDEuI9512y/kr12FCL43w9T53fkTyGE/ZBL3z5sJbw7CXHuzShvvWqSl7MQ
kqwvO1+akP1zEWJG/umyfTfZ+agQAdm641KsiR+zhFhXtFJ3sRO7LyFE+5AD
9e/+kn65CYGS97c+eLH9EyGEz8rGdCwivHkIcTvnpFnue2ZPhahdcnqKJ7uP
5SVEzarG1+m/WT4wIX53etLysyfxY4kQ/Zf5dbX7zO5bCPE05XpTcn+if5kQ
Q1dUd4kZQfjyEcL47M3WTSyf/kohgtbEpfmHkf74cvzuOePizes0//ETcuuX
olmBccw+CzFE7LllRVfS3wAhdth0mj+xivixXojH1UO7O7H6MBuFiD3gEv/D
gsVvCFFuYL7FIpb+DxQiba9XZpUpfR8kxL5apy1V94i+YI4/simvHZzY/g6n
n4t2bKrtTfwNE+LPqrdHpm5j972FmGz408OjluQRIcTdjMZvOsy/RHL4rzy+
VKZF/IwS4v3fmkNJO5g/EGKAT86ZWW70ffT/xtfrtAHLdxMjBH/WsVvfw+n/
WCFedcjTyasn/sVx/wsv/36rQ/OteE7/Iv5GZbcQHhOEuPVG1ybbiPzLUSGq
dbwaLw+m8SVy+sYbUyiJpvnCCQ6PGRG7pzXS/CyJe58yLKdkEY0/WQizt/PE
a5uIPp4QRR0/djEeRHjmC7HxdWnRtecs/kSIvGdqxQ49sj9i7tnJ+lrsH9qf
kgoRA7ntvRSSj1yIYxkWNpd2kf1XCrHpwsOz1zKJXrUQ8bFj7s+Lp/GnC+Hk
0P+eSxDRkyGEQ5+jN9zHs/MrIQxmfcrXm0/tnxdiju4tLUdbsmeZQlx9tM9s
4wTShywhzrvI+2t2YffbhRBn/1w/9QjZ/6ucPj2c0U5uQv4qm7PXAe3yaln9
pBtCZAtXr1miYvWZOXtzoFd+DIu3zxUi2WjoS8MC6i9fiAT7f+NOe5B/vSPE
8P5TqlsL2fpYiIeLLM0mepJ/uc/h78XSbjaHqb9Czj5dDfDteoTwUyRE+N+b
nZp3s/yWQnger1n3nNmXEiF68dxKO7D8F6Xc/2/zvpl8pucyTn6FU2Olu4m+
ciG0ZluZpH0jeiqE8Arc9EqP1VerFOKLzd+NU3bR96+EaGqXab+B1Q+qEmKp
VvStyJ/0fbUQSWdvLjj/gvljIe60uzXBTYvoq+Xsp/nPa5YBbH9eCLsOFb+s
TtH3dUJ0ORa4N/8h8b9BCCPfae9fxpD+NgqhWFG7RfSJxe9yeIkYsHEYy2fz
jbP35S+8nGLInzQJMfDKPkOfW9R/sxAH7ycd/XiF5fPk5KPfdFMwnfS9hRvv
Rcc7Wgp63yqE76X+dtNMSb/aOH/4YXjMVZb/up0I52e2O96jmtYzGiJsHfJr
UbMX+W9NERItl+30eUD41hLhQ/vv/2Zb0vi1RSi9vctpXQX1pyuCT+mBAuUC
0m89EYbXjcJPlo9RX4SKFT8M4mJZvSURZqRfcOvVley1oQjiNschF3RpfmIk
wpDhN59ENtH/xiIsnvzWf6Oa5SMX4fkGx6gTnchemYhwL/3XqAHLSd6mIiwb
9eIpJhA++onwwL15ZeMclr9QhE+D/RPMS4j/5iJcOWUw5CKrZzhIhPbLe/Yw
ZOc7FiIUdjf807eB9MVSBHeLdX/2qYleKxEW7na/9XApi1cQYdSPuB87fxC/
bUS4PHzBlLNv2fpFhLwBi52VvWm/wlaEeUfu6w/bQfpjJ0KUfPT09Q60/z1W
hIFxj8JCxpC8xosQ19Une6cj7VdMEGFN08Fr/e3I3juIcPaq3fLR7P6iowiV
17MqXA6S/QD3/xnd1P1+ZL+dRDD3yC94W0LzF2fuWe9Zk8dW4ocLJ6+hB1LS
dGn9MUOEiRvTOoYWkv2ZJcKg2I6zem5g6yUR9j5fNFo7ndp3E2HF2YLslftY
fjcRzH7k5v+YQPzy4PpbLLj05CjhzZPDm97rsV1ENH4vEYrcTyamTaf17CIO
L+6zc5Ncyf4vEeH3kV7Drz4kf+MtQsuqpvyMfaQfy0Rw3NnvyC0WH+Ajwo1P
4fwqS8LvShEaJ8f0n8fqlfty/Lkcpx7hT+35ifDaZNGi0esJr2tEiOiZeSvB
l+gNECEg0qhgoy6tz9eLMGHS7MbPYaQPG0WYcmKq3Lea5LtZhHaBeWvefSD8
Bopw4nHb0JfMXwVxeFytPLs2k/AVLIJxz6rf34ew/A7c/9oWS46LyL6GiWAo
XJw1upb4Hy5CnfOZc0oPmg9HiOCfZd9Fqx3hN5LDt6vRO+M+hM8oEQ5GPj7w
YiDZn70ihA7Mrf+0kPgXLYIr7vQxY/kjY0Torf6qHWJF/8eKMHKhT50Wy/8X
x9H79vlv1VPqL16EEF5rTYgG4SVBhAELsgYZFJE+HhWhxqFd1IRykk+iCPs8
WgvS84jfJ0Sw1Nk/ZDsIj0kcXo4220zsTvvVyZy92W3dNkqH7DuPw2t7gz3P
RpC95YtQ1X7anNNZ9F4ognUffoPYney3mNMfN+f9Wv6EN6kIGV86qF1rabxy
Do9jRyvq57HzKRE2Rz6Mf36N9FfN6bO9qUfJJpavSoTtD+4JelnTeDNEsMtI
yX42gp1fi+DdTmdb1BWi57wIOQJLXTWLB8rk+CncctpBTP1lifDkzCrpQ02W
34qzfz9cM2dok/yvirBnz5dN/GrCW7YIQbfrL+j3ou9viGB0Kmofz4edf4vQ
5egxbZvjpI+5Isz572ljaHfif74IrdU+/zWY0Ps7IqzKemjW25DlKxQhYbdX
95okss/3ufGUbGzebMryZYhwi6erUavJ/L8InvoLLf+OIPwWi5A/eMzE/7RI
/0pE2Da4x7o8MxZPJ0KSdemqF9MJT2UijFVYx87JIf6Wc/R+8XRurSX8VYig
Ieuql95E9qZShFfO/V+OyKL2XnHtTeocZhXM8meLEJPdZZnfF/q/mtOPiE7H
xhew83hOf8OOD9PoSvpTy+Fptvef/Xa0HvjA6cvWJ0ZLDxE9dSI038OXMFY/
sYHTj88FxwdPJ/43cvZC8XT90JssPydnb0R7H+S/ov6/iRCZ5Cv1EFP/TSJ0
DNsa6dON+X8RdncYabUqn/DxS4SHlZdqrpvRc4sIej2H92hnSf21cvwsm/t1
1XWSdxtnz55F7I5g9xHbiTF/6Zix/E90v0BDDJNpc49/W0Dy1BTD0mStOHYN
4UFLjBlpXQcf6cjqhYlx7mzjU7sgGq+uGNfeaIl9TrB4ATHu3yj8sDmC9E9f
jOKf/d6WG7D6AmL8sHt7rbKC9MNQDI2zE6QfA0k+RmK4rAvqEeVI+m0sRvzJ
qA0vWD7QXmIUOLxrOJ1M9tJEjMsbm398d6H2TMUojLg4y+McPfcTo/uJUT2v
WLH1vxjPj65wGreE7K+5GCu633gczvAwSAyzsv2uf5PoewsxlI/PFyw+z+IT
xfBaa5hjFkn+x0oMHP7nGasie2UtxviCweszWH4uGzHKSh75dL7O7i9zz963
j96LIrzaivHiw5eayh+kH3Zi1G3fULYimfRnrBhDOhr2ODWQ5VMX48DspsNe
0Wz9z/U/ZoTmx+OEBwcx9P8NdqiQ036Goxj2F8t2KSNZ/WIxIkrvG3rrkD93
EiMrcJXb3HIWDyXG6OeX/3XLIzy4iNHMnzX0EFsvzhDDv5d78L7ntL8yS4zO
x79mn2oiebiKUep551/tYbKnbhzemhW7oiJYfn8xKo8frbhoTfMhDzHaHesi
rHEn++gpxp0ByQ8sd9L4vMSYMvfVivHsfvQiMXr+87rsbU/7gUvE8Guv/HyP
5TvyFuOVU0HPyQnU3zIxeh8ZdHljGdlTHzE22m7VW/mJ3q8UI/LDwMXP3pK+
+IqxoOuYt6L1bP0vRr+AoWsTF7N8w2JUHTjf2cCd6AkQI62xxtaRxfuvFyNx
pFJiEUj83SjGe9VNzavTWH0aMaYeNBmQZ0T2I1CM/knJwszz7D63GPXn8+Pd
XxC+gsVYlpdjU/+Z6AkRY1hem8n6w9ReGDfe/cdOn9xE+hnO4d1G6LhnOI0v
Qoz9a1NeS+ax8x8xmnJ2dlzK9veixNi9L7z73YssH6QYgSMO9BrC6j9Ei2EQ
daD2oYDFh4uxZGXURfthxI9Yjr+bipoHTGP+X4yh5/f9l5lO9MVz/Aq0HWeo
z86PxWifemesTm/6/6gYYV0zLwzgsXhyMe5pjDEt20/6d0KMCbeSa06EsHzs
Yuj8cd5zoxfhM1mMVsfLWgX7yF7xxOA7/852+0H08MXIC6h3+3yT5W8Vwza/
eWk5q38pFuPk/nWfolRsP5rTX80CVVdnak/O8VvVs0nQys6nOH2bNXHl8t7E
DzXHv+hb9n8nk31KF0P1MeQpbw3hMUOMHVkW9n37svgVMWw8iqqesPu95zl9
e2qhGnmH5bPg6CsJDX5iRfzP4uyD1+8EX3b/8DJnP6ITnlZ9pvdXxXAuyOq/
oJr6yxZjb1Jkb+sEmj/eECNAM/Tbn94s/p3Tz9anV93HkT3K5eyxujn/8yqW
D0OMxY/XOXdk+RDvcPJ1TfA6PZC+vyvGtFjXp73eUn/3xag5dtLxZCs7Lxcj
aVCJalE2fV/E2RfTQ3PbfEjexZy+PojcZxdI8i0Rw8iqovMBlv+4lMPXSR2+
NIT4XSZGn7kH/dbVs3zIYiwqnrM+YwW1VyFGtMeIyQ/WEz2VYiT7DY+b2ZWt
/zm8uw5MO7WQxd9wz/tfejvmkn2tFuOSy+SOBix/T40Y00NWelxg5zu1Ygz0
GXZp9Bt2PsfhN2RZUhd7eq4TY+b+6uXDu7B4fTE+viz0axpG/GsUw61HdNbY
YLZ/L8a+4a+1tXzJv38TY0v2uZlrD5L+N4mxvX/JglCWP6RZjJDyoe/M1Cy/
nxjnR6mGVuTQ+xYx5q72Xx3xjPpv5fxp9z/aSayebRsn3xluL7uz+6rtJHBe
23ryxknit4YEv7xUvGVsfaMpgVyrqeqDE/FTS4LtL/7r+UhF/2tLcPb3t3Rj
CY1fVwKBT5/aecNo/aAnwYxjBpjYQv5MX8KtpyLzNrB8nwZce5vmFavGkb4Z
SmDVJc1w5XTm/yXIqggvcTpC9sxYgqCrtbaLxtP8tpcED6fuc3z5iORpIsEI
v8V/N5ezfCMSlA76zfsTR+PpJ0FC+9Jjb17R/reZBP9OZ0jjjpO/MpfgyubW
3nOekj8ZxNFT0s19ox1b/0ugWbr4XNfDbP3Pfe8h32SYT/v5VhK0Puh6PH0O
fW8tQc9PLzzmPyV+2UjgkbOtpn0Wq4/K8cNH//HysYQPWwlen+23ZuJs4qed
BMvNVn129qT551gJDLtXbfVfz+KbJQg3OeyzZST1N0GCJbwHWz6B+O0gwYXO
5o6Kc9SeowQFP27ZqFl8FCRQNFefznAhf+/EtXdEqRbuZvmQufYGDstaoUHr
GxeO/yMGRymyWHwUJ59/ZdPi0uj/Wdz3Z7YtjxlK9sZVAn6Aav/yv4Q/NwkG
azjNEBWR/3GX4M7hFxZHztP/HhLcyPrnlL6N7f9LoN2hyFvN6tt4STC78epV
ZQTLryKB6XbzFv4g8m9LJPhiEnxxOYuf9Ob49d63/KA/+ftlEvgEj/hdb0Ht
+UiwqEP7oKHFhKeVEgxz1BvZbza995WgfPLVHeIQwo8fR099TuU/d8LHGgk2
7Ir8vKITySNAghev7N2Gs/259RJ4d28bpx1M+N7I6duzuXsC97D6pJz+fP80
9eBDwmugBPHPMlTTtIm/QRJkruitddSN+BUs4eY3qG6Rs3pm3HirD5n36kX9
h0nw4WKPQd9m0/twjv/7r4dfqSR5REgQskfvd80aVv+SG8/BkQvdQPOTKAmW
veztYNKL3QeRoP3EkUbC58SPaAlyMnt0S2D0xEigXxyc94bVA4iVINTE4/0m
HdqfieP4ydtp92482YN4CXYbxrWT9Sf5JkhgfnOdMGcLze+PSvDspIZ4+xmW
T1qCWxdTo3NZPcETEhjdSug80pb2V5Mk6LFy+pR7b2n8yRJsWXhv9MxuNH/k
SZA3UaDLb0f44nP/+0UdbLNg9eUluPupeSNYvJSYG9+z+JSXi2m9IpVA56l0
engQfS+XwHWV3H72WpafVoK2ltGnE33IfqglmJA95Yp2AYtXl2Doh62xh0xp
fyFDAvsXSVvaXhIez3L8/ljbIDSi+cx5Tj9ak86kqIjeTAnOOygGOQ0m+WVJ
YFmqXnJsOTvfluBNS/2WBl3C01UJesm+/J7qQPqfzdG/s3rhbBbffUMCmbJY
v5HdD82RIP2b6/kSD5JPLmcfH+2u3Mry2eRz+NSK+fViD8n/DkfvjqKTVdpk
j+5y+PHfIbUCvb/P4avv0tCeWuy+vAR1tVGSL650nlEkQU1oDbq9YPlzJeh3
X9qpJZ2eSyRYMfuKxoRf9H2pBE/cIr2fHSd6yyTYcezFMYNdLL5eguAZK5VT
HhDeKiTYGr8g5HQGi7eT4ERIRv8uF6j9VxKYvf/bI24ova+S4P0Ki4bzR2j8
1RKcPl7Mm/2N+FfD2fPNE8Mm+7P9fw4vKy+9PVjB/L8E9f3/vlj5huRTx+n7
31yXBSy+vEGC6xdTz/FZfGojJ79PN/ttYuejXyQYddAoQbSR8PqNs0/6VsqD
61g8vwTX/tgP//GO5gPNEkS8/X0qnNXP+CVByvFn4z5cpPG0cPas7n2mFps/
tEpwbpJT5nIfwncbZy+XlD9a6EPv20lhW3YozTSV8KQhRVqlTrqvJcsHKkVF
0PewuydpvFpSWGhODDKopP+1peg0qcx4VjA7/5eireznEGkfwoeeFCcOpv8b
e4/e60tR17LtjsUYVl9IisvBicEzt7D9fylSx76rPMLykxhJYSA2EsYPofmM
sRRv1ngO7sHuS/aSYo2Ft72ygPhpIkWEsse4lb3p/M5UikEhuoPL48he95Oi
amkXHYNsFn8oRY551VbPTcRPcykU3Xx8uv6g9gdJoWv2potBI9FvIYVScVp8
JYLFJ0ox3L7zTy92X91KijsOT1WqaKLfWorTi4wlw5/S9zZSbNpv23usJstf
KsX5VsP3B1zIXthKMSpbsymB5fuz4+hpLXvr2IX89Vgpzm7IkJiuZvnNpYhL
PvR48X16nsDxO3BZrymn6X8Hjv5s6y9PPhI9jlL8OvKv+/Y15M8hxZBQy5iF
JtS/kxQThrh5GPsRfp2lGDDsypU3N0g+LlJUS/9LHuzA6rVKYW3ffflzI9Kf
WVK4/jTbkv+L+neVYs700yu8XUl+blL88J582XIS7Xe6S6Hf8+l7w2W03vSQ
orhedGLAKLJnnlLkPZ5UfJDVF/GSonPi1XGu2Sy/uhT9h1x6eCCY7MESKX4n
7rJyM2D3LaVI+n4g9+IS6m+ZFPHXfzYdyyR8+EiBthTHp3fIPq+UomVP+4N+
bD/NV4qxjYXzvdl9XT9OP05u/pPoTPZ6jRR+Y8KvqNh90QApTh1YLikpZ/ka
OHnLLgaOOUb2Y6MURiVnhC6OpB+bpQj0CS3yPkn2JpDD56joqjOLCR9BUmg+
OyLuEUH5S4KlyBqlGV1rx+53c/83HpgY9IP4GybFiPe+vf8byvb/pRgz2jGk
tY78WQSnzwMac/9WsvvfUoTeVYX9YPY+SorWi5ty/BbQ814pDnXZM0y7iuYj
0Rz+dBzX5dfS/DCG0/+doQev+xI9sRx+T1YXt/tF/IqTIqR6y4pTP2j/KV6K
Ryv2ntn0iOSXIMU8A9Hzv2Kyf0el+FZVbyYYyeLJOPs02Wlysz61d0KKY/mh
kVKWnz5JitLwlR1/viH+JXP2wj7g56QhND6eFM3D5YOiRpA/4UuR8GZ+8ExW
b1AohcsZQYfdLwm/Yg5vrbsehd6m9qRSLJvmtMw7gOiRS3HUZHiAHsvPoZTC
60hT+k45fa+WIt9LqtKdS/YgXYpXj2aHWbH84xlSuH0a0O8M2z84K0Vm/u8S
/QH0/rwUjS2XT2k3UfuZUhguXHSiLYfsUZYU0XGfJ01m9W8vSyFSTL0crsvO
/zl7UHKx8x5WHyJbimHqo5p678n/3JAiqofMUpnE1v+c/TS0SpCzfAa5Uvgf
jyrOZvnu8jl7kC//W1hC+nJHinFig+i4UTR/ucvZ1/zIB7tZvdf7HL9ftXXT
vEn8LZSim2OTkaiOxlckxa7PJ5sSdWi/sFgK45yOBgMvUbxciRRhc39c+byM
+X/OPj54Wd3yH+GxjHu/rkt1Cptvl0vxmX/iWImC2q+QYvp7+ctHswhPlVJk
K8Y8nsjyS7ySYqdx9uP3gaQfVVLMzbswrbYn+e9qTr/Sr489upLaq+H4mVVb
3+M5jaeW08ecV7dUnVl+Dilm5Qx7+Wg22cs6KXxWlfpOiKT1YAP33h/WB0wJ
v42c/nhcNFg8nOXvlmJv3/MLPJaQPnyT4qvV236lDiyej6N/Uf+dg1j9x2Yp
BodlTcqoZ/W8pJg83GBKr3Cir0UKrZSImX5b2P4/Z7+Wdd768BjJv02K59oa
c9Xdyf60k0F0fFmH0+x7DRlW9j2tt6g70aspw9i24L4lvem8TUsGq3f9LEMd
yD5qy/Cqt7RHp73EX10Z7HY2eVyQ0v96MlTbbH07TszW/zI0SR6mXfqPxm8g
w/nvz25O92L+X4ZLO3+YX99E/xvJkNb3XVoBa99YhiMNAcLqSSy/gAwXjO6s
383yE5nIUGwb7cfjE39MZcjXzYiryCR595NBe1TEZUUk8dtMhp09vp1x8Kf5
ozk3fv3YvSsfsHwkMvQ5+qA+bzz5BwsZvsSG9jzwj/htKUPJjopdEf2Iv1Yy
OAX273dyM/lHaxl6nzgpOXqN9MVGhkSL4X57flP/I2U48UnLv/4e2WdbGdzq
TrsHv2T5TGSwfXK86WE28W+sDG3yrGwly8c5Xgb4N4704LP9fxmM9Korz8tY
viMZHDskXTbvSvQ5yrC75dm25wtY/jMZjq8a+s6pE/XvJEON1HTZMx2yN84y
GOvJQxe/JX1ykSFLqDEr6yvLjyZD5Ii/fZ+qqP9ZMmReOv0kuRPJz5Wjd2TO
tjctND9xk8Fy93vxg1x6dpdx68OrnwsziR8eMjROP7Z2PMuP6ynD8tq2HT0u
sf1/GTx+8h1Mh7P6SjL4p51d0f8s4XOJDBG/Fh6drcfuW8hQkDjm46iPRP8y
7vs58/Z0L6X+fWToaG4hf8ny0a3k8PXSet+ejtS/L8e/yKCww4PZ+l+GHUUG
+WXWZO/WyHBlmOvR1HiSd4AMeg/vX3syjPab18uwPkF7teksomejDB1+74h7
x/ZjNssQeHpvUsZ8Wi8FymC44lD940wWzy1DfyeIjOppfR7Mtee3SCRtJn8a
IsOYLUs8n96i8YXJUL/wz6NkFt8WLkOK9aq3Nzuy838Z/grvNnmYkfwjZfi6
QqjIOUd4iZJha8fX3TsUEL72ymDQv9NKpQnZ62gZ3oydeNfQhNWHkiF8RLWl
9gPCV6wM/S6mvjtSQvoXJ0Ns3by77U/R/Dtehl4h3oV7zrD62jJ8Wx6wpX4M
fX+U629hhc1nFk+XKIPX5gV/pg0hf39ChlVBO65mlLP8sjLOX486u2kQ0Z8s
w6Y6vktdJKs3wckPLfZX/5D95MsQ3OD15s9fGp9QBtOMMWNb37L1P2e/DIsm
v57Azv85+tOHvC1aSvM9OWcvxu1aJRjH4v9kaBj69nVJKc2P1DI4aM2yMPeg
9+kyrKvVu60pJH3K4PBtv3By8GLi51kObzdnzZ5iQf7vvAx+lnNlQ46QfcyU
QSOssN2fTfScJUPzm1+rF1iTfC/LUDi+q+THacLzVQ6PRjfqg3oQHrNlOOTe
Lzewkui7wdnLrKXbN+wiPOfIMHGX3OcXy3+VK8OSN81+E26xfHgynI2/2v1j
b8LPHRnm5d9be+Iwq1fL6WfguevfWb7M+zKsFtVE6NgTPYUy3CvUvrPgNtnL
IhnOnJv05CGrD1LM4fO0qtGpiuRVIoNFXGfh7x2Er1LOnt2t6P00megtk+Hm
iPHXDItJ/8tlaN1nXFXzm/BcwY1fY56eciXN5yplmGYsnH+4hvDzSoa1fbqs
Pl3P9v9l4D0rE6x4Rfit5uzpfq3Lu7az+7gyLBrfedlMdv+nVoag+/uS/SpZ
vT2u/6DHIU9TiP46GW78/V5nN4Lt/8vg07vk0oU/hKdGTr4zjRK6FdD+8xfO
f9alr9Fh9VS+cf4jwKuwhdUDaeL0ZfKZwZkTCO/NnD+9cLO2mN2H+sXhM/j6
iK6+NP9okeHzw+/HG9yIvlYZtkSeHQtWP7dNhsX37MMKWb26dnL0nzlA3y+R
+K0hR62s1zVnlu9NU47kZ/OXhg0g+WrJschyzMSfOoQHbTlcjnVbfekrzdd0
5XinPXr/H5YPUk+OyG9jK3USiB/6csy9X+BsWcLyh8sh/zVV9P0e0WsoR9C4
r+1vrqH9PSM5YkLun17mT/bdWA7fsKLy1F6svoAcblGdtm8Io/GZyDHv08bN
swNov8tUjmanQw3fP7Pzfzne6rzrU/WK9NGMo39nw6zEx4Qvczn2/b2SK6hh
9xG58XwvN/n6g/hjIUfs9cysyUn03lKOTzfvpP6bSPiykiODn5Q7v4Los5ZD
Zaev4y0m+mzkOKu/oOMzA1YfXY4nw/OMcth8wFaOtkfbBt28TfbBjnueEdoj
+yvhdawcC3IDpzaWsXrKcqyYF397UiTJZ4IcRWsc9utuIHk4yDF+2vYVUzuy
/X85Cr2ztw+czPKfy7F2287fUYX03kkOPka8rXlJ/HKW48zMO1bHmgh/LnKM
MBp7LW41i/+XY/Psf3l8M/I/s+QoP84zE14le+Mqh03FmXr1JMKrmxzm7/hX
B0fResKda39MSHD/vdSfhxzxZr/2rH1N9stTjtQpimfRrN6alxyaX4N2t7QQ
/xfJcW+BZV5CDtmbJXKkRBYu3yai+Zy3HFFKrZiLe8l/LpPD6k2/8C9z2P4/
J+99i5/ns/rtK+Vw7Rh/c+Q92o/2lUNP+KnQPork6ceNp/3bSx060fjWyFHS
y3DAQ+ZPAjh9KV6gU19M/F8vx/7Rfb4Z1ZG+bOTkb53xs57VE9jM6VOkqJ3w
CfEzUI64US80HYzZ+l8Oj275ZvIgaj9Yjq5D9kbps3i0EDnCwhZ6m68i+sLk
kOrEF42OYfme5Hi8d9i7bux9hBxLFzTvOWvF6r/IIdjllOT5juQRJcfQUL/9
QR2JH3vleOOQseGGM+ErWg6TOJN169h9qhg5Xhc+jBrJ7rfEyjHsrf9D4000
njg55huHe6+dQ/oWL8fhkc8rN8Wx+pEcf99uyTZj6+Ojcgyy69ulL8tnlyjH
lOFdzxzfTHg/IcdGrWK95Kssv7QcKzPDtEaH0f/JHP5dnD4e6snyTXP086dt
/fCH1nd8zt7t1C33cCf/IJRD2PtlabozvRdz9ihk1rt2HoQ3KUeP0HNGx6k0
P5PLcbTD3sa5M6g/pRzHBtWO5fmRfVfLkfD27gNvVj8jXY4DvKpLodFk3zLk
0NpRILPJJPmclaP4hNS+y1Pq/zyHj3mW7tF29Jwpx5dzHwOcX7P1vxy3O+g7
ifxY/L8cz40zRmt/Jvt4VY7FcOir9ZrF/8tx2aJUwhtM39+Q4+e17Zq+hez+
uxyfv+jWVz5n8f9ytN741msOy4+Zz9ELQ5fNLL70jhwi/RkNWEn/35XjYZHV
yGBWf+e+HJWjy8/MuMfyZXL6cm7APqcgtv6Xo7PymZvzP5JnsRw+ZyQQ6ZL9
KOHswYUYR/MM8helcvyz2tE2yobF/8sx/HHkMLMJZK/L5TiZ+nX/WiWNv0KO
HYn7lgb0I/2vlGNrk/M9fjy9fyXHTssjpp2E7P6tHE2lj7s3s/v61Zx9W9q2
7oA2W//Lcavm5elPusSfWs6+lBr31hAQPz9w9qyw29sJvdj+vxy6Jh3HzE6k
9hvk+P5icdtSfRb/z9nH0RXrbieSPfoix321zsiUc2RPvslxofqo3ael5L+a
5Ki//toynMULNnP692ec1UsW3/WLk299oLZyINnnFo7+W2fHCN4w/y/Hy1UX
/U79JHy2cXjbH90vcQ49t1Pg7SdV4KA/7P6fAs2nNEetfknrC03uvWfdaw+W
30lLAbvlMVqj5xM/tRXoczbv6AyWz0RXgaefpnYuURB9egpM177bbdFY+l9f
gfkxHoYP7rH4PwVGjlZO7xBE4zdU4GrA1vIDr4nfRgpsC/qiPXYLPRsrcHno
gocqD6K3lwLXT27Y8H4R2UcTBTZ+j477+Y/wZKpAxPfYvhNzSD79FHAzGmwe
UMXW/wo0jTnU2iBj8f8KTL4/++lOMctHrEDOaWu5Twfm/xXwtBqxcPloGo+l
Aqcv8Tw2s/uvVgrsfWD1pQuL57ZWID7i7b357L6FjQKvLSM8Zmqx+ugKaPfb
UhLD8GGrgN6H4QOnD2X1jBXoYfi3po2dJ4xVYLUiY2D7Q2TPx3P8T+/zeZsx
4WWCAs6WNh52Wwh/DgokmE0Yc+wg6ZOjAh+ax+YOiGH5TxRY1KZxYUsXtv+v
gINkr4beDvJ/zgqUP7vbu/I60eeiAEYOODLmL9v/V+DK86KJv00IT7MUaJTc
yPoylvDtqsBS52UX57H23RTw+vtj4uh9pF/uChzat96rC4sf8eDa23c13pmd
F3gqIBivZ2O8gPjtpcC9Y+2Ev/TZ/T8FWlwMKltX0PslCjxsfny5wwqy/94K
HPeSRp31pfnUMgUSt3Xb/XkL8/8KdMrIEezNYvv/CtTsjtA7omDn/wr4HnsV
7biU5i9+HH/i7ieO70Xv13B4XD3vyzuG1wAFlvi932jLxrNegQdzjUb87w7u
/z9vVODlom5XI3JZ/L8C35KnuSz8RfII5PDQ1tr3mAGL/+f0593RyzYsfjpY
gZAnaw5dF7H8Lgr0H+HS52wzzYfCFLA6omEm+032P1yBnrt+Lwq4QvRHKHDT
7Wi4505W/5zj9xnB7xq2Hx/F4WX41c0HTxD/93L01RbIjkvofbQCa/zPBo+M
Y/F/CqzqM8PNneW/jlXgy6V0lS+73x+ngMfSCBsHtl6MV+C+68w+bVXM/3Pf
t1/tJ15H/DmqQG66R/vTYez8n7Mnq2I+TWL5wE8okL3afcztZ8z/K3BKPMNz
MYvnTVZgak+77bvrCa88zj7UyPs5s/Uon8PPbo8+dnq0XhQqcMJ6Xf4Gdl4g
VqB77MrDBYGsHoUC084MD4+qJv8mV6BdVXW97AL5Y6UCa2csu+YQQf2rFVhx
7lJm0RRWr0qBnREeEcP2EX8yFNDf89U6ZhDND88qkDWhk5/nRNLn8wrcKpl/
zvYN0ZvJ2ePo1vCpzH9lcfw/aJnVzobou6zA4vz7Wo1dqf2rHP06ObfHbWf5
LhSY6djbb5E3je+GAhk//52aZ0705XD2yTapT18TwnMuh7+Y2jfrOpO9zOfw
cfVp4Mi/xP87Csh2ntGeupPouatAx8kOlUK2nr/P8WvNsQmj2P2iQgWW7w74
6M3mG0UKlBTXBb4ZSPIvVmDMtIA9snIW/8/Zr5dnqkcfJXyXcv6m8EWYcx3Z
mzIF0rdU8D8+o/2acm68n7bbmy6k/ioUqHVr7/3Wl+Xb5uyxZqNsZSxb/ysw
aSav8B27n1fF4Wf3xNYHzD5Vc/gsfbP7gxerx6eAn+bLtsY+9H2tAgHPwy22
GtL+/geuv28RZvcdCA91CiQlJjk1l7B8XRx9l61vDulF9DVy9mGEtOc0Fm/8
hbOHtesLZGPI/nxToJ/0Nu/IcJbPl+NHceiaK5vJnjcr8J9+21exB8n7F8ef
4RcK/hWQ/2rh8L/Be/OD9Sz+T4Euc361Oywg+toU+Fn9V1iXz/J/KdE6ebrh
k/1Er4YS3XOjxp0ZTf9rKnFqiXDYDJaPVEuJ8y3T1ZcKWH5AJV48MloVe4bG
p6uE06OPm55HsXphSvSz1voZGk306SthI993voCtRw2UUFQsDf3pwPb/lchP
KEz+p838vxLBQz4KfhQTP4yV6ObjOLtnHcmrlxJPS86Mah3P1v9K6Ln7Z9ay
8ydTJV79GfCy/CbR10+J66ld2q6+Z/XHlMi+8fJnyijSF3MlGs0bfNP30/eD
OPosXRPGDKT+LJRwbTdkn0suO/9XYqSjySY3LeKflRIdE6aWjmD1z6yV0LeK
zOuTzM7/Of5+zh+ns5Pd/1ciOVhqfH0u6b+tEi/vtlu6IY/5fyXe/c3abK7L
zv+VOHntpQt/FunfeG68/RIf7BrG/L8SDdGfT01l93EdlLB7NvTjoTrCj6MS
vSuK2kv2kz+EEm1bT72K86T6E05KbH1m87QPO692ViJs0q43G6eR/XNRYqPh
vHKbL6w+ohLy0GWjJh9i/l+JhcFrfyj70nrSVYmMrTpfFz9m9/+VWDC5x5rd
Gqx+khLl95L1Qu3ovYcSJjtdy8R3Sd6eSjzsJ/3+9Cjhw0uJRX7pIXWs3u4i
JUKCzjlos/uOS5QYNyR7vqMN6Yc3R+/y1Ff+LP/1MiVmhwuvfb1M9t9HiT1L
DeMFXaj9lRze2o/Jncjua/kq4fguwfrVBrb/r0SusthgWibp0xolDr3u3r78
CPP/StTYzfkwspnla1RCsCcmPdKB6NuoRNI4HcuVj0h+m5XYdmjO5GCWfzlQ
iX/67if0ljP/r8R4Xqvf72Tid7ASeec8n/Rk9YRClFBO0r8Usov2p8OU2KzX
62DwKpp/hStx03/gnzxWry2C+979ZPncQ/Q+knu/+nOnunJaL0Vx+Dv2PGZs
EtnLvUq0jOgU7+jF7v9z+G2bNNxrNI0/5v/xlDMljdqPVWKq0vLGvTGsXqQS
33elvHl8l97HK2GV//f2GDU7/+f41fr5yYAi5v85+lVdd4rLyD4kcvKOXW4Q
rmLx/5x8/COXTmoifCcpcaIqICOX2ZdkJarTE99Gl9L/PCUsN1j27ZpOeOcr
sXxlrnErqy8mVOJZ6fpoq0rqX6zERFm56ON8kp+Uo/eS05nfLF+ZXAlp+w+n
H9xn639OPi2Fqk3RZH/UXH/T/L79s6L4yHQlDst6Rr1S0vwsQwnn/W/+ONSR
/M8qMUdfQzT/OL0/r0SXqfxPc9h+aaYS//0NzTsSSvqXpcStMc/XBG2j7y8r
4afeZZD7m9ZrV7nnrIOfxkloPNlc/0nd2x3rw+L/lVjqUvu8NInGk8ONb5v2
lMhVNJ5czr51CecbOlC8TL4SxgMcPC1aiL93lIic4pXof4fVx1TC9myPm+1t
yD7dVyLOR8f+2TrCc6ESPsrX5sPW0n2VIiXunLMyAqvXWKzEVfPTYdcG0XhL
OHlYZB54tpf0s1QJA1fnglN8mi+VKVF2TH9H3UjCe7kSmWO2eXt+J/tTwenr
RMNQRRmL/+Ps+Tkr/tcqFv+vhLl48IupT1j9Tc6fPdKvjUqg76uVuP+iy+6w
BaweJyfPYX36zx5G9rpWieal/wb7bSM8f+DeZz361D2N2qtTQnuh6fepLJ6o
QQm35fw5Bw/T/41KBIbedtzYRvL8osSyLSWhN9n57TclJIkDRia5kT1uUmLx
qyArneBb5P85/To+a55FDzqf+aXE3egVT7zNyV60KPHzeaX45Xmiv1WJKy5T
792cRfJs4/Rn65aGpeakP+1U2N0zft8fVl9bQwVPi9u+ZgeJ/5oqfPMauOJ6
AclLS4WLt++Ihg8if6Wtwsn6/47I/pH8dVWw+jalkzHL36KnQt+gSwdPxxK9
+iroxCSkOo3MJf+vguvim0VmHWm8hiq0n7S/+Durv2ykwpO5aw6INAm/xio8
9t+lGMrm571U0BywMMzDltY3Jir8WjtaEtxK9sxUhR7NP95+0KH2+nH/pyw2
G8fwb6bCmfet21P3sv1/FXq1W7jew4LGP0iF+3d2z8nVY/f/VOjyJ2NDwzVW
n1yFq/+ZbW9h+RWtVGgLmXLrfTqrV6qC1pvPV6+z81YbFWKn3F2iP5SeR6pQ
VeI3b+EGwpOtCqP+rJ5mVsvi/1UIlqlXBcyh8Y9V4fCZGW8N37D6RiqUXdJK
yfzD4v9VaB0c+utXEMt3rEJT4vttLu+Y/1dh39c0j8nDyf5AhUXvDseKv9D4
nbj2f506Pr+F5UPmxpM84v6FWvIHLipceDsx8VZvVh+Bw8Mnac2Ij8T/WRz/
d14Y7KdN+y+uKrz2mDa3+Qnx302FkJ9+gy16Ej/dObwl6b5MYvlUPVQ4saUu
atU12i/3VCHT89FIjyTCj5cKP172cL9eTfOjRSqMybg4aHYj0b+Ea997ec3T
76zeEoc/97Jdbz9Se8tUmJq+JVLXiNVfUaHdPEW/AfHk31aqYDhAea10G/Xn
q8JznezCiJ5Ev58K5x7v6OU/n/z5GhUKzE4u021g5/8q+F5YtG2JkNpfz7U/
56sqbSHRs1GFO+4HFxvtJf5sVsE978GIj1kkr0AVNm5aYTdUj8YXpEKShrV/
7AXiTzCnL7O3JV+LI38TosKW2lTr0Hss/k+F0PfpvB3sfm+4Ctmlo/elCQlv
ESpcPrb4/n+bWf43Dt8/Br2UsfjNKBWWL3Kft+Qx0b9XhbqWVAPHVWz/X4Xq
wMwxVSxeIEaFDtsrGn8Hkz7FqqDsX146lcWDxHH6Luu0btY0dv9fBf1Ky5K8
1ax+lArJzvm+AZdI/49y45GuOlnF7g8lqrD0irlR94skvxMcPw8vqMicSe+T
VPDffk62Ko/8TbIKc18bdt61kO3/c3jU6Wv5eCJ9z1dBdPWwQaaA1Z9UQePJ
0UcGLN5MrMJRvaC6P0dYPVquv65jrlfMY+t/FTYYb397/QvRo1QhoFb/mct6
Fv+nwn+bSrecO0/8Suf0Y/5Dix1N9H8Gh4/WaQeuxLP6lSrEBT/3t/Nl5/8c
/u7+HNGd9ZepwoT8jAuu34m+LBVM0sZevSmh/y+rsNl/a9FK5Q3y/yrMf7fw
wZXRxM9szt6EdS06HU/PN1SYfMjd5WkoxZPmqNB/e25BzUjqP5ezjzN7zCtb
Su3lc/Z8xa51N5h9vqPCsITXppqP6P+7KpTHhB1qmsvu/3H68l5zx8Nl7P4/
J0+dc+aaLB6jSAX8SazfwfLBFnP0GgcusntI/C5Rof6P5bMrjqyehgo5A5+U
9mX5s8tUWFA3uzTkM9mfchVcushSox5R+xWcfTYIvNY5gPhfqcLiuHFSv4OE
v1cc/j422Kex+PUqFfoc6MP3M6L+q1WYUrv3mN9flo9XBdvV6/MWLGX3/1RI
dw7/9oTFI31QYZJBwc7qfYTnOk6fX0T3bWDnWQ0qBI27l+ShS/rdqILHj+qA
v+z+yxdOfuuD9t1YSPR+4+R7rv0JIat/2MTZ58LKvd4v2P1/Fe7lpL7fPoze
/1IhY/v33CJ2P7yF079x3v4NZoTPVhU2FWutdrlA+GxTIVrXp+r2Xnb/T43u
A9becL1GzxpqjDqYqxP4gZ3/q7GlI6aGMnukpcbEnLsGnX2Ifm019KT/9Qwr
ovZ11Tirv3GwRhK7/6cG78guL8POLP5PDaNbWhNGFLL6wWpMDkk5KrtI/Rmq
UXz8QfcGI/reSI3CW5E9545g+f/UsHyg3LeL5XPopUZESMuu3jvpvYkana5u
nnwpk/hjqsaBvc1v9BOIH/3UsK3sEf3fbnpvpkbmyPXvLXZTf+ZqGG+cVBF9
gb4fpIYw59+PPHfqz0IN0YOvr+Mi6X9LNfY83nC7wo3eW3HtndDS0nFm+f/U
8D0zLcs4hcZnw/Fn467F+qwezUg1yh9ovW5nSPpnq8avylsF09j8xk6NIacv
dnS+Ss9j1dAovD9pFMPLeDXmSd682m/Czv/V+PfJ3+DeVKLfQQ2tvqd+t3gT
fY5qlHq8e39Gk95DjdXOtdlpk4leJzWcLF7pWihYPTQ1bv68PHAFyxfjosbF
d8P7HFfQ/zM4+T86NnDZe7IPs9S40pDpP/MoycNVjRlYd75PKr13U8Pl6L+4
icw+uqtxq2z2qNs7yZ55qPHp0XF+BDs/91TjXp+gi5tS6b2XGkPtRrv5r84j
/6/GyMCkAP9HND9eooZH6JFrwp9k373V6DHMV2YXSfQsU2NnTML13kNY/j81
+v4YeliHxdOvVOPIzRgN9wa2/lcjts+tAoPVLP8Ph5/ODV+nLiF+rFHjWMXO
vlOFNP8I4N6f+7D8TJ8c8v9qlLX+/ZpbTOPfqMYD/qefP8zzyf+rERJ22CRm
P9EbqEbA7PKjs9bQ/0FqVDu2zJ8lpfEHqxG2oc+S7h1ovCFqHIwMW3xjD9nr
MDWKZgQmLRpK/YVz+Czq+W2oF7UXoYZhuMuh0TnE/0g1xtS23DjhQfiIUsNK
eW7ZYQuW/0eNVZd9tV1nE33Rani7XLbYEkftxahxZtiP3C0l9ByrRvIUp7tP
TxO9cWo8Nq44oqlB8/14NRrsd3Ybbk7+I0EN9e537pscaTxHufdfjLoLj5N8
E9Xoc2LmMFkLje+EGnmXz9v2y6D3SWrM6phiLvIjfiZz8re39/myi9rnqVH3
wuLjpiHUP1+Nuznp02d2p/dCbjzBHhNWVBE/xGrcMd3yd44FfS9VQ2WTvbx9
Jxq/XA1X93bGXwcTvUoOT4d+Hj68mp7VHH7ONfa+rVtA/l+NhMv2M+dk0HMG
Zz82LZj6/flt8v9qTJleXDJiO/1/Xg2djIYthw/dIf/PyXde0MFeN2l8WZy+
/vwQH+hzl/w/h4/8kke2R4neq2psej851cyG6M1W45HmzoonJ6m/G1x7caZx
Lir6PkeNwGfWyAgl/c9Vo/f6PT2GlLD4P07+MpuAqR70/R3OXk9v8zryhPh/
V42cgENao5cS/fc5/9HXQvz5GOGhkNOfzzadQ+cTPUVqmJzgd5t3k94Xq9Hz
0+vIk0Yk3xJOXqfenFX6U3ulaszMLygO7U54LuPsT7Nzbakz8adcDfsHHlbr
A4meCjUW1nYz1FYTvZVqTFL1bHqxhfj3So3mJnQ0e0Dvq9QYP21ir5Ud6Lla
jdr1U/tts6fnGjUGvP+2S96O/q9VY77r1z/DJfT8QQ27VyOff7hD/K1T48el
mJdxd4n+hv/5tynflp2+R/5fjfX54w6+Okby+8LZ901Vc9qH0Xi+qfFnyBJJ
1V2yf03ceIfd2NvRgq3/OXu+I8vsLOPnLzUGD/hvs1qD5NXC+R9dV+2yKaR/
rWrEtc0adYjdN2pTY86PQb/2TCd+tUvDpcpBJ7VSaDwaafjc/qjJye2EV800
XD6w0cn2AvFDKw1OLSa+iof0v3YaepvujPUaSs+6afhnP7BT4m36Xi8NeT8N
U6WsHrN+Ghr63u1wo4Wt/9Ng8ic5Vdme+GGYhkfma32L3YhfRmkQbt1t8c6G
+GucBo/nKp2NJ+i5VxrU/Hsb+v9HzyZpOHTCfEb+bBqPKUefyajBRp2pv35p
sA3fbdDhGH1vloZZsxerrX/S9+ZpuDtqTewUUxr/oDTcrv9yJ8aLni3SYLHi
zpH742i8lmnod3Pz3Cnj6X+rNAQ9ro20O0fysk7Db8Ui01HTqT+bNCz4OzVm
0wSiZ2QaYmKe9ykpIPnYpmHKQdc2wXG2/k+DX/+C0e+20fdj0xC8NnJDxFKS
7/g0WI9vF/GIzbcmpGHqVYcW5xoW/5eG+MSctOc+pG+OaVhj/2eSYivpG9IQ
2D0g2P834cmJG9+cTq7mBtS/cxrSpbKalHPs/l8a/sasWP1nF9mLGWkIsO/7
NEmf2puVhsW3cs+9NCB5u6Zh6/jBrzpupGc3jp4zQ5sXfyZ63NMQ+eO04C+L
L/ZIw0j7ueeSbpB99kxDa/OwlO9DiD6vNIS3VkwT92X+Pw1l+lMKYlvIPixJ
w7drQf4D7tL/3mnIdXlRON6L+X+OntQtyyZaUns+adBYEP/j3P/1dOVhPX3P
P0kqJSGSNimKEiKl8pnQTpRQSmhDlgilpFQqoaSQLClt9N7uve+EItkqWhTJ
WqGEqCxRkvzO73nmfP+8z733nDkzr1nONvMN6ffmQekGT/HcjchfXx50bv4z
ZLcJ0uvPg/2W5hoBTtj/Jh5s6FjYuP8aPgcQfQk2eOLcQM//8WD8qvGfH2zD
8W/nwakXdjLT9iK9O3gw8VNLxdaZSG8QD16skthnaYvx5W4e6JzNO5VLz98F
80B4u1A2Qoz07eXBnNx9l64MYDwTRvSnVcrMchf+H86DriIjT9lyjG8ieBAS
9GbZWyla/5mM1yHlsbIF8j+aB37feG2v6X7PQR4oZidVdc7G/uJ4UDg9eZHC
TeTXIUJPxHSPi22Ih8NEH7bwrj2fTOf/PFhvraw0ZSG2n8SDFSdiJvpdRv4k
88C+VOFh5XW6/s+DN1mqvBWV+P0JHtTFLNG3o/fjTvHgdvPqbXveYH+nif5v
6znoH4TjOcODi1Y/ErXy6P0/Hmi9nmzCKdH8vzwIbBitM8MV+ZHJgxuNUomu
DM3/ywOvLYNfF71HenJ4kP1CSZ1bhf/n8UA8Otxnmx29/0/wF585QUzzjRbw
IL5jWqq2O84f+TzQr1KWv/AO10uFBI/Tnme4zaT163mQLGH5vCYP8cgRfnsU
VtR9Rf4W8kCzMsh2py7uRxQRe7nlnd9qW7r+T+SrabG+cCTu/xXz4D/Pbv9p
4Sj/GzzY6JN76zKdj5cS+xQQH1I3BuVZRvAra5X2qBG/v8ODXO5fOIxB/twj
+nbCosq2EOkv54GPQ4VvmS7O3yt5sF3rLWvqRM//8WDxR+NpD+0R39Xkfc90
8wofev+fB+qxqmvGOtP1f8LvzEdD/Gg99Mc8AMWmFhc3HH8DDyqurjw9pgjl
28iDjqe7VVroff7nPBi0vHGgK57O/3kwQia331Mb+3vNg7SLH9S+v6Dr/0Q+
pocjt79Efr8h/elOeLMqE+37Ox6snrnH8+oHtN9txJ9N113YlIXja+fBKOm6
teXzaX0uYp/64v68NsTzAR08CIsNKymcgfddvvDA4ovzvma639bFg2LrgMk3
g3C/4ivBq/zGmbK3cH79nQdFPw9Eh9nR8/88GNmYt29nJPLrF2nvwczfrdF0
/k/8yX9meQ50f6SfB3NPqe2p8qXzfx6UdExdKZOD8hzkwda/Id/mjKHn//gw
NtrUPX0fnr+T5ENeH1SEPqf1QPhw1vG0/5kEXD+W5sNzn8PGOyxofSA+tDfs
3BlAzzPL8WHNMgvjl3dRPvJ8mNG1ft2yXKRvJB8U7h0+ak7vz47iw4Kg4dm2
5vh+NB/mv7rx7uhQev+fDxN3Thq7g+YTGMeHp+Psvlx+jPhQ4cOtEQYbvsRg
/6p8CHn9/tPONjr/J+2dOWQ0oorm/+fD9eiDL93v0f1/PgTVybxUECD/tfmw
vT5Dx7wO9U2HD+K/74praX2IKXyQiAv9Oo7W49DjQ5eb3g+3x9jeND68UV55
2sgCnw34IGnjMvRsHs4nZ/BBSeLHcTdb1I+ZfNA0vaKuL0D6ZvPh3TmVmopE
1M85fKiOe/fibQbiwYQP+6OipJbsoPXN+VC8v73E4Sb+P58PMhOnp0+bR+f/
fNi0413VIwV8XsAH/X7pyb5WSB/w4fOx+FUaQ7C9hXxwdp5xZCxH8//yYfyd
9ofZ9Py6DR/UU3L7e7RQXnZ8uOwRoHI2HP934IN53WqWt5DWS+PDks1xm9vm
YX9OhD6zic4iH7r+z4eauf8pS9L7yy58mKLQLznhGr3/x4e35ZJXX4Zgf6v4
MFhmYT5GF/XRjQ8rWfN3tv+h/NbwIdGgb0zyaLr/zwf766eix9LzUl58sGsa
cN/civ2v50OSi1+mjRvS782HZUNe74oZg//78iHazFplxP/u//Ghdqj8dy9q
XzfxQfnGSPPSbrr/T/DM25MxogDPT27lg+K8VI9EHuJ5Ox8aTETioavp/j/B
V4KF03Q93I8L4oPr6kAz4zR6/p8Pli8OSE8Jp+f/+OC7asr3p7SeyF4+9Byo
ttk8DOkJ48PLkKNfZyvi+3A+jPuQdshFjfp/ok9by/ZlDKf3//gQqD+03pDu
70fzYV3qjv0VrbifdZAPz07a1Mf3In/i+KDx2kMw2QTlcYgPOmHhT/NpPHOY
D3evWEtu/oD8OsqHusMbYh48xP+T+KBlMaTcpRnfJ/Mh4FRjc4QMPqcQe/Je
j2ml+YBP8EH73Mrvw/7S/P98OH4lboQ10PN/fLAwN+2uoeM7w4eH5vzrMXo4
vnN8aKwbuBrthXjKIPiZXxHYsYz6fz6cU/48ZJw6nf8T+3R+SnLFfXyfwwfp
L5sOXoqk9//5wG04EHyqndanJvj29JP3+4HtF/Ahm1V50k333/l8iHdO3P9Y
BdsTEn0/Yt7llIDtMXwYUF5zm6H1Ajiib/2LZh52wP2lQj64yaq62WujfhTx
YZhI82T6W9zvuMaHg8kn3/Qb4P/FxJ7t09xyaz+td8OHcsnVVrvc0X6V8sFb
eLT/2nmMj8oIPw5nxh02xf3SO3zYc79vIO48ju8eH/4lV4W8KEB6yvnw34DU
HVl3HE8lH5pKt022+4P0PST4gnCv96H0/h8fPkru3PvsDfqbWmKftV6Oqqb5
D+uI/fqkW9NG8fKYDwad/t3T6X37Bj4cyrr0vXUYPf/PhzFnbUfpmNL8/0Rf
YrLuahyi/p/wP6Ov/2cg8uM1H1Y8mme4/AFd/yf6dspM0dwE46U3xN7Y/D6Z
ROuRveOD30G71DPUv7eR/uYOuWD0k67/E/6vve2+g+ab/EjkNbLnRslTuv5P
7LNO35rIBbReNx+WZ7QUPDxDz//zYUP+C9lKak++8iFtSmgQu5L6fz5ce3Pj
/Sh7fN/DB6clVxa2MHT9nw/Dj520aZFCfPfx4Ulr0pF9L/G8ST8fpt8URkUc
ov6fD7FPpZ4b5iH/BvnwqW/muO/1SI+EAL46Hz7i9BufJQVQpuyVunsc9f8C
uHv0fou/JfYnLYBChVVFN7fR+38CSN/z/l/6fpzfyAlgXU+ml7I5fi8vgPnL
HtnKOtL5vwBGrE5Q9tuF4xlF3t+NezZeGuOL0QIYfndsNPQj/8cK4OTpbw3L
rtD8fwI4bjZmp+ZyPM+gIgA9l0fVh6bg/riqAMbdcg+ffxbxriaA4gUm2qUF
SI+GAOTSnmy/QvcLtATgprp0yXUjlJ+2AA5Kl+t8saL7/wJYOOF97eU5yJ8p
AtC/f7PR5A09/y+Ahv2vihyvIf+nkfFYeHOdtD6NgQBuHC5NZHtRvjNIfzU+
a71HY3w4UwDVsybkSYmwvdkC6EvsvbSFQ32ZI4CK98ufXP1Lz/8LYOT1N7ef
T0V9NSX83nJ0MozE9uYL4MPO6arSS+j+vwAeOYzITG/F9hcIQGv9nEH5x4hf
EMDaLz897afT+38C4Brn/iy9Qdf/BRDW3jZdzwv1w0YAp6Z1HjrjgO/tCP3G
8/tGCVBfHQRwv3Nk5d9F6B+WCMB0ZpGJcxbaBycBuDjdezHyF8abywUwMVQc
mPkGzw+4CMD+yWERjEf74yqATXlhk30q6P4/oefYr3XHaT5nN/J9nXxXbwji
aY0AzLrPBl1rQPo8CT6EtXYLhdielwDSbvfk2PnieZz1ArDS9bYBmp/Ym+BP
PXOlhQTi25c8H7zl60vzifsL4N2zazdN5JEfmwSweaO7uvIrxFOAAC6Fp992
/In2easAzhzVNEmJwPNK2wWwvnyd45ROxOcOAfxQNo7YRM93BwnA9gE069P8
bbsF8HzTaNnvPejfgwUw/WvsxX4npG+vAB4a2uYW0vMgYQLI9ZHQkBXT+T/h
n9RSrVGxyK8IAVw+1vJrRCe+PyAAw1+LrL/R+uDRAlDYWa98ZQutBymAz+mj
lux8h/KME0BIPhcz0hH9/SEB/DWI22wkgfg5LAC7na0GFy1wfEcFYC2wLvwr
QPkmCaB/JysXJonySBbAmsi5grZIuv8vgNQsS1/zZJr/h4xnpGBHBMXbKcK/
Bo0Y2RNIz2kB5EQ+L3jVQ/P/COCl9wEXD3pf7xyRl1Fi2piT+D5DAM9++8su
zUY8ZRJ9t6j52sYiPy4KQJextfEfhvY3RwC+rp4nFAeQ33kCYK38ClIisP1L
AvgtMai+Vg/lXyCAoeHKw7+sxPb4AvjmteyAvir2LyT6uljCpNyJzv/J+Eq4
sXa1+D8ngGGdxrl9s2j+HwFMVrSJekXPqxQJYPTilf+WeGN718j4Tx1rd7yM
9BQL4A1ToRtyneb/I/r8tXfH9clITynR/0Un3s2n+YrKCL3GE79J6dD1fwG8
+FDyUpSK9Nwj+hplpmvD4vtyAezgHT+rTvOZVwogc+niwnOz8f1DASiqmAWc
Ccf/qwUQbSI+tPQr0l9L7GXtfz71B3B8dQLwznIPLNNE+h4LQDlOYBNdgfrW
IIBt+hJXSuj8pFEAGRUu8v20HuNzYk9VlOtHymN7LwVQo6/lvuYMvn9N5FfX
P9hI54fNAvCZrBxQ1oXfvyH24HpT3J5emv9PAEsSlnjXb8bv24h/21bxcORx
mv9PAP7T6nPXzUf8fRSAtMP1lm2n8X2HAFYLrWUl/bH9LwT/obv3d9PzBl0E
L0M/3ZE5Tff/BbDA9uGspzT/4ncByG9Wy45xR372kO/bIuRG0Py7v4j9LbAI
b12B+twnAMlTH++5FOP//cSehlzYbT4J+TcggCsEZb0/sP9BYp/Wz57yJRfb
kxDChRNLRw12oz+QFIKTUMlvgTP6KykhLBePNfjPENuXFkLuDM3MFVHU/wvB
vbXaWP8U6q+cEIKmLfRJOEvz/wlB2821OZnmyxsphN1jOiyLDHD+PkoIs0aV
GzesR/80WggOboNSpuEYr4wVwlilOYu6Z2E8ME4IyUPuThv7DfmrIoQlPL2s
NfrYn6oQVPaGcd9ovkY1ITwJ2jthnRzGDxpC8Lsv63z0Nq7HaJH2zF3jJXTx
vKa2EMyPl0/spPVodYTwt84wqPY8rf8nhHmJxWYT+Sg/PSHU97WFrviA8eQ0
IfxZvv94awHGAwZCMh8VnFGsw/ZnCEF2U1aXRiLuJ88UQljJ+INGt/A+2GxC
z2KTaqO/dP9fCHc1tpXma9L8P0IY3nJpV7UX3f8XQpV+wajdRWhf5wshYvmI
gjHj8L2FEKblm7qGzEM8LBDCy6R1dmG0/iIIofvZtKqoJOTfQiH0aUP3in+0
/p8QInUEvKPb6fl/IbxYVLKstJHm/xHCMMG8fRX7af0/IbQbVGv3XsfnJULI
+vWn5YwZzf8vhL1q6yfm2VP/L4QZunJCk8kYb7oIYV3x86YP7rT+jxDUSwzY
VEC8rhJCbV7zFBW63uRG8FP9965aEa3/JwTdr7fejH6E6/WeQuAVdm/TWUPn
/0IYVDI2Kp2I368Xwu8ZH80l/9H9fyGAgjPLSdP6f0K49dM/d9USev5PCFcK
UjyO+dPzf0IItjR3OWeP4wsg9PnnnXudjPLYKoRo7Rrpejccz3YhjBoZvD5t
EdKzQwgDT29aZ6/G/oOE0DP4aWe3PfX/BG+dTsrNgP0HE/7d8796wI76f4Lv
RXpTU+l5mDAhfPzsdXnBc/Sv4UJQ5jk4K9H7ghFC6L+6cWOmPD4fEMKkX4OZ
IRkYP0cLYcT7tl+P1tH8f0JQW5qzzoHer40TwpmFyl3WtP7MISFI+mryJn2k
9/+FYCTXOnzTUKTnKMGXRffSw7dwfElCmNjwavuFjTieZKLvCk+S7hdiPoIU
IQQ2xfSOkcD/Twjh9NHc0ZOLkF+nhPB6hP4u6Xbs77QQsscNXvWg5w3PCEk8
NNn14RfkzzkhyB1pXO0ylPp/IUwomrf09SnUh0yiP08v7vodRdf/hSC8Jf5d
1EvP/wuBrzVZ82UXtp8nBO8pbpz/Q4znLhF9jR8+ylmM/qBACE2erupZ42n+
fyHYeIdKNTnis1AIz/XWyTWvRjwwxH5dW/HC+xDaD04I+z2mT58RjOMrFMKO
0kVnTfuQX0VEfnW8yoQzNP8vwVOIpmvPRVyfLyb42JqRUS2P9vSGkMz3Hibv
mIX2p1QIn4/FXppqi/apjNj/r7qdWv+hfbsjhAOXTj6yLMD+7gnhcHLw011S
9P6fELQ6UsOUVGn+XyGIxHPC1QXU/wvhzc1Iv6Jkmv9fCCdSdTZ+Go33gWqF
cLNjyO0NNL9FnRCuM/ftF56k+f+EEDuuZvglLcRLA5G/ulzktNV0/18I65M7
7M/R+6LPCb7ghoL9BozXXgrhweqzZ95H43zktRDCdRS8w+l6WDPxPxsry3+e
x/ncGyF8N3NamTgX+feO4NeTuWI8HP1FG7H/L6f1ctn4vp34O5cRfeCB/X8U
gsUDKaNv8ciPDiF4Wv47Necq0vNFCBfrHVX7svG5i9jXXqUoZxda/0cI920N
Hyk/oPV/iD6VzJLOMMD3PUJQzezs9qTx2C8h6PQVZ7hdpfV9hbDiS6ly7zSk
t18I/z57t6acpP6f+CPZA9vOb8D1yEEhHPWc/f6CB45HQgQboy0V33qivCRF
kNeou9SC5h+WEsHFVrNPg3H4XloER0d3pNR+xf5lRCDfvm5+eSM+y4kA2PIz
HTTfhrwIzqyerdo5k9b/EwF/o2XFr3u43jlKBDpZ6wqH8rG/0SLQttRaEaeJ
+B0rgh+RHyecLKX5/0Sw13nsk+Yj+L+KCEJ+dqrU0fOPqiLw0bk8c8Ig+hc1
EdRpmwzMM0R+aoggYW++3iNJ1D8tEczJ6Lg+chLiRVsEWzbeejzfBvVdRwT6
1myU+1P8f4oIZEa056pORX3WE8FvkxnuK7WR/mkiKFo0pVhcQuf/IohaFtE2
Ihn1bYYIuq5xjz4Isb2ZIph+Zm3bLh+0N7NFEHDHOs5sCI5vjgjOqy1WzbyF
/ZmIwNtMwLU8o/5fBDMjnUsZBZr/TwTvDmcYiPTRfliIYAF/0GzxB7r+T+hv
Fp8YTEb6QARL42K3PHBG+Swk42mdIm1M648sFkH2nQbpDkB52Ihg9azbtiVh
OF47EYiPp0zst6LzfxEs6c7rWDcT579LCL+XX86UP0zr/4ng7O7guGnnUX+W
i8Dqu8fFTi/kh4sIhNIuDzpV0B65En7KvN7mMQHjtVUEr5XqrkYVSJ8bwc+r
uysUTPH7NSLImSo+30TzgXqKwNj+14ciS9Q/LxFM+3zSc6Iy9f8imLzufbZg
AtovbxFMmOHzqo3m//AVQdrMmycTKxEv/iI46Mu9jo5EejeR/nKmzv7yDL8P
EMGf+yen7F+G/N8qgtluoXyDGFr/TwR+As+rz78gP3cQ/PpVONTp0vo/pL/0
27qH6H3a3SKIb1rZeMCcnv8XQaWUS2aMDOJhrwikrMsDVKbg+zAR3NogW+FA
8z2EE32Mf7Cj8TSuL0SIINBQWeeGM9q/AyL4tOHQjeJTOL5oEeRrGRYOhuJ4
DoqgfYzn0pOB6A/iRBDnpqarooftHxLBQKhizk56X+6wCHxrRJVJKfT+nwj0
9koptT2g9X9E8J13xui3HvX/Ioi0PuR/L5ju/4uge+y5qg5j6v9F0DdwMl95
J83/R+zNsE0Soado/R8RNKXqlozMwvbPiOCIvm5ZxwLUt3NEn2QWT5M4h/zO
EAEzTitiSBa2l0nw8Ltuee965MdFEZR4VaQwl/H7HBH0+Kz8enUAv88TQdjD
A/8Sp2F/l8j4bYeNVXiO9rWA2KfdQrkhGrRevQhsDC9vNH+L+BOKoHbt/p93
nyHeGEJ/UsBu1X2oz5wIzvWuCNpA6w0VisDru/EC1gbnC0XEfgT/sX65kdb/
I/gtO/s74S7ipZjYL5e0b6o7EB83RFCTPGbq+ak0/y/RJ4mzPz1+0fv/IpAc
L7m4K4Tm/yP8GXx2O90Z398TwSHltaEz6tCel4vA/bR6vjmtF18pApXCDx8O
0nzjD0WwRsfqWVM22q9qEUwy2pptM4uu/4vAVOa817YkjF/qRBCuMC+7ci3y
+zHh538rA1t49P6/CMruqzu//F/+PxE80Ms9+Gopyuu5CGyl861W2OP/L0Vw
46c/1zSJzv9FIIqX27ovneb/F4HEXqt0eVNc/3sjgtbFrq867DA+eSeC5Rkl
hRPlkd428qy/+msUrafTTvBSb/pyIB3j1Y/E/vzy7ipWwvitQwRKFXGXsgD9
+Rdij98Xfz1H7+90iSBjuKEwxgH59ZXYY9Z1k48vju+7CFRv57TnqNL8/yLg
dT1qXD9A5/8iqDr44ugWJ3zuE4Fd7Mmm08FoD/tFMH/8k3cXaT6OARG4Tlrs
GldM7/+LwFLvcpiuB13/Z0D3/onnJjSf6BAGhqZbDs3+i/ZWkoGowlNNYyPx
/uZQBsLP6ZRO8kK8SzEgbfLX3Vcf16OHMbB3wtdLiyMx3600A01jBkpuK6N8
hjOwfpyEqOkijleGARWbkJqV9L6FLAPvh5wR2Pej/OQYyC9+IblmNMY/Ixgw
80uJSqf56uQZ2CpT53SY1gtQYGCGz59jDrQe/EjS37pJzfPbMT5XZGBHbaDT
lyDUv1EMlL5z5f26hPJXYiCFkR++Nh/lPZoBbtdXnyRzlOcYBqbUF18ex0P7
M5aBq/q+vEpDtH/KDKTvHBK9nNaDGsfAR7UvgZ8nof6NZyCicKun5EvsX4WB
9nUbFB0OIz4nMGCaPPmBUi3Sq8rA0vh/GXk0n+REBjxHbg3Ydgz5p8bAQ9OE
BdE2yC91Bky+XZh/4RzNd8iAd3D5UZd29P+aDKzulXvZ24L/a5HnII3EITnY
/yQGlO6IdFos0H5oM6AVpfIscyKOZzIDcgWyD6XDaX4kwm/h9Z+Qiu91GXhc
Z33VvhL1YQqh13OFROIIxPNUBqYqqb/IM6f1Exlw+tu558UY5Ic+A2u+dSpb
BqP/mMbAxbb9WRLTcfzTGZDPGJdmSdeDDRg4dedwd3cT+n9DIs8aiQ2NnvS+
BQNjS+8dGE/5a8SAauqyeSkixO9MBhzKtnC3w1CesxgI0gwaNO7B8c1m4PL8
ph2j6fkLYwbWRozXPdyIeJjDwKuOmNNesjieuQy45zgZTaX5QU0YsH6QE+OR
j/3NYyDYeIdbrCM+mzLQk/VRN0kJ7b0ZA3d46z0a87C/+QyMrNXYsq4A4wdz
BiTztsBwZ+SvBQPxzncPmkbieoMlAwkyr/aq5KN9W8BA3O91pYl81Of/GDC+
2ih8fAzbAwZy07fXztyO/VsxsE13i8ed4Uj/QmIPXqzgGlXx+0UMbI+a3+ap
if5vMdGvd5fkgheifK0ZeCSOOBj5Ep9tGPByrA60OIrys2WgsGrWrE8FNH4k
9uLT2yfR9PyHPQOO3g5b7mXi+B0YkHU2yzm4DPHgyECYW4qEfTmtL8WAq7Hz
gUua6G+WErx0x288WIT+0ongeaZTzc0fOD9axkC52vX77zfQ+tNEX7pnOUaN
QvvkzMCHPtXj/u7YvwsDeQrbZknQfMYriD16rp3/ZyfaU1diDxo0X4dMx/ZW
kvZkoluqNuH/qxiYlz5bS98U8bGayKNpY1TcKuzPjQH/HTZG7y3Rn7gzUOej
KhNJ6/OsIXhO8JrkeR/tgQfpX67h5KVx6J88GWgIPni8ldZzWMvAyqkxB2/T
+4tehJ+hXzddy0X8r2Ng+I0xGqu68Xk9A52eMmd49PsNxB+UJ4yNaMP5tjcD
Xxv+SNbS+/k+BG9K7vyVGYgPXwZy/LpTHa3Q3vsRe3e+dr0Wzcfqz8C0lPay
P3ponzYy8Ot48N7z0vi8iejn6UULUqRQnzYz4HfXbtzsUnqehoGT15f8k6b5
5LYwYKkoffP4PZTvVoLHfbPf1vvi8zZiX2Zb7nzoQOttEns7VrbRj9r7QAZc
TEOzZtD6zDsYePIl+GSZE9r/nQSfRg6mvzwRb0FEHxQqvZMysb1dDAhH1Cqp
O6C/2038ocipDWi+6j0EXxk53fv9aLxO6H0sentMDfEQwsCZFMe2tb+R33sZ
uB52b/vVRai/oQycX33seYcx2t8wBhQ8DVMPaiB9+wi+ttxqOEHzBYQTf3h+
SPYUev5xPxnf4s9LHooQ7xEMvGSW+j3ai/iIZCBQS0LuCM2vfoA8pxpPGh2A
eI5iYNa7pDtR1J9GM/D5qVvRiHnIvxiCTxPDyoBAej+YyLN9csinyYiHWAZ2
J6xfJiik94WJ/hs+7Wk9gfTFMxBj4MWr7Kb5wxmwCCk6+tQP/VMCA5debj/n
Q++/HWagamSo8RAXxNMRgke3OOGTVoyvjxK8fHJdy77F9hIZGP3LdPoGut+X
RPxR1q6ahTSeP8aAKO748XfyaO+SGfjvW5Gx0ArldZyB+8H5ofvp+cUUBl77
3JccY478SGVgzHCVrLdTkJ4TDBjIq3/aTvOln2TgU5bUkchqWq+ctDe3Pro1
CsefRv4vDm6uvot4P81AZI5j/c8NOJ50BgYGrFdftUV/dIbEF+u1nwTT+upn
yfg0tTcfZnG97Bzxr//K7+asR3mcZyBNYiUvm66PZTCgKfliuV0Y6tMF4i/n
NEWOnI/4yWRgxfZjm/82YHyVxcDPlDr5azmI94vEHpg+GHN6KPIjmwG1hNvS
ajQ/dA7xX3aiXXNo/pRcBvRXVZimFaO9yiP08nN/Zm3A87T5BA9OWlYfaP6x
Swxsrmy/dbcd/ctlBv75+FyonkvvUzNQ895/b/ZN1EceiWd0+plTsfR8FQPf
03peDvxA/gsYkAo6/fK5gOZbZ8Bn24RVe5pxf1TEwJfvomKtVfT8FYkHDZv+
G1yJ5+9ZBuarmm5c8BTlyzHQGqF967oYvxeTeHiruLNmBuK1kMRr9hrH+HOx
/ysMtF08ohp0Dd8XMVBf4VS+lubPvkr8s9G5XO4x7ndeY+Bs0938Klrv5ToD
0wvuP/zqgPwrZuBwxoe5U2g+ohJCr//wo65HUH43GICs798yY5FfNxko8qkI
+xCF35cyMJGb2ibLIb9uMSBRUPFQ/gbSV0bwN0Ntz+Ar/P82AwsmZSkL6ul+
MAMh70tnK0Qj/XeJPS2o0RcAtnePgeMJ2+e9ovcp7zOg7XLR6JE88rucgY2b
QzTbytGeVRD/9cze26gC268k8VH+0KJKWj/2AQO3Qw+7X5iL7T0k8VYzzPjU
if6litBXEaSv2Yn2tpoBxTUmTzf6orxrCH5XfvHtHIP6XkvixauaMS20/sQj
BuzXSy7oofsfdSS+NnM8s60Vx1dP/KPskRvBnYiHxwyor20pnL8f9yufEHsf
URgYSs/PNhB7C/bxca/Qfz8l9n5t+bJ+f/RHjQxc+7q1aP0HXH9/Rux3z1e9
NxLoP54zYPQ16+aNMJT/CwbGpQaaaCeifF4SvOoodK2Rxv5eEX1OW9GZOYHW
tyXzn/Ik4eoK/L+JAVvTgcS4F/h/M4nHxr6pbT+AeGhhoOTIggN/RqK+vyH+
OTEq3bQM378l+Di75NSIAnofnuB5RarMJE2MN1uJPZ3yz25BDsqnjdizSSOV
5z5E+/Ke6OfPOzN25yF+2xlw7uncJ0vj8Q8En1peU4ZTej4yMGnCaBMuBOXx
iYGsF3l6ri8QPx0k3ivPrV24DeOrzwx0/Z60zfwayvMLA8XDA856qaO+dhJ/
ED28TyqD1ttl4EF19Yh+KaSvm/gPe4v0cDV6/o7MX45Jhw+l92G+MbDJaZzH
lXC0x98ZeGFR474gHfv/QeZrCqNajr9AensIHm8Yzm/Nxv9/MpA45FtMmwz+
/4uB0/GveDdckJ+9DBydLjXbIh/teR/Rfxn3C9aGaO9/k/l0yl2Jq1k4nn4y
H/FJEq3uwu//MHBF6pH8EVfEwwADQ3rijvV8wvWuvwwUzHO2rDxI6/0w8NRp
fekgrQfzj8TTYBtr/xrpl2DBTjD003oz1MchLIyct6FN/yXiQ5IFj3TTO8Oc
0b8PZcF0a7PSEAHGn1IsdA1c2hujge+HsTDlzm7nVbsxXpRmweyu+eev55E/
w1k4LU4e7kHrOcuwsFkjbtQwd5S3LAvch3XH6mn8IceCZDf/VNV4bH8EC2e2
H2lSL0D9lmfB4ZZeSeQdpF+BhfL1Oc5frtJ6gywEPyuMr1ZD+6DIQvixiT8K
79L8gyy81NmdZr8J10eVWDj/PvO6Oj0/OZqFXqtYoU8w6vcYFuZ9iTW8lYPx
2Fgyns8Jn0sm4HxOmYU07m5oJM1nMI6FgAUr3xybh3gdz4LP57d8y584f1Fh
IX5Ga2DcCeTXBBbkmk8UB1B7q0roHdC11qT1HCey8OTZQMGpYqRfjQX11YX8
ikh8VmchJj7tiUISyk+DPB+XP11O86FosrBVpvx2Ma3PoMXCLvHH/JaPqK+T
WPh570q/QSD6J20WNpTZbD2gj+OZzML0F5Hv9OQxXtJh4c3ZuWM876N902Xh
1Izru3s+0XqJLHSPivjp9xP7n8qCk/UWtY8Z9P4EC6/SuqUTaL4kfRasbJrn
vDHE8UxjYXGKT1MJXR+ezsK7B6uOzvXC+YkBC7pvz54tovXPDVloif6+PYOH
8pxB8HF3rN25u/i/EQvyg3+VDhTg+5ks5BdmK/5H8w/OYqHAI2aCWQfiezYL
99V876msRH0xZmFHhbQGbwPiaQ4LMuePrq6k53XmsqDwGJSbQ5D/JkR+v6dW
qXDIz3kEbxIzu62s8L0pwfcD2dKNtUi/GQttwluzfJ8hP+azUKP13/LCBuzP
nIUTWTZWmfT8oAUL3iu5SUw2ysOSBal5gWP+huL4FrAw4+OTQ3c90V/+x4Jw
ub9J623UH2ChWKv3yIx07N+KBb/HM6Wl6fnkhSzwiyf0QivOTxaxsE1Fba2m
JL0fSuTV93tP12TkrzULKbU5e6qz8L0NC88jPnYL6HltWxamRi1vyKL6bseC
eU/qanka79kTfTgRyvXm03qSLOxpmDw+eDnyz5GF3eZfV6yj95+WsPDpaPzM
q5+x/aWE33sK/lSX03wTLPQtGm4zRB7pW8bC0UUm151MEZ/LWXhvu7pxriHi
35mFjIlPUwIP03xULCwyrN55ha5PriDjsdW6I/cM7bUrC4HZo+WjGhEfK1n4
e3Gbwc8M1JdVLAy0uRp3bMH/V7Mw5Fm9JW8B+lM3Fupvhvzr24rnd91ZsB2V
PlNTndazZME69oZEnRXG4x7Env2wvSTxHO+beRJ5wHSdkE3Y/lrC34+14112
or/wYsG97/Wqx/Q89ToWfI9U7I+m9nI9C9lVyoHST5FfGwj+/nhIei9A/+VN
/MPzzf8aNiF+fFjQNLlRd7Ia+eXLwt7VHXt3XUB76cdCj+HFWLediCd/4i+2
H0topudnNrKg9mFMYvww9M+bSHvbRP0xydjeZhYe1USE9UXj/bwAFjRya5UE
d1B+W4g+npF0fU3v52wleB7ctH/bX5w/bGMh9pBdtdwSlN92FkYs0rjjR8+T
BrIwKna2zCh632sHC0YFPz1lv+H7nQQvw+KGJmgiP4PIeI4YTJLfje3tYqEo
+cMyE5o/fjexr39sfqhJor/eQ+zJgG7XYAryN5gFRqKqrNUI+RlC9Dd1bJfo
AD7vJfT0dSg99sb19VAW3I7M/JhI8yGFkf7LUpO8JPG8+z4WgtZsvpgzg57v
YWFW7fcNK76ifPcT//nW5tnaaJzfRrCwpuWPSzi9vxrJwoL+4BV9HNqHA8Qf
1QQcWP8Y+4si9s9Wzr/sPtqHaBaGtv5sfKyI/8ewsPyaXluSD53/k/FpmCxq
OIX2IZaFsPu1is1WiN84FkKGV8Y0+dL5PwsVTNHSjl3In0PEfxZv3u5cgPqS
wMKvw6YrVtL6OYdZSH1w1faQHbZ3hIV2Q3uPpi/Y3lEWRC03nxmdxfYSWXj8
dPgJh0doX5JYEA/Y38i9j3g7xsKXwTcST6pxPMks2ERNUyheivg/zkLU2CfB
lZMQjykkHjJz2+D9B8ebSuyrTNqtsY+Q/ydY2NK2x7eG3q84ycJkhRm/b2yl
55WIvPSsrUs+oD6kEXmXHPK1n4L0nGZh8OeBbX2zUH/SWdD7ePN2uSf+f4aF
Dg12v0cbxnNnWdgYFDjBQwv9wTkWDjQr3zyTg/7gPLEnBd63Q5Xx+wwWlvja
R7m9R3ovsHDpdM/T/DR8zmQh0dlTiwtB/mYR/Gd2PRq9EOVxkcRDH3rXbZ6K
9i2b2Adrk11x6oifHGJvzrWb6c7B+CaX9NclEZRN7xvnsWD85OzMOZ2Ir3wS
P6hHBq7xoPVTif6NzKj9oIv27TILcSXXnLRoPFPAQmeH0eZeWq+Ax4K/WSE7
7znKm8+CiSjvxHB99AcCYt/ypt1cVIb0Ccn3w7RCTirieriIhYUbPaxkrFBe
DPFX4/a/PaiP9pxlITr1c5xSHs3HykLzDo93D+h9UDELk9qHH/H6jPgrJP71
k8nWK5/RnlxhQaW0r/yoN8YPRSxck14z+Zci8uMq0R9Jo1lPr6D8rhF7MKWv
ZROtB3qdBQNH6e+hDji+YqJ/3YoDvDOo3yXEHqgVVi2VpvN/FgwtaqSWSyF9
Nwn/q9+G1Wpg/6UsSDuMH9ydgO9vsSBIDwnfuhHlVUbwmr9ize9T2N5tQq9V
maPmInofnNg7/+vODK3vdpeFW67/qtr2o7zuEf8XskxmeSXi5z7xvwvtdyRq
4Py3nNBjGSB+3IN4rCDyv/yhSSkJ7VMlC6G9v2/tn4vyesDC9qSFtUtLaD1Z
FjyjpuUuisTvq1j4+N7QLOEo0lfNwrTQC9+TB/G5hoXROa03T37B8dWy8L3c
Sv/vMFwPfcTC+LPrNqudx/i7jvhXlYa7pxWRP/UsXH50s3RkLNLzmPT/w+z8
eDrfeMLCi3ve4oIf9H4aGa/xjmOt9Hz8UzKeDY4mf7JRXxqJPBO4D0FGKP9n
JJ55FqoxLBTx95yFJP0ELonW/3pB4pP3v6WHSyK/X7KwSil9dpUV6ssrwu9k
/3Ctenx+TexPv+XSz/S8ZxOxt2rpW2Py8LmZ4N980572dPRPLWT+ZLtoQIPm
k3jDQoLjhheaFSj/tywUft2pPeoRju8dsVeFsSt+teFzK8GT59X4nomI3zYW
fu+wHPohAt+/J//HyP8YjKL18sh8UHLEqv4sHP8HEm+tc+0oOkTPzxP70d0c
drkN5w+fiD4Me5NURvOFdpD48nruqTf0PuVnFtb11IX5P0H7+YWFcfVFK30S
EX+dBB8KBnlhv2i9PRYihl8pXb0dx9/NgnJ+tKDuAJ3/E/8dvqG45BDGm99Y
2GQhTFwvhfz7TuJjfVXvH634/Q8Wbg5Z/GDPBORfD5lPXeyrPp2O9vsnC1eG
SGyp2E7r9ZLxqbUWHT6I+Owl/mvBQ0WpWfT+HvHPT9Ue667D8f4m+ubhnuz5
mubzJfGAzOJe3nGk7w+ZXz7bl75vMfJjgIXVtQdvmetgf3+JfY4buS5aA/3Z
IAtLmw9c/KGO61n/WKhdPDksayfSI8HBz4Ypc8JjsP8hHIhXbbLboE/vA3Dw
yA/c9qXi+IZyUDiofTziEvJDioOl6dHK+2h9p2EcLDkl532whuYL5iBJrv3Y
IlqvYDgHF6uN87bNwvUKGQ6axnwcanYE9VuWg71PvFqc6H1aOQ7sz+UK/o3G
eHkEB3/3Kc7Kt0T7I8/BiGV7JpnRfKIKHDRe631z6wLNN8CBUsy8YD9zpE+R
g7hZ8Ubji+n+Pwe7dDTMTPXwvRIHJrsrP/HHoX0YzcHth+dXyA1HvI3h4JTb
eassPRz/WA5stSZq6V1Ef6FM/u+QybSl+SrGcbBKSzlKfh3KbzwH68/ZLb7/
j9Yv4KAn4+r48ut0/s/Bm0sXpnI0H64qB88Errw+R7r/z0HMuMDZqbS+mhoH
V+0E55to/WZ1DnZM9pXNdUX8axB+xg6aOyzG/zU5kNJ5N2XefXr+kYO6AO/d
T2i9zUkcVL3+rb/Un+7/c3Du56qJETRf+2QOzk68aHKxFPGmw0FUzsSL0YFo
L3U5yFMQPXpym9ZL5mDmiZaO5dRfTeXgeHDwNW9qH/U46Njn4j3nLOqnPpHv
3TCN2AqaT5EDibJFzw/SejDTOWjzPX4k1hHlY8DBJlW2MEsf7Y0hB5p7Fjgu
XIHymEHGf2VzYGIs0m/EwYcYk3jvhWjvZ3JQot+0pJ7ep5jFwclJ9tlvvGk+
Zg5mGJldaIxH+2LMgalySEBDFuJvDgd9A3bbIzkc71wOJvnFpv1uxvUhEw7A
4Nni2zW43juPjEc2YFi+Aa3fyMGsqhLlF13on8w48Mx4MOTdDRz/fA4eZl1Q
8otFeZoTfgperYpURn5YcHBmSwtfPw71zZLob32cd9wC1IcFHGyu1Vx44Qjy
9z/SvqPS93cSdP+fA//vdnHb0xAPVhycbvlqH/wW21vIwdb5K4LvUH+/iOBv
4eJr1xYhPxZzYPajw0DfCcdnzUGAuW/Y5XZaL5qDf1GtbwwiUD62HEQbHlS/
+ADxYsfB/SsZty83Ij7tOViwfFeQ7zJ878DBtZw9FxOk8dmRA+9g76EhN2l9
aQ7usnqW42bi/sBSYs+sFxle2kvrTXIwNjekMZbOf5dxcOKY+/3eTrr/T+SZ
qPD5qSzixZmDLrcvDml8eh6Vg4oDdy51cYifFRxU2np8sKT1d1058LqfEei7
C+PLlRyoqIZOfPIZ5bmKAxunVp1eGk+s5sBp1/gqPzVcL3Tj4M/M2VWhr1Gf
3DkwNJhXrDpA61kQfFdvKH5K6y17cBBrsdiFU0F+eRJ9PqWbPV6A9KzlQOba
i3kf5NF+e3FQJunv7qaIeFnHkfj31XnGg9a/5uDViXnPHD/h8wbS36PeWfl0
vd6bg/oVhQ97zyFefTioXnznRZAuPR/LgU8lv7TaHOn148DVkrl58B7eZ/Ln
4FjAxVU8BbTfGznQ9vJcaviS1s8m+hM03Tt0GOJ7M3k/Ne60Cq03HkD0yeZE
VxbNz7+Fg6CMdssIH5TnVmLfI2P3Jjojfds40P2vfkRVIOJ9Owf3Aq5I2pWi
fgYSf7Zhwpq3+Rjv7+Dg11q35b/XIf07OZh9vebQqx78P4j4L8ZqVz/dj9pF
7HPLvI2ivcj/3Rxsf7Jqq8typG8PB4F98r/+qKH8g4m9OT/YraCN4w0h7S/r
X7tJk+bvIPqZnBEwKgb5GUr0YW1By0kevc/LQUavS6SVNsp3HwfrrH+OtduA
78MJnitv13Yoon/ZT+zLFddL13/j/DeC6GNdw/kmmv88kuA7ccr+a630/i8H
KWrPHtgH4PsoDsJCTeTG0fgkmuCphl88rgn7jyH+8vHGi8Xa9Hww0ecQkbJ/
Bz7HEnvuMGzFTIqfOOKPyk6N8R+K8Ug8sccNzr3izdjeIRI/tPbJrb6G/E0g
/oH50VV+mtYT48Bhz6TgGi0c7xEONDryVHXp/YujRL9L5cI/RdP5PwdPJb0r
ovfS+0bEf69yMXYX0/k/iU+ap8gpetD5Pweqir6fj91BfTnOwdF/ieuNTfD/
FOJf4x/q+tL1ulTin7b9Sgt+gPp+gtA30+DfqsO4P3CSA/XdssnuK1HfT3FQ
zJukaEHrX6UR//RH2cPYF9fvTnNgdL+jTDMV7W86B/uE5u99F9D7TBwoxi4K
dKP732c56FT2MQq9gPSd46DUIr+xSUz3/zmYY7146J939LwzB8urV1QNLUB9
ucDBx8zcZaKdqJ+ZRP6lmzTs92J/WRx8uzRnkW4M4vsiB1+v71terYPxWTYH
ra+EZio1tD4aBy0jJHNO0fuduRw0XDVrmETXW/L+Px4615HsiOPL56D7rIbJ
fQVc77zEQfaQynTzQZT3ZYKXFImH2vpojwqI/lVI39+VjfaYR+Kljgt7Oorp
/SqCp/3jnJ/T/XkBiT9Mcv5OLaD3rTjQee9zfOJ49A8iDtJlR/7Nt6P1VziQ
63qvcIzG0ywHj5/ON9i8B+nnOBhsCTXYeBn3f8UcbJviV5rcj/FlIQfK/mHv
E4Sob1c4ODhNY+1tZdSvIg7mHZpi8TYd4++rBE+Dwv7oVXh+4xoHR5YZ/902
Fv+/TvS/ZUB/73Z6n5uDCY8SAoIYHF8J0f/Xs+ymVaK+3+Dg1uHNjY9vo/7e
JPYuvVjm/iZa743wU2cka1uF47lF4p2NWTIMva9ZRuzR5/qzlrQ++20OnG9n
XS91R7zeIf63xint5w3E310OhHGb05xoPvd7HGSG7Dnziubvu8+By8oS+0Za
D7icA5HD7Pb/YrH9Cg6S+2pN04ahPCqJvU99eryrCu3xA+J/+H4Tttnj9w+J
PDLrv1zUR/9XRezTjyGBfu6I12qCn+41SgYsrp/WcHAnrCasZBa9b8ZBqKaF
nz/Nv/CIxC9VI5L0XWj+GeKfj56oHvkJ+VNP/GWTi8SCcfj/YxLfevaPGcZH
vD8h8h7Y7Li7CvnfQOYDuz4I4h/T+T/RryLp4pKnNF8dBzcCrvnVHkc8POOg
PW3NlaAUxM9zIg8pq843NxEPLziQHqHadpfmW3jJwaLfK/NHvUN+viLxypVI
l+cd9H4bGb/rwYI/9PxlE8GXx8Kqgm0Y/zQT/XmXuK5+Jfq/Fg7WeJkG2ifg
+N8QeST1GMXZ4PjeciD58IB2vBvNh0P8+ZXLZnbUXrcSvCUNNvRPp/XxOCg6
F2keLoX8eM/B97L2XRNvob1pJ/I4eyxn6BO0rx8I3jbKLrHqRvv1kdiXwYVf
JBKQ/5+I/86wveXqQvPpEHviNVs1fCHGS5/JeMrDr9xvRvv5hei3U/3dXEek
p5OD1x8+ahpWI7+7OMgPbPY6dwzb6yb8a99evDIbn78S/3h8IPUvzR/0jcwn
o7yubNpC7+MT/zbZffmkMnz/g8hv4FiO5FLEXw+Z/51Ni3aj9aZ/Ev4oLjnC
iul9PTLfVBO+/TqB7v9zsHN3gpzTY/y+j8wPW9pmNWojv36T+DJ09RmNf2jv
+jmwPD6+7NZy5M8fDj73zv3H/ofxxgAHP5i88348xMdfDtQiZozM9EV5DpL5
9nDPeD1b1J9/RD/PZWcZlyE9EmIYeSkrMG0B8muIGFzCYgdDx+N7STHMPHLO
WkTrfQwVg1/6txpfWl9MSgzmFYf/zGlF/RsmhpKs4W6uyxCP0mII+mhbv74d
/cNwMSwLKbeUjUL9khGDnNLHxgk9iA9ZMZSKG3Rt5XD8cmKYcPRErya9TzhC
DKcuTP1T+Qz9kbwYEgaP3rExxv0RBdJfXWbSnkM4HxkpBtvve9ylePi/ohi2
j5rt71aM9mCUGGYc6rVMksPxKIlhntyab3qXaT0CMYwOUHQ3fY33yceIwWPY
pzV5ozAf71gxdF3bX5argvxSFsMJy059+xBsb5wYIs+r2/gYYTw4Xgz6s2eJ
397E/Q0VMdSnbKpTGI/fTxBDQb33nR91+F5VDKZPs5tDVFC+E8Vwd3rdiSeX
0H6rieHg1b8jBClor9XFsHCH/H8+P+h9RzGMm8cGr3fH8WuKYdTx0sUrPqD+
a4nh3tUKz0QFfJ4khktT/a4bVOL32mIYseqf78ixKL/JYlCcmn8yL4HmRxCD
bmxcwsgSxKcuwY/UHvW501D+U8QwyZOXrcfgfHuqGMok3jn2WSJ9emJQTnhp
kFxM5/9i6C808V36CfubRuQ7se5e1C0c/3SCn8r6vUP78dlADLwv+4zfXcP2
DcUgm3ut67ES0jdDDHqpez/60v0rIzEcNteevXAcrb8kBsd9K3W66P3RWWK4
cyCpS9kd/58thoD+R+t3+6O9MRbDg9lX7t7+g/Z3DsHT58cxCS1on+aKYchr
mezqEygfEzFYLbW4uGYr8meeGMr1VM9XXUD7bEq+P+PVHz4cx28mBlGzc9qP
a/Q+Jxl/cGdloCbqi7kYQlQ2Te7URflYiCFFw/deQwid/xN5SHQNG91H5/9i
yPp1TjHuJ8YH/4lhxZHsfzY0HgUxVJ40q1S/jetxVmLQPrKo/RjN/7iQyGNu
qofOaJTXIjE8Unb3/l5J80OJYaiT2QXNy9i+tRjOdjeEpI9F/tkQ/RI19x9v
w2dbYh/afr2ZUYjxlJ0Ygl/+0rpxHPXLXgy3HxjIb1+I43cQw4Bicsr7Oyhf
RzHMWnWx+iutH7JEDG/1g5vS6f2gpWLQufdK7c89xI+TGOInj5KYl4L0LSP2
zFqz0Hoe2rvlYpgbn/VnCZ0vOBN6ejeOLCzF9y5iiL1ZJMuVIz0rCL+1F+j2
n0V9dRWDW5JcfIkTnf8Tffz01/0PvS+/Sgyzs+/yvP3w/9Vi6CmR+Lt/O/bn
Jgb+bPPCVKrP7mKwbtjw+bgtynONGJYue3ynPg3tnYcY1lzqm7zvN9oHTzEI
hV5qa66gPNeKYZrkhfwPJfS+qxikn4fXqGUjPtcRezpZXa++COWxXgxORyaa
fh2C8fgGMaQeSo4rz0d/4S0Gi6Xs3o8UXz5iOJMC8W8e0vyYYpBZU16Q8gnH
4yeGPfGBR63o/Rx/MUQ8KLfspPXTN4rhSLhxY1IR3f8XQ3iFobLvccTbZjG0
zXJwdqTrCQFEv9wSOTdVXJ/ZQuwVWzhUn9ZH20rwIe92adpS5N82MRRDpPcM
a5zfbCftzzqnPCED16sCifykD3gI7VB/dhB6GvzrYnYhvneKQXPtwzPnqX4E
ieHbq2X1U6WQnl1iMLH/FTRmKPJ3txhe5TRnxxXi+sUeMdQatlsZvkf/EiyG
+zvNp+2fifILEcPanqM3a5Wwv71i+FQ1zM5OjO2FiqG6zFteSRH5EyaG7wsc
03MNkZ59Yrh86eVU0yPIj3CCp/S2HXGv8f1+MeR6pTRFrsDxRRD91RfsGqaJ
86FIMQyOubJh3XKMNw6I4eTHQfkEPupflBjSqg49/nUaz19Ei4HpuZe0uo7O
/8Ww7cqyrFc0P95BMcy5k6pj8QWfYwm9L/Rj5HxpvXAxsH0FpeeUcT0nXgyG
EQqaq4OQn4eIP2qZf/3EGv5//we2SfQL
     "]]}, {{}, {}}},
  AspectRatio->NCache[GoldenRatio^(-1), 0.6180339887498948],
  Axes->{True, True},
  AxesLabel->{None, None},
  AxesOrigin->{0., 0},
  DisplayFunction->Identity,
  Frame->{{False, False}, {False, False}},
  FrameLabel->{{None, None}, {None, None}},
  FrameTicks->{{Automatic, Automatic}, {Automatic, Automatic}},
  GridLines->{None, None},
  GridLinesStyle->Directive[
    GrayLevel[0.5, 0.4]],
  ImageMargins->0.,
  ImageSize->Automatic,
  ImageSizeRaw->Automatic,
  Method->{
   "OptimizePlotMarkers" -> True, "OptimizePlotMarkers" -> True, 
    "CoordinatesToolOptions" -> {"DisplayFunction" -> ({
        Identity[
         Part[#, 1]], 
        Identity[
         Part[#, 2]]}& ), "CopiedValueFunction" -> ({
        Identity[
         Part[#, 1]], 
        Identity[
         Part[#, 2]]}& )}},
  PlotRange->{{0., 5000.}, {0, 0.15602806920919837`}},
  PlotRangeClipping->True,
  PlotRangePadding->{{
     Scaled[0.02], 
     Scaled[0.02]}, {
     Scaled[0.02], 
     Scaled[0.05]}},
  Ticks->{Automatic, Automatic}]], "Print",
 CellChangeTimes->{3.780283794762782*^9, 3.780285196773594*^9, 
  3.7802857957997007`*^9, 3.7802987537676086`*^9, 3.7803653493634195`*^9, 
  3.7804686572495794`*^9, 3.7805603464245434`*^9, 3.780637808295216*^9, 
  3.7807103937154217`*^9, 3.7808303466353207`*^9, 3.782370080713919*^9, 
  3.7827921950525923`*^9, 3.7831388973924446`*^9, 3.7831396391299987`*^9, 
  3.7834899964611206`*^9, 3.812977925775633*^9, 3.813007392361066*^9},
 CellLabel->
  "During evaluation of \
In[430]:=",ExpressionUUID->"f868070d-2fea-4e3e-9089-cb7a946c9ed0"],

Cell[BoxData[
 GraphicsBox[{{}, 
   {RGBColor[0.368417, 0.506779, 0.709798], PointSize[
     NCache[
      Rational[1, 360], 0.002777777777777778]], AbsoluteThickness[1.6], 
    PointBox[CompressedData["
1:eJxcfXlczc8XdwiRJYQQiiREKZKEN5JQKiWlIu0qlfa9237b79btdoUQhZC+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     "]]}, {{}, {}}},
  AspectRatio->NCache[GoldenRatio^(-1), 0.6180339887498948],
  Axes->{True, True},
  AxesLabel->{None, None},
  AxesOrigin->{0., 0},
  DisplayFunction->Identity,
  Frame->{{False, False}, {False, False}},
  FrameLabel->{{None, None}, {None, None}},
  FrameTicks->{{Automatic, Automatic}, {Automatic, Automatic}},
  GridLines->{None, None},
  GridLinesStyle->Directive[
    GrayLevel[0.5, 0.4]],
  ImageMargins->0.,
  ImageSize->Automatic,
  ImageSizeRaw->Automatic,
  Method->{
   "OptimizePlotMarkers" -> True, "OptimizePlotMarkers" -> True, 
    "CoordinatesToolOptions" -> {"DisplayFunction" -> ({
        Identity[
         Part[#, 1]], 
        Identity[
         Part[#, 2]]}& ), "CopiedValueFunction" -> ({
        Identity[
         Part[#, 1]], 
        Identity[
         Part[#, 2]]}& )}},
  PlotRange->{{0., 5000.}, {0, 0.18769970260834506`}},
  PlotRangeClipping->True,
  PlotRangePadding->{{
     Scaled[0.02], 
     Scaled[0.02]}, {
     Scaled[0.02], 
     Scaled[0.05]}},
  Ticks->{Automatic, Automatic}]], "Print",
 CellChangeTimes->{3.780283794762782*^9, 3.780285196773594*^9, 
  3.7802857957997007`*^9, 3.7802987537676086`*^9, 3.7803653493634195`*^9, 
  3.7804686572495794`*^9, 3.7805603464245434`*^9, 3.780637808295216*^9, 
  3.7807103937154217`*^9, 3.7808303466353207`*^9, 3.782370080713919*^9, 
  3.7827921950525923`*^9, 3.7831388973924446`*^9, 3.7831396391299987`*^9, 
  3.7834899964611206`*^9, 3.812977925775633*^9, 3.8130073956871743`*^9},
 CellLabel->
  "During evaluation of \
In[430]:=",ExpressionUUID->"8a653088-3356-4996-8807-183ebabe283c"],

Cell[BoxData["2008"], "Print",
 CellChangeTimes->{3.780283794762782*^9, 3.780285196773594*^9, 
  3.7802857957997007`*^9, 3.7802987537676086`*^9, 3.7803653493634195`*^9, 
  3.7804686572495794`*^9, 3.7805603464245434`*^9, 3.780637808295216*^9, 
  3.7807103937154217`*^9, 3.7808303466353207`*^9, 3.782370080713919*^9, 
  3.7827921950525923`*^9, 3.7831388973924446`*^9, 3.7831396391299987`*^9, 
  3.7834899964611206`*^9, 3.812977925775633*^9, 3.813007395697267*^9},
 CellLabel->
  "During evaluation of \
In[430]:=",ExpressionUUID->"ddfde341-a0bc-4143-bed7-a51e172142c8"],

Cell[BoxData["\<\"g-3\"\>"], "Print",
 CellChangeTimes->{3.780283794762782*^9, 3.780285196773594*^9, 
  3.7802857957997007`*^9, 3.7802987537676086`*^9, 3.7803653493634195`*^9, 
  3.7804686572495794`*^9, 3.7805603464245434`*^9, 3.780637808295216*^9, 
  3.7807103937154217`*^9, 3.7808303466353207`*^9, 3.782370080713919*^9, 
  3.7827921950525923`*^9, 3.7831388973924446`*^9, 3.7831396391299987`*^9, 
  3.7834899964611206`*^9, 3.812977925775633*^9, 3.813007395697267*^9},
 CellLabel->
  "During evaluation of \
In[430]:=",ExpressionUUID->"dbd51987-486b-4c03-a3e1-73422ad5856f"],

Cell[BoxData[
 GraphicsBox[{{}, 
   {RGBColor[0.368417, 0.506779, 0.709798], PointSize[
     NCache[
      Rational[1, 360], 0.002777777777777778]], AbsoluteThickness[1.6], 
    PointBox[CompressedData["
1:eJxcXWlYzV+0DklIQgghFSUhhBBehCgkoUIlRdI8azzNp/mczlyGJMmUEEKU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     "]]}, {{}, {}}},
  AspectRatio->NCache[GoldenRatio^(-1), 0.6180339887498948],
  Axes->{True, True},
  AxesLabel->{None, None},
  AxesOrigin->{0., 0},
  DisplayFunction->Identity,
  Frame->{{False, False}, {False, False}},
  FrameLabel->{{None, None}, {None, None}},
  FrameTicks->{{Automatic, Automatic}, {Automatic, Automatic}},
  GridLines->{None, None},
  GridLinesStyle->Directive[
    GrayLevel[0.5, 0.4]],
  ImageMargins->0.,
  ImageSize->Automatic,
  ImageSizeRaw->Automatic,
  Method->{
   "OptimizePlotMarkers" -> True, "OptimizePlotMarkers" -> True, 
    "CoordinatesToolOptions" -> {"DisplayFunction" -> ({
        Identity[
         Part[#, 1]], 
        Identity[
         Part[#, 2]]}& ), "CopiedValueFunction" -> ({
        Identity[
         Part[#, 1]], 
        Identity[
         Part[#, 2]]}& )}},
  PlotRange->{{0., 5000.}, {0, 0.6993364082736565}},
  PlotRangeClipping->True,
  PlotRangePadding->{{
     Scaled[0.02], 
     Scaled[0.02]}, {
     Scaled[0.02], 
     Scaled[0.05]}},
  Ticks->{Automatic, Automatic}]], "Print",
 CellChangeTimes->{3.780283794762782*^9, 3.780285196773594*^9, 
  3.7802857957997007`*^9, 3.7802987537676086`*^9, 3.7803653493634195`*^9, 
  3.7804686572495794`*^9, 3.7805603464245434`*^9, 3.780637808295216*^9, 
  3.7807103937154217`*^9, 3.7808303466353207`*^9, 3.782370080713919*^9, 
  3.7827921950525923`*^9, 3.7831388973924446`*^9, 3.7831396391299987`*^9, 
  3.7834899964611206`*^9, 3.812977925775633*^9, 3.8130073990151405`*^9},
 CellLabel->
  "During evaluation of \
In[430]:=",ExpressionUUID->"4024ce7f-14e2-49df-bd2c-f89f2d9ddfff"],

Cell[BoxData[
 GraphicsBox[{{}, 
   {RGBColor[0.368417, 0.506779, 0.709798], PointSize[
     NCache[
      Rational[1, 360], 0.002777777777777778]], AbsoluteThickness[1.6], 
    PointBox[CompressedData["
1:eJxcfXlYzU/YdwghRJYQoiiEaJGED5IitFGStCEk7Yu2037az+ns2aIQQhEl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     "]]}, {{}, {}}},
  AspectRatio->NCache[GoldenRatio^(-1), 0.6180339887498948],
  Axes->{True, True},
  AxesLabel->{None, None},
  AxesOrigin->{0., 0},
  DisplayFunction->Identity,
  Frame->{{False, False}, {False, False}},
  FrameLabel->{{None, None}, {None, None}},
  FrameTicks->{{Automatic, Automatic}, {Automatic, Automatic}},
  GridLines->{None, None},
  GridLinesStyle->Directive[
    GrayLevel[0.5, 0.4]],
  ImageMargins->0.,
  ImageSize->Automatic,
  ImageSizeRaw->Automatic,
  Method->{
   "OptimizePlotMarkers" -> True, "OptimizePlotMarkers" -> True, 
    "CoordinatesToolOptions" -> {"DisplayFunction" -> ({
        Identity[
         Part[#, 1]], 
        Identity[
         Part[#, 2]]}& ), "CopiedValueFunction" -> ({
        Identity[
         Part[#, 1]], 
        Identity[
         Part[#, 2]]}& )}},
  PlotRange->{{0., 5000.}, {0, 0.15842513952110412`}},
  PlotRangeClipping->True,
  PlotRangePadding->{{
     Scaled[0.02], 
     Scaled[0.02]}, {
     Scaled[0.02], 
     Scaled[0.05]}},
  Ticks->{Automatic, Automatic}]], "Print",
 CellChangeTimes->{3.780283794762782*^9, 3.780285196773594*^9, 
  3.7802857957997007`*^9, 3.7802987537676086`*^9, 3.7803653493634195`*^9, 
  3.7804686572495794`*^9, 3.7805603464245434`*^9, 3.780637808295216*^9, 
  3.7807103937154217`*^9, 3.7808303466353207`*^9, 3.782370080713919*^9, 
  3.7827921950525923`*^9, 3.7831388973924446`*^9, 3.7831396391299987`*^9, 
  3.7834899964611206`*^9, 3.812977925775633*^9, 3.813007402391784*^9},
 CellLabel->
  "During evaluation of \
In[430]:=",ExpressionUUID->"a06dcd55-77b1-4ca7-8854-f78bc4680fcf"],

Cell[BoxData[
 GraphicsBox[{{}, 
   {RGBColor[0.368417, 0.506779, 0.709798], PointSize[
     NCache[
      Rational[1, 360], 0.002777777777777778]], AbsoluteThickness[1.6], 
    PointBox[CompressedData["
1:eJxcfWlYzV24d0h6DAkhFTInRQiJ+FEqREkIUVFJhaRZw27ezXtsD2gghJBM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     "]]}, {{}, {}}},
  AspectRatio->NCache[GoldenRatio^(-1), 0.6180339887498948],
  Axes->{True, True},
  AxesLabel->{None, None},
  AxesOrigin->{0., 0},
  DisplayFunction->Identity,
  Frame->{{False, False}, {False, False}},
  FrameLabel->{{None, None}, {None, None}},
  FrameTicks->{{Automatic, Automatic}, {Automatic, Automatic}},
  GridLines->{None, None},
  GridLinesStyle->Directive[
    GrayLevel[0.5, 0.4]],
  ImageMargins->0.,
  ImageSize->Automatic,
  ImageSizeRaw->Automatic,
  Method->{
   "OptimizePlotMarkers" -> True, "OptimizePlotMarkers" -> True, 
    "CoordinatesToolOptions" -> {"DisplayFunction" -> ({
        Identity[
         Part[#, 1]], 
        Identity[
         Part[#, 2]]}& ), "CopiedValueFunction" -> ({
        Identity[
         Part[#, 1]], 
        Identity[
         Part[#, 2]]}& )}},
  PlotRange->{{0., 5000.}, {0, 0.11850346374727265`}},
  PlotRangeClipping->True,
  PlotRangePadding->{{
     Scaled[0.02], 
     Scaled[0.02]}, {
     Scaled[0.02], 
     Scaled[0.05]}},
  Ticks->{Automatic, Automatic}]], "Print",
 CellChangeTimes->{3.780283794762782*^9, 3.780285196773594*^9, 
  3.7802857957997007`*^9, 3.7802987537676086`*^9, 3.7803653493634195`*^9, 
  3.7804686572495794`*^9, 3.7805603464245434`*^9, 3.780637808295216*^9, 
  3.7807103937154217`*^9, 3.7808303466353207`*^9, 3.782370080713919*^9, 
  3.7827921950525923`*^9, 3.7831388973924446`*^9, 3.7831396391299987`*^9, 
  3.7834899964611206`*^9, 3.812977925775633*^9, 3.813007405677082*^9},
 CellLabel->
  "During evaluation of \
In[430]:=",ExpressionUUID->"6dbc284b-94fa-49a3-b8f1-73491a60ce5e"],

Cell[BoxData["2008"], "Print",
 CellChangeTimes->{3.780283794762782*^9, 3.780285196773594*^9, 
  3.7802857957997007`*^9, 3.7802987537676086`*^9, 3.7803653493634195`*^9, 
  3.7804686572495794`*^9, 3.7805603464245434`*^9, 3.780637808295216*^9, 
  3.7807103937154217`*^9, 3.7808303466353207`*^9, 3.782370080713919*^9, 
  3.7827921950525923`*^9, 3.7831388973924446`*^9, 3.7831396391299987`*^9, 
  3.7834899964611206`*^9, 3.812977925775633*^9, 3.8130074056782107`*^9},
 CellLabel->
  "During evaluation of \
In[430]:=",ExpressionUUID->"66fbcd85-d380-4543-9cbb-9de9d9195bf5"],

Cell[BoxData["\<\"h-5\"\>"], "Print",
 CellChangeTimes->{3.780283794762782*^9, 3.780285196773594*^9, 
  3.7802857957997007`*^9, 3.7802987537676086`*^9, 3.7803653493634195`*^9, 
  3.7804686572495794`*^9, 3.7805603464245434`*^9, 3.780637808295216*^9, 
  3.7807103937154217`*^9, 3.7808303466353207`*^9, 3.782370080713919*^9, 
  3.7827921950525923`*^9, 3.7831388973924446`*^9, 3.7831396391299987`*^9, 
  3.7834899964611206`*^9, 3.812977925775633*^9, 3.813007405695152*^9},
 CellLabel->
  "During evaluation of \
In[430]:=",ExpressionUUID->"41ca65d1-1fa6-4803-a89f-2c90a07bd7c8"],

Cell[BoxData[
 GraphicsBox[{{}, 
   {RGBColor[0.368417, 0.506779, 0.709798], PointSize[
     NCache[
      Rational[1, 360], 0.002777777777777778]], AbsoluteThickness[1.6], 
    PointBox[CompressedData["
1:eJxcXXdYzl/YD0WohBCK7BBlh+gjIooiJZR2orS0l/Yez6pnFKKIJNmrFLJF
iEIlopIoOyTv817vuX9/vP5xfTrfM+9zz3Of84xz8Nzg3FtGRiZhqIzM//7/
f/869W8fnavsINOsz/4Ay0vxz/R2E5bHzc21o90nvGNYGfKGTy/+HN3EsArC
jvaJi/B+w7AqQksutjVavmVYDSc0eNc6VlB7GlAMe+rf8bCF4fG4ft+84H0c
4Ynokumrm3yrleHJGJraf1D/0VRfE2s445Xnr6f2p4Fn7jTh+QfCWpjREbRp
ue1rhmci8qzB9ztTaXw6CNvlOnBxDOFZ+DTih9ofU8KzIUgxlB+gQ3gOzI5G
9u8jpPnPhczk+rnLoqm/eSjyn/pEJ4DGNx8KswuqAx5R/QXoGdikOiuCsC7U
PFzty+dR/YX4eCNtlmgHrecirFkZHrlNldpbDPMAk6VdZrQ+ekiZWOp59QaN
ZwmuTu83fspVqr8U1xbvXXHnLbWvD7sfvSdfi6X2gC0dvkd1BKy9CCBgiHz+
z8203sugarW55WUP+z5iGZqHHcrL+k31DVCydW9e7R4qN8BGxe6GhbVUvhwD
XC9dbNCg8uU4c9tnvqAvla/AVp9s3jZ/Kl+Blc9fCJ4+ofkY4qRDXNCCBCo3
xI6zNhv/ltH8V8Jq09UD+1dR+UrMP5iw84AWla+C46fJT5SP0/xWQXvt0WXB
Q2l+Rnh8vdejXU4MRxghyiR85lmar8xq2KtdTfo5t42Vr8aZ+vrCMtF7Vr4G
1xTX2U35znDEGvwcNP2u4nBq3xjRWgjscaT+jZG+TPWy011q3wQT6kbPjDNk
840wgelf58DTu2j+a7HT8tj4G95Ufy0EAeWcB6rU/jooz/KucAyh+a/DYt7z
65bq1L4p6nenuwjbqX1TzGwqT9tN/cmYYVYtb+zl62x/wAyzew2bMNiL2jND
VPzoggnLWf/lZqg9kNm3rj/VX48Fe/SuVTgyjPWweLbTK/gQay9iPZoHBqyf
vIDtx/L1OC6n8d55JtXfAM+QWNPJQ9h8sAE3LY/WxbVQ/xtwMBDbKt8wXL4B
afPWyA1dT/MzR8uIKzumBDEMc+j8/hFgBurfHIpHLv3pmEH9myPxaL5dbw7x
w0bkfnbs0FrI5oeN0Fd9pPyih9ZrIxziLMes7Ef9b8QJ90RR9mIavwXkxGpH
FzfS+lnA/4zpfryk/i3Q87Bp7XYhrZ8F7lxV8tYYQOO3xPMY+clxn6m+JbQL
dqxJSmHjjbBEH61+Kh3LaPyW+LCkd9vhZOLvTbg4MUAmcC3D2ITkrm3JbZOp
/iYIgg/v6b5P9Teh98ex3i2FJA+tkGw5bvO9J1TfCp7cwpmeP6m+FQqmbUmp
aqD6VnhsHWC1bSut32aMVvjYdmA+0X8zzm3/cmAyqP5mDBYXjZ7Txvor3wzv
Oeem3/BoZPW3oE0UF9MsR/1LseGeBD9vqr8Fhv4x6/xOMHlZvgU5L/bLzjpI
8nMrVhi/FR5exjC24nnHVDdfHtXfCusNFgvukvwu34rLjYkb8tbT/K3honTr
x+4PVN8as0IXlpR1U31r7JxwrsiRysutkZ97ZoZOB62/Dc7rcA9PEtD4bWBd
sNhruQXVt4H2mvs1VUFsfcpt8FqoO27nf/y9DVm9PK/U7aD124aiRLdXZpG0
f7Zh3aC+uUPeU//bkPI2QPv6Y+rfFlNjthTZ6ND+scXfofvX2vSl+rbQaFZr
nD6c4XJbqJ4rHLhQifq3Q7fxwGXdXqxcww6mhbW1e7YRP9jhkrZJv21VDNvZ
of9PxxczHYg/7XBxqmLj9b2svRw7+KbWpDyOIX6xg4q+4tE1+1j9Rjt4LGs6
dEpC/dvjWsspwbO3DGvYI2fGs2Nez2g97bH1VHFd+Hs2Pjt7SJY8dd5wktbX
HppaB2rktrL1ybFHV73K9zP+tF/tIYi9FnZUzMob7bHnTIL8t720fxwgKv56
```
