## Supplementary material for "The need for alternative plant species interaction models": Electronic supplements: Appendix B - Software code.nb (part 94 of 104)

```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     "]]}, {{}, {}}},
  AspectRatio->NCache[GoldenRatio^(-1), 0.6180339887498948],
  Axes->{True, True},
  AxesLabel->{None, None},
  AxesOrigin->{0., 0},
  DisplayFunction->Identity,
  Frame->{{False, False}, {False, False}},
  FrameLabel->{{None, None}, {None, None}},
  FrameTicks->{{Automatic, Automatic}, {Automatic, Automatic}},
  GridLines->{None, None},
  GridLinesStyle->Directive[
    GrayLevel[0.5, 0.4]],
  ImageMargins->0.,
  ImageSize->Automatic,
  ImageSizeRaw->Automatic,
  Method->{
   "OptimizePlotMarkers" -> True, "OptimizePlotMarkers" -> True, 
    "CoordinatesToolOptions" -> {"DisplayFunction" -> ({
        Identity[
         Part[#, 1]], 
        Identity[
         Part[#, 2]]}& ), "CopiedValueFunction" -> ({
        Identity[
         Part[#, 1]], 
        Identity[
         Part[#, 2]]}& )}},
  PlotRange->{{0., 5000.}, {0, 0.8743560109405096}},
  PlotRangeClipping->True,
  PlotRangePadding->{{
     Scaled[0.02], 
     Scaled[0.02]}, {
     Scaled[0.02], 
     Scaled[0.05]}},
  Ticks->{Automatic, Automatic}]], "Print",
 CellChangeTimes->{3.780283794762782*^9, 3.780285196773594*^9, 
  3.7802857957997007`*^9, 3.7802987537676086`*^9, 3.7803653493634195`*^9, 
  3.7804686572495794`*^9, 3.7805603464245434`*^9, 3.780637808295216*^9, 
  3.7807103937154217`*^9, 3.7808303466353207`*^9, 3.782370080713919*^9, 
  3.7827921950525923`*^9, 3.7831388973924446`*^9, 3.7831396391299987`*^9, 
  3.7834899964611206`*^9, 3.812977925775633*^9, 3.8130074090866327`*^9},
 CellLabel->
  "During evaluation of \
In[430]:=",ExpressionUUID->"c111bc64-c4c6-49ae-9920-02f6608066ae"],

Cell[BoxData[
 GraphicsBox[{{}, 
   {RGBColor[0.368417, 0.506779, 0.709798], PointSize[
     NCache[
      Rational[1, 360], 0.002777777777777778]], AbsoluteThickness[1.6], 
    PointBox[CompressedData["
1:eJxcfXlczN8Xd1SEkLUQilIIrWR/SxGSZCuKtEn7vqupppr2qZlpplGEEEJI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     "]]}, {{}, {}}},
  AspectRatio->NCache[GoldenRatio^(-1), 0.6180339887498948],
  Axes->{True, True},
  AxesLabel->{None, None},
  AxesOrigin->{0., 0},
  DisplayFunction->Identity,
  Frame->{{False, False}, {False, False}},
  FrameLabel->{{None, None}, {None, None}},
  FrameTicks->{{Automatic, Automatic}, {Automatic, Automatic}},
  GridLines->{None, None},
  GridLinesStyle->Directive[
    GrayLevel[0.5, 0.4]],
  ImageMargins->0.,
  ImageSize->Automatic,
  ImageSizeRaw->Automatic,
  Method->{
   "OptimizePlotMarkers" -> True, "OptimizePlotMarkers" -> True, 
    "CoordinatesToolOptions" -> {"DisplayFunction" -> ({
        Identity[
         Part[#, 1]], 
        Identity[
         Part[#, 2]]}& ), "CopiedValueFunction" -> ({
        Identity[
         Part[#, 1]], 
        Identity[
         Part[#, 2]]}& )}},
  PlotRange->{{0., 5000.}, {0, 0.14371330923831663`}},
  PlotRangeClipping->True,
  PlotRangePadding->{{
     Scaled[0.02], 
     Scaled[0.02]}, {
     Scaled[0.02], 
     Scaled[0.05]}},
  Ticks->{Automatic, Automatic}]], "Print",
 CellChangeTimes->{3.780283794762782*^9, 3.780285196773594*^9, 
  3.7802857957997007`*^9, 3.7802987537676086`*^9, 3.7803653493634195`*^9, 
  3.7804686572495794`*^9, 3.7805603464245434`*^9, 3.780637808295216*^9, 
  3.7807103937154217`*^9, 3.7808303466353207`*^9, 3.782370080713919*^9, 
  3.7827921950525923`*^9, 3.7831388973924446`*^9, 3.7831396391299987`*^9, 
  3.7834899964611206`*^9, 3.812977925775633*^9, 3.8130074123820744`*^9},
 CellLabel->
  "During evaluation of \
In[430]:=",ExpressionUUID->"1e566e40-1b77-4a22-bbd9-9cc39bff3a24"],

Cell[BoxData[
 GraphicsBox[{{}, 
   {RGBColor[0.368417, 0.506779, 0.709798], PointSize[
     NCache[
      Rational[1, 360], 0.002777777777777778]], AbsoluteThickness[1.6], 
    PointBox[CompressedData["
1:eJxcfXlYzV3UdogyhxBCEkIIoSfJbc5YKkSDJEqS5nme506nU2cohBBCKiRT
iDKHEJJkKIQQQvjOd71rvX+8zz/PdVtrr72Gvfaw9v6dRthvN9vUUUFBIa6f
gsL//////Ncye1hs89bmtMLZ9A+Ydudp1xXJxYSVYapzIe3S1DzCKjj6Z1HX
oFuHCKvi9Z67j77vO05YDWsXj+8V9uIUYXWMWn60JfLxGcIaeFgc7ZRlcp6w
JixFhT0W3y0lrIWmAavXLv91mfBorNQac3rlpKuEteFgu2D988SbhMfBR/T9
ukv6LcI6iLm448KdEzcIT8TCjteO73x9m7Auxg2w2Fe86TrhyXg2OipKZMD0
KZDevjpxz+MqwlNxvN+NkUlG9wnrYf7y5oG5W+8SnobDD+80Luh7h/B07Owy
ObPCiOkz0GuPr6WrNdP10T2tNE0jiuX/h/cLE5bPWcv9G+CXu4PBjwq2ZyYa
zHfN18q/RtgQYW8Wr5htdYHwLAQstNho/IP9bYSDLS/e7P/f+M2G3r/vg9a4
7SMMlM3ac/ONWcH/4DCg4lBadf6ok0Sfg0v318/+T/ki0edAs+u+HwfDyog+
F2POff+x4jn1FzYXtpWK7rWXOb7zMGp18hTTuVeIPg+XFh7Mu6bG8ZuPyZan
lowwPEv0+XiVvmvJ6dt7iL4A+wqMakuVaTyFLYDhkODSffY8/hZi30nV8dnO
pE/YQjzI3TC5tILlL8I/C4nLBT0aP2GLMNv4faPrZR5vxtDW/lMa4cfyjVGe
/9zQ4PA5oi9GXyv/p4Pdmb4Ynx52HHDUlvtfgpmvJtVuKSV/hS3BuJe9Pj/q
zeN3KcLdc6ediiYcthQK+dse1j84TfRlOHZrVNdlA4uIvgyXm9tm6thz++Wo
kU0Stx6m+IUth/l+0e3tczk+K/D1Ypzg/YhjRF+B2lML/+5+zvqZIGJ/47dk
TeovzASvCy2uDE5g+aZote2xYtAQ4ocpjiSuyLLqx/40hVaBzlZ9P4pPmSnc
lbaLnv7k9itxWNtsdKI66YOVuHR8QLdhe/Kp/UrEFBtc8tUh/ctW4rqu/4gJ
gUeovRkSFhgUK9eS/jDDxooHDWN/nqD2Zsi8aDF/9XaKR5kZ1uQWL5k5lf1n
DqsR1lZnzGj8wxyvbnZWfOfL8TBH4Z/0svx3FO8yc6yovyTcOZj8rWABtYar
8woGkr6wgOG49Yeir7H+Fji0p8uq8B8Hqb0Fdo49/af62lFqvwozZsZtnPSR
7MEqeG46F1ZxgOO5CuelViH3x5RQ+1WI0n4vEffk+XE1FpsFKFVN3E/tV6NN
o4/n8kes/2r811aR+6+Q8rNsNdQOnS4MPcr5vAbrX8qeYij5C2ug6pV7rbgP
j5c1SH72pt+YasrPsjXY93dzj4IzPD9YYlOvCN+7IAw5zrnyTOEbzf9hllja
MOrtxJlkb5klbrVXrnkQze3XIuP+ls46Dzj+a2HcPCpCGHeJ2q9Fk/am6sVz
KT5la9FqsFR22YfmE4V16K2iW2P0gvrDOhTY7vuaLabxGLYOb30cjltokn1l
63Cu4ENfj9/kTwUrXNIb7z7gANtvBclMjW3NS3g+ssKalu7aTdG7qL0V6gKH
JQYEs/+tsWRIymspj0dYI66Ls9quFpIfZo1ZTllGGFRO7a1huntg4cv0Smpv
g/K2C0e+H6F8gQ38O3mYnyjn9jYYNk011W0rj38bHP48KbL7GvafLbYNSz/p
tZzmS9jiy5QLsnMb2f+2ePPevX/1FB5/tvi09rzvqItkr8J6HPhmr793O/e/
Hj1fLDO9n83z3Xrk7xlZOdWE9C1bD6XHATcyJ/N6agfVWpfVE7IpvzXs8C3T
YIPPKMKwQ9DESamnVhz+H2xnh42r8wbo5XN+2sFLoOvbuIrk5dih7WFa1rkc
mh/K7PBA5YvKpwKKd70dRre/HjtpEcd/A3xqMuIeVdH40NgAj38vN+jOZXs2
oM1B22iAOuW/3QZcf7P1x8UEzo8NMNb4MddpEfk7ZwNS1GW99wsonmUb8PHQ
0mMzBeTv+g3I32mxKPIl+98e87Sn6Uo3kH817LFIof+/rxN4PrRHr3rFj5cG
HKD+7ZFQfX3T39+8HtjDNDPt6n7l3dS/PVQm9tk5t5T4y+zxbtUN7zHdaX9U
b49Xi2O9ne7upf43YvmHFR8slEh/jY1IcSp+ubKAxis2Yn6dcOfT+izqfyMk
Rx522LGT+9+IwxOfn92+heaPnI0wLF3xJPcLyS/biMd9nff6dab5rH4jpgiP
R5g18/znABXn0KETeH3TcIDpwoZv68XUHg7IW2NhYmRN84+dHNd6vn1zhvNT
3r68QdxeTvNxjgO6fHsmSOhD8soc4KEy+kj4Mva/AwaEVZx5lsL+3wTXXS+9
Ck4S1tiEAr2piffbyR/YhJr7Uo3Ej+Rfu034dWP0mjAx7V/CNsFyaLqbaQP3
vwkKj87n7LZi/2+CTg+rebNSSd96ufz/DHtaNeyk/jfj4dzJXxaFs/2bMWXX
+YMKTjyfbMaeJwdd01opH+3kuKdH1Jxy9v9mJDifuDXgE9FzNmPb4R8Pss+x
/ZvxMiAxfmMs+38zDi2NWPtiFO+vHYH+k91mG7H9jngeH5IZHUb7HziiOO+v
6ry5ZK+dI9aFO2i/a+X53RF+Fnd8tUtpfs5xxNdbXqlql3i9cERu2Lt6fwG1
r3dExeYBsy0HE13BCbbfpz1fEUD+0XDC+16Ta8+fZ/udoOod+VD1k4z6d8LH
ropbP64l/4Y5IV1jx3L1Hzz+nFAed3DV0F40vsqcUBU84ZWvGc0f9U6YWnhG
a34z8StsgeKOJ3VNhTnU/xY4TKl4MO4btccW1I5sqDz1m/N/C4SJXb4PmETr
edgW3H6728RHwvZvwV5t+72nqtn/W7Ap5JDQYSPNZ/VbsKOxu+CSmPcPzjAK
qr6ZPJP8oeGMIXnLxJr/kX/hjIJLT15dn03j0c4ZTq05IQXtvD9whqbf0z+h
TTSecpyxe+/O/rH9eb11xtn0wuKAC9S+3hlPXMd0mj+K5++tcLn1/trEPzz+
tmJ65PNA/dts/1a4HprZp/As0e22YnififMM/3c/vBVKG4o2e2vQ/ilnK6Y8
kD411WL7t6KtMFlsuYno9VuRW+1rqCbm9c8FCcMM25a20XjUcMG41qKCeC+i
wwWHDAsqh3Wn+dbOBWmy61ZfD/H66oIFb14Wtjwif+W44MW3FT6HblN/ZS6o
vBC/KH4r9++CQYduBeXrsv3bEFlvdfLuLIqHxjaYBv7RK93D/t+Gt1r3R91M
5P63IbZ9mNbE+2z/NgQU1zqLMgjnbEPXwk1Tdrwm/rJtKLvxMXhZMvt/GwRK
Nft+RvH+yRXHMhwFN//j/HNFU23STA1rnn9c4fdx7ardvH+zc0Uv/7XnL3ty
/rmiIqh91X1TXn9coX9I4nlByPs9V+wvD5Weu0H21rvCsavisrnLef+yHR+u
7554mMeHxnacmfU2bUEh5992KO2ftcLElrDddmi+WzU1wp33B9uhv/Re2KLT
ZG/OduRdXlM/bRXbvx1u1ydePKFP/PXbYaLudHVwLM//bjDZFfFgmQatlypu
GDc4dIKE6RpuSDtgdG4671d13dCjOnIeVDk+bjjbvsvGcjT5z9QNEm8F31nr
aT6xc0P8NOsvUx/T/OPmhm7nSs6u6cjjxw0XJz3NWlFG/QncMD15QFzjNo6n
G4K9Zvvds6J8K3BD74/t2JJOuMwN27rNfLB1J63fVW4Yqhv0JiuI9Kt3Q9nX
zSkrVSi/W9wA8y0XlybS/KXgjl+rFszeXUF0FXd07KiFjVE0n2jI6Z+Tt1jc
I35ddzQ42HUsS+TzgjtiOiun3zlI9pq6Y7herfs/C9LHzh3jxrf7vvIkups7
5u/edG7MeFpfw9xhdeBP040Qogvc0aF14qiwWqLnuKPYLkD5xiGaLwvcYWbw
0/ZqD97fuKN1iPrheerk3yp3nP2afaUqnPjr3WHaO9b5ZTe23x2OBu9bdpfT
fKzggeXSnbua5hK/igf2pnQx63Sb5Gl4oLm3tXC+CvWn6wFn2ZHdh46w/R44
/e3F5ZzwXLLfAwpn/maFLmD7PTD+VZ1XG4ju5oEe09L77K+l/sI8sNnqdXX5
FpIn8EDgoPrTs6ay/R6Yes0syGIE2++Bn8YHLC8m8PrugcmqCoazeL2v8sDL
H3uD2gx4vfdA/5w92v14v9DigX8fp8SuusjrjydKsgWbg78RXcUTU/sJMoNj
aP+l4Qm1q4X6/aez/Z6oU7ltbtST5nt4wl66IelVJtlr6gll/6a8pQq8Xnsi
6dKw8bEJ5G83Tyy+vtm/8xdePz3x21Q6f30exUfgiR7aWXY3agjneOLM1Jyv
I+IoHwo80fJpdbsfz+dlngixWzJ/2kbir/KEq/TX++Hbefx7wnKn0e8Htwm3
eGLKggnzs49w/nvhXfcvF+5fo3xU8YLnqjdz3mnzfOyFnIqDg5uP0Xyi64XN
Zwz2jD7O85MXJGerhnq4Ezb1guYtyciPg3m+8sKO2u2lGqXUv5sX6oIcbnaM
4PODF760fLv//AphgVxer/kv31zi9cQLobsiTt6IoP4LvBCS8dpriAbPb16I
VQl849GD2ld5oYvh76NqHYle74WPM96M6XeO7G3xwv7xu9uNBTz/e+PiWXOH
nJ+EVbxxrat+v3UFPP95I+r+AZcSbaLrekMp4fTOS2p8XvXGLsO9zkJnopt6
Q3OAR+4w8HrtjRubpmsrqZF+bt4w7774dlAcn1+8Edytr7LbA2ov8MYv/UHj
P9zk/aQ3DL9ufxtznegF3sizbFhrN4n3V95o1lF8qXOH7feGgvu+A8UOvN55
I0McubTxH8ffG/N/rJuh+47j7wP/3eMmXUpn+31gXbY+840f6afhg16xwo+O
wzn+Pnja3l4Rocfzvw9+673q93AR6Wsql/fLrfPZfkS384G48721v28Q3c0H
e4KfJ18axeunD3TSrSa8dOX53wcDjgTPqvDi8e8DRzvjzV22Er3AB8kaz3/a
KLD9PvBQVjw6YTLJr/KBze7eHfp+IHq9nB5X/uVBONvvg/2mM0Z2mc/7X1+8
cM7KuddA/Cq+6DvW3KRnB94P+qJzR5g4Pie6ri8+aO/wMxPz+PeFQaJ636qP
RDf1he6Lx6EN7my/L3bfqIvryecHN1+8Kxhx+18vjr8vVtRGiRcas/2+2NZb
qyjUn8e/LxyP97r5+zuPf1/02jJENpfzr8wXgT4+S+t4P1PlizpMM//O463e
Fx37rp3QdpVwiy++WywySBbx/ssPr8b9irq8iLCKH15Mm5as85PHvx+m6+gM
KdZk+/2Q1nFL5jEtjr8fbih/Knp+kMe/H+oHXLxzchPnvxzPK/3XJ5vz3w/v
CmvXtq5j++Xy+k9f4OrN+e+HQnuLquD/eD/jh8AKqaz3KR7/fliwMs5RaMr1
FD/8q5fUHelE/FV+GDhgVI3eOc5/P7iMenZiVy7Nby1+qDuz7cmc7my/P968
FV1t+E38Kv44tevm+cGKPP79kZTyQ+vpFOLX9YeRUrfzJz/x/tgf5VvaS1bO
4/Evp3uVaL8/xfnvDxwa2H+UCWE3f7g/qBm7aw7v3/xx797zbnZdCQv8McLT
/v7b8Zz//pjotDwueyHhAn8UZL67++EH7+/9sVG7T/hN7r/KH8sHzkrq3Erj
t94fwz1n19VfIP4Wf0ySmdjF8flQIQAjbbLWuo+k9ioBaCubMdVpDZ9HAuDn
cbf20yze/wWgQ79Dm8x0ef4LgFaFpuGR/iTPNABLjM5lXx7A9gfgzo+Dt9/p
sP0BKIx6PE2H95NhARiY89vrSiVhQQD8BR6jd21n+wPQXfPFkd83eP0LgPXf
pDXJj9n+ANi6Pa04z/NLVQDGhWtaKDnxfjcA87cXXdVW5/k/ANdaIt79O8Dn
70Bg5qSZ7j/Z/kCsMf00VUeVz0OBWPnvRNWZIrY/ENd1qsLW7ef4B2LDuh63
7i/m+Afi7f19vev+cL0gEBF/Tqwq9KT+3QLxaEzCrRRfrg8HYnXj92iLoZz/
gZjaxzHCX4twTiBWGHb2nG7I818g+k4ful3/As9/gQi3CXgx/x/bH4j9bkt3
lYzm9T8QOVc/dhNyPbpFbp+LzY5r7jz/B+HjJ7Umg4dsfxAG2f1SL9Zg+4MQ
82GUt9ItwrpBEJ5Ztb16MNsfhNjQs48qtNn+IHzbaGN+N4bjH4TzCyY6eStx
/IPw44ryR910jn8QtiQ1zjg5mfc/QVCV5Po/W8n7/yDMVFRVfh5F9IIgvN3j
NP73fI5/EFrbQm9f5vurqiB43M7rme7I580gWGeMdf1Pn3BLEJTK/WYd3UhY
IRjP43pWx5Tw/j8Y7vf3T/7szOM/GJ5F8Xr/veT4B+Py2dPXXfey/cHYd9xc
1X862x+MxVs7qj0Zw/EPxjyt7rZXlnL8gxH9NdtG7Mr2B6NszsNz7f04/4Oh
NqUxXCpg+4NRMqthdYAjj/9g7Dh4QhTP9YKyYBwZvX5yeyTHPxhfrLbFbPvK
+R8Mc4PxN7rkcf7L7Ys0kzX/5fN/CEZGCXJ7VhBWCUHW8JEp5lzP0gjBvtB/
9Q83c/xD8HukdKN6E8lHCAbOqpj4ZRm1Nw1B/l6r4qdOZK9dCBIer+xrM47t
D8GjQkdnsza+bwzB5YB+fU09OP9DcHBL0euxxbz+heDnYcPGq/N5/gvBK43i
P3pv2P4QJE2arKlxkXBVCE5OvDxOz4jzPwTm1r27D1Xg+Idg5YflYzRf8fwX
irivWhPtz3D8Q+GZst77lR6v/6GwHLgo8Z052x+Kji5HV1wPZPtD0dN+z6yR
/Xj+C8Wnba765ZVcLw1F7tSGtX8fEnYLxd+m+N82+9n+UEy8OvH4Yk0e/6Eo
HX/kZOhhjn8owka/XmJ0nsd/KJb32fpbRcL1vVDcuT+6+ck6Hv+h0G8M110Q
wOM/FF8MI2MGTeLzXyiut6xp99jK91dhWJvX/+W7BuJXDoNj6tM65YtcDwhD
6SyVQ/l9CKuFwWFyZuDLwcSv8X+wdhh8ll/WG5RC/emGIWp3tc2BdqLrh6Hh
w6IOr9ez/8JgeLH92/zOhI3D4OR18nN/N/ZnGF7cKXoxIYywZRjmdo9rd5rL
/g2Dh+fvMYG+JN8pDC6DzvxaepbscwvD1hO1W8YFE/YLg+p0h6PfLPm+NAwG
CQEfjngQjgvDjZerW1TOERaEQfyl7V+3bGovCcO0r9s/NL8hf+SEwX38+x0z
/iN6Xhhmr70w68pvohfI/XuorRL36XxbEoZElYWRMev5/B6G87Ipu9/5EK4M
g23iZkcfe8JVcntq7Y4+6Unnx5ownP3zu+PuEXTerA/DywmRw/Ly6X6hKQzV
J/tMmjmT+FvCoN+uIx5kTLgtDDoHtDqOZawQjqN+3T66tpE85XBYVguupF8h
eSrheJptsVOjC+mvFo6VwsWDhw/i+5Jw6P2ZqiHQp/O2djj6LSqXtCwjum44
HNwK7gtKCeuHo65I4+ilsVw/CMdMvUOhK2eRPsbh6D1nb9iYaD5Ph2PzrWu5
Wq/ovGwZDtPV83/U3OH6Ujiu9u5b9zyB9HUKh2vrYa3dNlxvCYfj+8XFhWok
zy8csSOEgwYXcP0lHImap975biL5ceGYL80dKNlM8gThOJ3ZN3bIOo5/OHZv
nFRao8r17nD8bu80ckAh8efJ6Q4FQVuHU/8F4Qjv3/Lm9meqB5SEo8OCiLRi
Gd/PhGP4y5OXd++j8VwZjoFPNa7c+ELyqsIh2qiz1/ou3QfUhKPv2ynfNKeQ
vvXyeLSr94otIfuawlEcpbNDqxvP9+Hosql0XdQx4m8Lh9Ntb4n1I87/CPTp
7HruQgH5XzkCe+9t7DnmMvWnEgHBx0Qb+xKyVy0Cyw/OD+n/hOtjEWh7WPHC
JIjaa0egUXF31ODeXC+LwDb9CX877SCsHwFX/VETjL34fi0CzgsfrI/pTnTj
CHzf3zA7sAvHPwL7nZeuWtZE48UyApHOWondHvF9ZASKBtj3SL9D+eIUgfNT
jO/cP8rxj8C/jblXPjSS/n4RCO87cvbSCSQ/LAJbww5sf1HG8Y+ATbzytZvt
XI+LwKbiPhO6iYlfEoH537eq78ql+OT8H5wXgd/BrZIwrgcWREDNbs/3tTok
vyQCV870mO/cifjLIvBhavmWj1Lir4zArbEHPq/zI32rInCgvl66luubNRHQ
n3E18ctNrm9FQGdUyt7N8eSPpgh8yTqUeq2C5LdEYPyhyXtXBtH4a4vAkEWm
7p4Sfh8SifwH2+IG7iCsHIlTF2csXXGI5KlEYk/TwFUD/5D+apGoLT1Qv7Iz
3xdFYvvt4etX7if9tCNRfOTK59W9qN6nG4mSb5+FbSNInn4kPEdZaBWtpvGD
SByylUU2DCJsHInQHg3xRzUo3qaRsHr96GzPlyTfMhLL1nd4+bed72Mj8dGr
1Tb5EfE7ReJ1+D5BgRGNB7dIfA0yHTHkMunrF4n4w4fq0kby/C+Xv3dBcfMN
8ldcJAJjR3ouEHA9MhJ+961OD+1C+SmJxJL3RyTPA3j+j8RKaeGenRZkX14k
fuzvU6vwguf/SKTPrVmfcp/sK4nEkDenzrke5flf7o/o1OBZLTz/R+LPhMXL
M4J5/o9EyLfYyUd+8vwfiYhHB7sGrCR59ZG4J16ePLKdcFMkNj3ZNypYldf7
SLRteHi60YLktUViyozBU4KX8/43Cr3enRcOSKT2ylGIbPYafKOF/KsShadV
fcTDl1L/alGYXnN35fKf5B+NKIT1c2/bLyKsHYWBfnqF/+LJ37pRmB/3c9iY
44T15f21jZr8KJfGB6Jw/qtStwxD8r9xFOomTA2sAOd/FOzdLr/asZXn/ygY
Lfrv53HWzy4K7qGNXqe5Huwkxwd0DhhEE3aLQm6POtef3Ui+XxR0Iyy3r4/h
/I/Cgyqdn4f4viIuCoOvdDAInMv5H4Wd3bpfWbGU8kcSBcMNh3dWe5H8nCgs
XPja4lQXmi/zoiA7UqqtsYjuqwuisOXimILXS3j+j4JGz8adtg1cv45CTOfa
htOvaT2ojMJH3W2ek9dwPTsKP80/ey84SvSaKKRb39o/5grX96PwsLdV/6vX
SX5TFF5sGDR56EzSvyUKJZkLxn2sJnvbotDHKbyLUiFhhWh0aD45+9dgXv+j
cWFgJ5X7ehQflWg81tdbfewwyVOLhkChflpWHdE15PjR0zmrIjj/o/Em/tLa
gGTyt240TgeeyvBMI/31o9FvdEKeRQ+e/6NhrNRjXybfJxtH45S/zeccHq+m
0Zjku+eWpJDstYyGVtfZQ18WUP920fj+Lfz7iTWc/9H413mMy5OxxO8WjTCD
OZ26LuX5PxplI0frfRzH+R+NxAE3BSZXKX5x0VCs8NmVe5nkC6Kh2TzzSsoR
0lcit3fivA7D+H46Jxq9Lt1OeRZG622eXP97hRu0eb9dEA17hzdTFq4g/pJo
jO1yZWPfSpJXFo3ilSdLW+PpvFMZjQNFe1dZnSZ6lTw+fwyGlUfR+aMmGnVT
gr4Ni+T77Gh0e/jzxLhxxN8UjavzplVPTuD1PxrvlO596f+Z7G2LxuGJRv3H
PubzTwzWNaoZ9Euh+pZyDDKkT43bP3I9IAZxtXVu280Iq8XI7fsvehXvVzRi
8HfDJ/85fN7VjsFbDeNda7pyvTAGUfuPSPNsia4fg42Khp9HvOXzcwwUczrH
YSDRjWMwUEsjaaYb53+MfL7q9P3cJBpPljHYYLNcf0Y67/9joNRUq124iOMf
g/NmX489EXC9NQazplW1dO/L+R+DB8Ps1a8O4Pv7GER4Lxkz+ivxx8WguG/L
nR5mfB6NwfL84UojiqgeKImBqHR/l0FPuT4dg5itdrqPvtP4zYvBjatfnu3a
R/NpQQxCZi34U9KJxnNJDILNFDWHu/D9ZQy+3skOuWxN47MyBq+PZK0KqOR6
fgxSC8InKzWQPjUx8EKZTYf/JBT/GGhJlSc9uc37vxi8V62yO+hH809LDFaE
1ezt4E/51xaDrFxfBXXenyrE4vPsD+VV2URXjoXsdOcFaZ+ovUosjt/eVVy9
g7BaLE6kPfN/OJPs1YjFwnMP+s67RfOPdiwuP5F9HbGQ5OnGovOQTE3HgZRf
+rFYnNwqNfam9x6Qyxt2WFfSi/iNY9Frq+/FneuyKf6xsDTw6pahS/yWsYh4
PFH68jHdv9nFYoOp2xeHIKI7yfWv/xjpf2IHxT8WhwQSW40gus/zi0XH7q9W
lRWQPmGx8LLtrj93PdHjYqG4rro18B3JF8Ti9mRLn82vSb4kFq9ze5fPVeD7
yVjYOeh/3/KGcF4sKtU197Vm0fxREIuuFd3Vzl4k/5XEwtnH6nb5Yt7/x0Ih
UXBGcJrolbHYu/PXnlEGpE9VLF4NvHPzlynRa2KR8vnI7x2J/J4nFjoJkzrf
SyR7mmJhUyuwFY8l3BKLpszl0bevkz/aYmEQHzTYQcTvz+LQ/e1CD4N44leO
g29G04ueanwfHAePCbNP+V0he9TiMCJTpVH0k/TRiMO7dba23meovXYcTksG
LsktIqwbB4PPZZ/WPSX/6cdBOGpSlxHlHP84rGiYPWHDeuI3jsPle63KqjFE
N43DrEdFBx+NJX9YxuGNae6AGck8/8vl7RgzbJIzYac4POivvj6+lt7LucXh
frbqAYUPZL9fHJY82WnxZCDFNywO43t02V1nTvbExWH4yaqitaqkjyAO+2Jm
/Xt4mLAkDqmbp/hpvCWcEwd17V6GE0fy+h+H6Of7NwVuJ1wQB1SsS2orJVwS
B8+XdjnTN3H84+BkFlR3N4nX/zjs9rmXX25GuEruv6Vdky848vofh3M2t0I+
LSBcH4cvw/xNI8NJ/6Y4uC9P/axrzfkfB3vZBd2fkYTb4vBt5u7qkEmEFeIx
R+a3UbOYsHI83DrF9L6ylM9/8Xj2ZolQdwxhtXi4dzjU0HKfsEY8XnQfbvra
jeMfj7gX3nXPpSRPNx4Oyqdyt+lw/svpubMKXpwgOuKR3fvSiyuzKX7G8eg/
WLJwWE+yzzQeuxNe9tXsx/kfj2lXt+zyGkzYLh7FT3T6Tz7E+R+P4b37GKXM
pvnDLR59tyft6ltK2C8eLc43Vm75Qu/ZwuKxd9yb7+9DaHzEyeUbIMIzhcaP
IB7Nk6yGKQ0mfSVyfdxLmnR1qL+ceJwPW3EpbhaNz7x47EqamqtTTfIL4pFn
JShdrEb9l8TDrJ+LZMFVmr/L5P5Q6qTifJX6q4zHipLHjk+9SH5VPF4lrU5a
YULjtSYeFht+/vs+iPSpj8cPE1uHUp4fmuKxZnWRjU8Pzv94BHjoDEiKIv3a
5PZsjbWJ70L+VkiA9SLbRp2FNJ8rJ0AxY0vt1g7Uv0oCpsz9MeZ4MGG1BOR/
3RNldZTs0UhA795Ljzq1kv7aCfDptiXq0mfO/wRc/2vY6OrB8U/AJvNuNZ7d
eP+fgLSphy5d3Un6GycgNfCplaYzxcM0AXu+3boRcoDjn4C9XRrDB7K9dgmQ
HTz/+u43ku+UgEbZ834ZccTvlgDlBeP6/75B/vNLQOSoJV162nH+J0AqOStb
X8nxT4BtoPHS4Wy/IAHDJoz798CV6JIEFBo81Zca8XvfBHi+UJnTzPS8BAx+
12GH0kDyT0EC9Hb5LE7pTvJKEvBPKTagcQ35qywBLVlGUw74UnwqE2D23GfR
xu+kX1UCtg45dO/uNGpfI7e/x6Ub+W+ov/oEBF55VrdsNNGb5PHcs3dhZBy1
b5H71/Rrw+z5hNsSoPHb8fW6m9SfQiIURkQ6VE3k/E+EurLiPRnbp5KIkgd6
WYeXSSn+ibBOFix9G8/zfyI8kntdTjInfbQTsa5vqceqCWSfbiKq4reHhYzi
+CdC8l3L6fNRnv8TsSi899ulTeQv40SUzl7ddYQryTdNRPvK7uPqntF4sUzE
6uYX47axf+wScXvRiBddf3P+J+Lqu+F/Xh3m+CdiqsBm5xJzmk/8EnFzd1lR
xGayPywRvpq3Tw7qT+tpXCIEdQ5eCcuof0EiOuh373BcyvN/Igxk7j2Ug0if
nESM8wnKL7EinJeIgBIzNSNP6q9A7r8JmS/PRxAuSUToI+VxQZW0vpYl4m91
la1wC7WvTMSoe+e2PzDi+T8Rp3yt3033o/1aTSLOjXgXGNvC72nldJefexYU
8P5frn+awUCFuZTPLYlwCctNfjiCz/9yfxY936Q9nN8/JaFn7anFiqOJrpyE
bn+vNPQ7RftJlSQ8sJ03qMtyrv8n4c27zXX5iRz/JIz7NvTBijg+/yVhpEvl
Ks/efP5LQnKKl/jLBupPPwl5yBIvfsbxT0KtyYw2/7Fc/03C8RzdgL6dqb1p
Ep4d/pFx2IDrf0k4OSSwaJ4/3y8mQWBwqPBEd9qPOyXB55SdtXpffm+VhOw4
75vH+b7ZLwma/bSM1g/g+5ckTLXtse18Jdf/k3Dq9N+H2R34Pi4J9pFp6YfP
cf1HLr/fTdPOfN7LScKVpjen+7sRf14SooIOuv3k72cKkvC498vfQzJ4/5+E
eVc6mJWu4fcbSXDe0dbSid9nVibByqK5i+cJOj9VJWHVQVezm3z+qkmCieM3
q+dr+X1DElIV191/Yk76NSXBtOzgJXd+z9Iityc450uCMfmvTa7vx7Y/q+r5
/i8ZkV9Pf3aewfc/yVAVl/a7cJLfAyVD3WG3efZzPv/J8XqdwOlX+H1IMjIu
PrH5yO8RtJNh8Utv46KlfF+WDNeZtRcij5F++snoptTpycobXP9LRv/D8kOg
Nt//JGOStqjUi++fTZNh5vUkIoDvsyyTUWE0/OtVCY0Pu2R0fN57f+xb0scp
GYrWFlaf+D7TLRnZ89TLfvJ9vV8yYitdIqJfUP9hybC/qbsjgOu3cck44Hxd
2iGY7+OSsSjgZcEvI2ovSYabXYiRiT/X/5JR3CXUtuQp5V9eMrQ0HK41zub6
XzI8Kzf4bg+h9iXJGLZKZZyuG9d/k2Hr8TWj/x4ar5XJmOIjCm87wPeZyTA5
pdv9B98f1SQDH9+sfFRD8uuT4TL3moXLW67/JqOfjtPwoM9Eb0nGjtUTsi7P
4PufZFzdYfneje9fFVLg/S1v7AJXrv+lIFZqs3PxEq7/pmD64Ol3j13n+k8K
Fl49NLImlO/HU7BD1vgu8BjX/1LQptut/4XXhHVTcCdoqX/+T+LXT8HJuDTF
Z00kHynotn7PioPn+fyfgnbHj+v32nP8UxAd7Rmnq0/xtUzBvrct00P9+H1V
Cqxd7ozrLOX4p+B4W9bexSf5vjkF41YvDLT8wvFPwd2z1w1HDuD3NynYfsTQ
trMjn/9T8K+r9qm67eQ/QQr21OmdSm6h8SdJQcGIv3mTDvH5PwWVvWY+E6by
/V8Kuix5qTd6FN/Xp8BlmP5q1XriL0lB2jGjwJP8vqcsBb2cfXNM2kh+ZQq6
L/v0T8jvQapSoPvNw1ib87smBSpP3i+dxPrUp8D5psUH68EkrykF32eNuBLK
968tKXA3bHjyOIfobSk4ts7814Ff/P4pFQt2F+mYDyW6ciqClxhp+PP7LpVU
lBreVnPm90dqqbhodH9IdCd+r56KcvNKfw3+/lA7FarGabKsGK7/pGJn51eC
1btovtJPxb5A5+VPx3L9JxUX5grKBwuovXEqbkbeaH3E791N5fqtO5P1oTPp
Y5mKvIdHfd+O5PdlqVhzYMrx6KN8/5eKymJ7/bOu1J9bKjT0d4b8WUjvv/xS
ceSUQHuiAsc/FUK97Q2fPem9a5xc/s/aL0oHiV+QinVDn333bqD+JKlIOLc3
Mc2EvtfLSUV8k3JH5xP0vVteKt6P2dXNj9+PFaTi6JYL/U3fkLySVOQM/DnP
7CK1L0vFjj354xc60vdvlanos3n9v0d+JK8qFScPKFlszyd/16Si67uD38/z
93X1qRibopm5qzvJb0rF4OHlsUrKJL8lFZ1UV2d3vkL2taXCrb+SdexM/j5b
gNN7yk1/KZN/FQVYrxV84fAWkqcsQOLqgH6b1xJ/DwEir9snmk4hfVQE+Nvb
riWZv39WFWDpu2tTO/N7OzUBpl6rb7i9nfynLoDYZeS36on8vYUAxYld93Tk
94NaAsSccnym3kj6agtw6J+56N1S6k9HgBnx1t2X/O97XAF2qShOcS2h/vUE
mGeQ8/O7HY83ufxHVTF1NdS/oQC9Fiv5zeH3pxDA9H7myLzlhOcLsPL9yAg1
Q2pvLEDhx33PV48k+jIBVl8b+mZgIb93FGD37sT6LmLCFgIc+7PeRJ+/r7OU
07udMTn3h/q3FiBXFHgq8TmPXwHsT1UuvmNN/TkIMN7xx4mLwwg7CfB6xe46
pUvE7yL3p99E4RNXfk8pwBSD1uf3XxD2EqBj73VvHnE910+A6/8GzXDbQDhI
gBPfguMnefP7SwH0T4y8se41tY8SYEen2amlykSPE+Clj+bO/M6EkwTQOHi+
t7KE32sKIHRdfLntB2GRAHM2Logs4veVEgFG3lpU4vWFcLYA+XafXL0N+H2n
AG1Fnpld04ieK0Dz122yBx5Ez5PH17NXwMETpF++3B7bSS4XnYm/QAC3pW/D
hgYQLhagwmNmj1r+PqdEgGHzDLvtCSV8VgDlC63fr2zh93MChJgdebGsiHC5
ANubU+4pdCZ5lQIk1a9cU8XzyU0BNLd0cs9cwvVZAfZrHrU80o1wtQDGT6S9
jZcRf40ApX0W7qw4T7hWgMElfwIGtnP+ysfLg5OVUx/T+H4lH49bPL6/0aPx
3ySAedXTF03HKF+aBfi0RMGmbRe1b5HzhwSoNxdQ+1YBFtdGRU+ayPkuQOq8
6IHpn6l9u3z8LDs5vnQDf/+Whg4C+7Tef6m9Yhqu7XygFP6LsLIcP9mX3+ER
8fdIQ+k033WhoP5V0jCoRCmpRUZYNQ1vmywkIwKJXy0Nhe19i2YeJXnqabBd
4THusi3NJxppEK90ru8VS9/3aaXBYvkAtffNRNdOwxefSqFdP/reTycNupbj
V3U4Q/y6aXi89pSyqBfR9dLQtSor+EA1Yf00GHh3XtOzmvgN0zBm+Dsn9V+k
L9IwfZKoMTWA6PPTsH+E9qnlywgbpyHScFLta0+StywNf0+FVEwJJ7ppGpQa
xeuv7aP7GIs0OOgVGBy9THTLNDyYG9no30rfO1unoXH+SqXwb4Tt0rCx7fq/
LDf6Xt5Bbs/RE3cv1RN2SsPQt6bXpb3p+2qXNIx4v6Cb2l1q75YGm3jpxsK7
xO+VJj/f1I7ZlU/YT+6//bKdE2YTf1Aaai4t7JAczL/vkIac5zmvxvQkelQa
vokbzAfOIRyXhsDpq72EVwgnyduPDZ8+XUztBWm4/uj0duVwwqI0rPrUceOv
dsKSNFS92KjzrITaZ6fhWHBRp6q/RM9Jw0Nj75Pzvci/uXJ/vu6n+rmFcF4a
vp40dt7mRPz5adCYUiMw/0TrZUEaZELdOc/mEC6W+7d1itXWTOIvSUP4IxvT
foXU/9k0HA16Hud6jXBZGup88lvTy4i/PA3P0z47zRlC9Mo0qM4+8zbHkeg3
0zBl17fFp4cRvSoNvfK+Lb6hSrha7u+v85o+XyT+mjTMtTz22lePcG0aPNo3
6qbcJH3r03D8hM8uPSnRX6Xhlcrb/f2nkLymNFiOsV7cFE7xbE5DYo5fSII+
jYcWuf0X06eI1hO9NQ1r14aePf6L5LWlQXKvx84CO6K3p0Hvb6DSqE38/b0Q
KzdsFql7EVYUQuho0ElVh7CyEDNNvhepPyd9ewjxRu9C2YRmwipC6E/K6yzr
TvyqQsxwHFPZOpL6VxPi7uYll1TZPnUhzCaZvo/6QFhDiMJNe3smbqb2WkIg
7fuxqVqkr7YQw7f1OKdpQlhHiOOZn3Uy/xG/rrw/9efHX+cSXU+IaXqL7Ms+
EdYXotPHFi/xVPr9GUMhuks/hNy6Qr/nACHWrL0ZrLaC8HwhdnYRaIx6Qf41
FsKyT9f0vA7UfpkQP4yLvnl0Jn5TIQTmPtt0Q4jfQohNFUqpj7ZQ/5ZCLHb5
u2DJVeK3FmLI/h2X5vDvGdkJkXBEYbCiK9EdhHDWj235EkrYSR6P3BTD26dJ
nosQYddyjmRmVVD+C9F6uSjmQCDp5yXXR/PZrV9HOP+F6Fe5aHfFd8JBQgRH
tXwvMOff4xHi1Ae78zMKCUcJoaG6bv/Pv/T7OXFCpKqXPJymRDhJiBNBdXmd
MggLhGgQnnNY10C/nyQSYl6VgtqJOvq9JYkQp+t0z19lnC3X/0O39xP3k/45
QvgoFd292Eg4VwhR5iYr5yLCeULcUG4YvfQv/X5FvhBfQ3o+NZxKv39UIESA
9WrtUWfIvmIhsv82foi0p/FRIsSThpSa0ELy91khblnltptm8u95CDFw7XPV
65xP5UJ4Dlt6v/Q00SuF8I33tFW5TPJvCiHRlbxS2kv8VUJ83JfwbO4v4q8W
IlDlRsbxh0SvEaK/l7Bubj9qXyvE970rP67qS/R6ISaeTTHxa+P8F8J42tP8
81Wc/0LULDyQdugg5788H0ebG+w9QLhFiEabxxNXTiJ5rXJ/Ka4oauP1o02I
grZ+otJtnP9C2Hs9ss234vxPx9ozCv2HNVL/iul4rXFnnGMN8Sunw1Ty0ObN
NaL3SIfv9o5Va4yoP5V03G58O83ck/hV07Fd4rdndCbJV0vHvPMDx3kvIbp6
Oj4f/M/D6zXRNdLRL7ru8KxuRNdKx4jJdQtsx5J87XR0GWtTcPIz5386/ptz
4/bEe4R10/F+6JDq8s2c/+nQ/C2z+PqB8z8dR8NSb5XkUH+G6Vj15WNATjTR
kY72cRNDWm0Jz0+H7Wnf/hZ7iN9Yrr+GhnPMUcLL0pFUGLn86Rbyh2k6jIJd
Rk5Wp/nQIh1RP9cIH08mumU6BumN9NTZQdg6HQFHRwaP6sTrfzryDX5srykl
ukM6HDyP+pZ/J7pTOnwmJebk1BDdJR3qmw8aXh7P63864gw+7VDOp/690uGv
28vdzo72I37pGDwyxq/en9oHpcPFq2hUnoh/P0GOs8553x9M+5WodIwvuWIY
G0Q4Lh1eZ2++rdpK8pPSMaQxdP4/I2ovSMfc3L9PBr2k/ZQoHRdHH0nv1J2w
JB2rmwN9XTvRfi47HU2Z2yuW/uTv5dNRHqMTqD2U9ou58vi80po9wIHP0+n4
c+1uiMoFouenY6e94vVWd2pfIPff9laD7aN5/5+Oj4uSv6KV6CVy+wv/69nI
9b+z6XiQodjZ6CDXX9IxsHTGo37rSH55OvQPxHcad5z2y5Vy/gWfZgYFk/43
5fqnTF64aDN/b5aOPpP7Hkv2JH2r06FnPMPEkb+3qUnHktTSkX/0SF6tfHwo
drQbF8i/h5Iunx/P9h2zlff/6ZjTKXxvLX/f0ySPf/ogj6dPSb9m+firT9/1
24T4W9JRmXytdo4O8bem49f+uqdrFpA/2tKhaqO0X7WN6O3pWNPz/dXl0fz9
kwjz1dtfRM6k+r2iCJFG9+JL+PcvlEU4+UWpqm4v1cN6iKB1/2o1wrg+JMLl
G8ZOJSv5/C/C84Z654DffP4XocveWX16yKh/dRE2t32tWPWavy8W4Zzd5yPa
G/j8L4L3k5xrl3g8aYuwT9lesPA98euIcKlPnCmqub4sgucGo7txvag/PRHM
7wzt2uJA8vRFeOS6XmHUJMKGIpRrofbrH/7+QIQJSpqxH16Rv+aLsCK5uoPH
D+I3FmHo4H7TWuyJvkyEL1lL+nbk77lMRVht1txiHkP1OAsROt2uam30pfFm
KYK1xtyOU89Sf9Zy/41t/s/+MX8fJEK/0NArWptJnoMICzPDli3j74mcRCh+
HKlu8Z3au8j7d7x3MnY11zdFKHyw7sO9z8TvJYLDtCHip11Jfz8RRl0sys0L
IRwkws8rWwzeKPL3tyIcnSrYNmQt2Rclwran8TdWNBA9ToSKk187bx7C538R
rq798ngM/z6JQIQYgwl7J2kQFomgOmh/l1mTuV4uQq9FKdNP8fex2XJ/vR03
fAt/D5QjQt/h5/sX8fexuSI0jUvcquNP+uSJEBEVMnoDfw+XL4Jf8d2Z0XP4
/C+CTd6IGzO4/lgsQrDJMs0F/D19idx+z6tdupRT+7MiNEypiR3Vyr9nJsKF
2R8Prq4ifctFqL4hk+1leypFeNkwfYkrf390UwR978pSg1KKd5XcngS3if1L
iV4twt9gq8oDfnxfI8KauO9jDB6S/Fr5eI1c137OgHC9CP/9awzYyuPzlQj2
Ot17GHJ9ukmEaY/6r33E/moW4ZmL5MEq/l66RQT8Ozj1LNd3WkV492/D4N97
yf42EXbc19msz983tsvj/+jtpPeF/P1fBtqvO9r8/k50xQwYKa5UttLm94AZ
OHV1/cV1rcTfIwNLX34dFhXO30tnYP7ISX+N+Xt/1QxcX+x7ciJ/v66WgROr
NVvOLuD8z0C3cUUTavj3+TQy8MZAWGXO9SetDASlvY6ewL8/op2B8YNep49e
SnSdDCguzdax28L5nwHrKce1XomIrpeBzT/VHvzh8aufgfqH8dI9v4jfMAOT
P62Ku+HGv6+TgWeSictm8fdj8zPQ8VxpyJxiwsYZ6GJ/abpJGed/BgaZPeq9
z5Lrfxkwe2S7wMiN638Z8B9zcOHdMK7/ZUDV4N8IlxTC1hnQ6fTiR5ck/j4u
A7Ubcq796kL6OWRg8Kl3zW+4vuaUgf1Oo389KeD6Xwa+bOwz4FQ517czULUs
/djqMsJecn8enazQqEXYLwPHj0T5JU4hHJSB//bdKNo/i3+fTi7PRLzVv57z
PwPvBSc32D3j/M/AsOeDu4dMJ/6kDFSPq0nP5/qsIAOBzuouW3k9EWVgRXZJ
9ZlsWi8lGdjUyy+h/CzxZ8vHx8bo01diaX7PyYDmYqemyQdpv5GbgdV1Czv/
kPD6n4G9+w13RKrz+p+Bl+MHmwWeov1MQQaeP2z0Of6Wz/8ZaLpT2jJsJZ//
M7Bo9N0V9hWkz9kMeM54+tNvL/+eZQYqAzs5jSgkenkGDKV9Tzd6cT1ePv5W
pFoOLSH7b2Ygb9GvkBPLiL8qAxYWV6xDbAhXZ0Ci73DguzfZU5OBy5o1D33G
kLxaefxfnjgUU8XvdzMwe6HLoLHjqf2rDGxLG3zdei3xN8nHw3ZP77d3yJ7m
DISa3ZoavoFwSwYW6OxWbxpDuDUDD4fZ5/V8xuf/DCxR2fNx0A/C7Rk4orlH
5Qz/XqFCJv5rr875Hs/7/0woxuhULu3C+/9MrLv9cdrxE7Tf65GJlKRTt75c
4f1/Jkpm7d41uJnaq2bi9ry075+CiV8tE5LxS6FwkbB6JjJMHo9Q5PqCRibs
P/s2fguleGvJ5fXd/dp+IMnTzkTgkKW/i214/5+Jhi8vTALG8/4/E969fLpP
7c/7/0x03Jp0WbKA/KmfCfcTS1uLnxE2zERaL4cmf1X+fcFMvC2c+lXXkff/
mVBXC57wcQ3v/zOxODonvdmA7F2WCZ2DFWNkXF8wzcQlHZv1uzT5/J8J8YZ+
G9ZwPcwyE8drB19WZP2tM2H9NybfZCXv/zMxqeMYl4WTuP6XicaEbVYToqm9
UyZe3fCdv28n+c8lEzZCd0u3WOJ3ywTW1DcPciZ5XpnQSvU5ru5O2E8ev5hV
FtNOkn5B8nifaF7rGU/n1bBM2M757HFXSjgqE5MLEPIMfP7PRPbzlR6vuD6Q
lIkdk6deKSslLMhE4gn3OcFmxC/KRPIW8/Nnz1J/kkw47rXcfv0N8Wdn4tQO
w7tLPlF/OZl4s1T345u+hHMzsbvPTYfZKdQ+LxP+T9xex12j9vly/8xW3flh
GPEXZOLL9VOWf/oTvTgTZuOLctTPkX9KMpFaajjBSpf4z2ZCGmJzROEDn//l
8bNY7mpwg8//cntf6RhoX+Dzv3w8b7qdeFdC+KZ8fGhebfvpyuf/TJT9W9hr
2HTC1Zk4MCR5dO4x6r8mE0kfb3queU/xqM1Et8O9jI7qkb71mWiZZbTwpQvJ
f5WJumOfUrvMIXqT3H/6bzrnbSN6cyac7wVMjzlJuCUT1x60ztmyi3BrJnqe
e/EmeDa1b8vE1B13ZgxfTvR2+fj3Xnv9xmL+/U8xNidnfVEsJ30VxfDZsWLq
0LGc/3J6VUr82rd8/heju92RSuvbZI+KGD2NXAbe3UDyVMVY6+f004nP52pi
6Cmt++7tTnR1MfzL+5ntMyW6hhjvLqd3NdlCdC0xlky48jrlGp//xTDKHfF+
dxRhHTGaVduCt/3h+p8YreOPzT7clezTE+PBjDqdBWVE1xdDY6554mGuvxiK
kdLr/Yt4ro9DjFNrP+cN4Plwvhh/eziV31ElurEYJnsmtm38Q3iZGBWjljlc
l3H+i6E8+HF911+ELcQYe+z8um3KXP8TI++Mzvs+DaS/tdy+VT/nLRRw/U+u
38m14sBdhB3EOGCwInfuOK7/i1HbYL4rTIXscRHjYv+ZYcEVnP9iLJ4wfrTJ
RM5/MbzcylsMdnH+i/F23vOwtVf5/C9Gx8h5Wo+DuP4vxibja6uWKVH/UWJ8
9dDR/HSE5ss4MQ5eGGe66Aaf/8WIUHjWfb8m9S8Qo+4tlHbsp/OXSAzXJ40d
R83h+r8Y5/5sKhh4meb3bDGGZimMau9L7XPECEs/HuY8mvTNFWNl8b5f+lzv
zhNjztsFZRkRXP+X0zt09zE5zPkvRuKvxmKVTUQvFmP77XdGO7neUyLGLUSL
s3k8nRWjbcw3xV9iwmVi7En2TpzwjPjLxZjnbmZ26yrlT6UYH4YU7qq4TPSb
Yogtuj+OK+X8F+OozbNvJT1J32oxDp9e9+dtMulXI49nzYXQ3U+Jv1aMgooe
qiXBXP8T48itm2Wavai/V2Lck01wsPxC9CYx7IPVjE7wetMsxvWfph+dO3L+
i6FQ7N3b1ofrf/LxEngieGI21//ECKxs6DLzIee/GMKo3Xn6NVz/kyD/QaP+
BLZHUQI7RbPu/3v/oyyBakrrBo0Grv9LMGP638KjvP6oSDDxwuOiDk+4/ifB
oprcmSdMuP4vQfQmNeuIfSRPXQLroquGr8bTeqYhQerA/CEDbhK/lgRdrxj9
2HWX138JToTb/zeV6986EoQlJU2L2Eb7J10JpjmPN9EzJ349Cfqm94+RXOX8
l2Dm44vlKrPIPkMJzj0JvL7Oh+//JTgYNqfBq5L2l/MlmH7vxPpUZbLXWIKs
N4HZ+qs5/yUIfvjTvpT3Z6YSzI9YvMczh/NfgtOv3PSSupC/LSUQFbudmtCH
6/8SaDt2/DzIiOJtJ8Hry2PLu4wi7CDBB1ntitNdOf/l/nvY1N/BmOv/Ehje
uvCyyprzX4Lk69u7WHXi+z8JdHfNXdEjiuv/Eqwz+nBDkMX1f7n/rpzW2HGC
818Ck4dRa5LqCEdJMHv0qDFNXG+Mk+BjSc8Txg18/ydBcfX7b1oWnP8SmN+R
Dp7G40MkwcAItc7nOhK/RILSpT5fXqsQf7bcPyeWRZ/+QPHLkWD/Jd0dvpZ8
/ydBboH5+cAjfP8nQePdHRP283jKl4/PIgPH2Tw/FEjgOmOdSdl+zn8Jxh46
ecnblvf/cn3tHn5+Fk76nZXgatK1H6Ub+PfgJdgUfzyv2I/26+USfA88d0J/
Cd//SRDYocjrpCW1vynBwmIIirj+WyWBIEQp8d0KwtUSNAs7br2rT+1r5Pb0
nZAunMXrvwQtL/8VnE8k/noJQs7dnZ59juv/EkzwNwm5+YHm3yYJ/D4N6ndn
EOnXLI9HxZH4Bd/Jfy0SzMo+4bupB+nXKoFQcu/6YGca720SrHqQG/7fHeq/
XYJfiqNtrN347x9IUTY859OKy7z/l8Iw7rpe923Un7IUw2cfqp48mNd/KUru
Zg9Z1YfXfykmRve7oD2S7/+laDff1GA6i/NfCr3ZvoXvlpF+6lIUpWbF/d5D
8jWk+HNx26LF80kfLSn+ljZIW2bw/b8UlWYCg7GzSZ6OFB6tX6vOenD+S5HV
ZfZ9WRDJ15Oixt+3uEst0fWlWGb1+qt5IelnKEWT1cOclDD+vXUpTk2pd9rp
Tni+FB0nzcv370ztjaV4viv6751TtL4tk8I8/Wbf7Mmc/1LEmk/83IPfZ1lI
Uf3uRMKPAdSfpRSt+b9urLxD2FqK64rzrkn8SJ6dFEoBHafU9uT6vxRLtx22
2zyY5iMnKaZdCahMjCT9XKQwEwpezeDzp5sURoN//Bk1gvT1kqJXt6Rehy6Q
P/3k+gw++7h2MfEHSdFZ017UYkU4TArbgjH3ut4m/igpIn8HXL/I78fipBgU
rvY2h9+TJMnj/1/DN9MeRBfI9Wk+sFWhjuv/Utx9WTG22Iy/l5TrF+fruusy
+SdbirP3T5/pIyP7c6RY0KvvgOr/iJ4rRXqK4aTDD/n8L8VGewtJlSnhfCnK
h2jNGNWdxk+BFIHdLSa/8iD9i6XI1npwcMR/5I8SKeLHjrNd7kX8Z6Vw6XGk
W7uUz/9StFXoHjDi35Mvl0LsNPTLxFWkT6UUERZLpl7T5/q/fLw7PzsrHEvy
qqTY1L5y3y/2b7UUCQEPEmv5fUyNFPfPJPUNdSP/1UoxOeXc/hhbfv8jhfqm
bZ9XbCL6Kyn2fjrYKOS/x9AkxSRbg4bpuqRPs9xfwauO6FTw7/lJcTXe56Le
F2rfKoX9FN2dFT7E3ybF1KcXcudvIPvapdB5cCtT4SS//5FhgmdSf5t5JE9R
hpR+6TOtRhO/sgyhr74sKbMhfXvIECFYPmMTvwdUkUG5dMHwjZwfqjKIlhvU
XhRx/U+G7Ncn0+qPc/1Phg/ClhcxeiRPQ4YZAX8b+h3h9z8yGBcuHCd7RvHR
lmH/7x0vJ93j/JfB5EZLzz0rKd66MvQ2cs+1qiR+PRmMLHq8aEyl/NSX4W3B
061mCnz/J8Oi0ykNUx2pPWQIUpWczi+n9vNlEHQsvP6X96vGMjgnvS+4sJrf
/8jgeNhEs6sp578MkwKvnTsezPd/MmxYa2CdXUbYUoaxv0Ti9fMIW8uwemTC
wfN8/2UnQ77i8jCbRyTfQYYlU5YLlRXJv04ylNtYPGgqJv1cZKg7sab7+f6c
/zIkfDjVf1p38o+XDHmVzaf7r+D7PxnC1ulOT31I8oNkOFwQqzBsL6//MlxT
M/qjZMTvf+T+8+5gZsjvheJkqO1w6MbKtRSfJBnSZtp3M+F4CGQoqjBDaxq/
/5Hr36axxO428Uvk/th9sbmF30Nly3D67hCbC7G8/svweeaunSftqX2uDFkz
qw44Hub8l+Gv8bZ3daakT74MY2ymRW8O4Pc/Mtx7r3D3tx/nvwzncweZBrlz
/svHW6mrQg7/PYuzMrzcMTv3MO8vy2QoSdsmcJxN7ctl+G3nWfreh/grZUgK
7bzjwx/Kl5sy7EsLVDBS5PyXYZ7+t8w9FtS+WoZeozb3OPCA3+vKMPODUlFf
d6LXytBe1/7meiu//5Hh9uLfnyr8uP4ng8rKPU9f/CX7m2Q4GDKq63umN8sg
6bP6w1W+r22RISrLfrFCDtFbZQjvckz6iteHNhn096/ZbavD7/9kMJ9VMNcs
g+xTyEKi0D01rJ3kKWYhNsqs/f0LoitnIXNR/RebS7z/z0KPut+pxa/IHypZ
aHfsfUzjNdFVszDGcvy6Hdp8/s+CxqY+NpqbyB71LPy7PfnJ0R78/jcLGWsW
DKz+TfK0sjBFaY/6hAyaf7SzcP16t646PB/pZMFgdE7M4o38/i8LN1Xu66nt
4PU/C1uvV3wr+388PXtYjs3TSUKSJEmSJEmSkFMnI0kHigopQpIkhCQJSSpJ
Qop6enrOxyQqEpKEKDl1ElJJQuINIcV3f9c18/tzr917d3aO987OzpA9npsB
s+zGFehuw7Z1BqToyUvHH6f4vwyQHnnNz6V6L/YZcFpri4eaMf3/Z4BKtcGo
eBnd/2fAWtabS7PzKP4vA+41DtVopvgJzwyIt8/Z6vWIzv8ZYHO7IXXMNcTn
mgwYdKVG/HEEttdnQHLixKENZ3B+f2a+n3vTzERk/xn6jO+T/D6M8AVnQPFU
z47469gfkgEKkXdPif6R/GfAJs7JTe6p9P+fAUXDHXsti/D8EZkB2nsunf7Z
ivuLyoCX50aUXBtA8p8Bd532aB9IxO/jM+DA9YupzkTPxAzYG/e2+dwp8v9n
QG7deP0kyueawtBzSF34IhXU9+cyoLVc8s7wHd3/Z0DVvMzS4HqUBw6zf/Xj
o6aTf0mQAQ/WbF5mSfVfJBnw7MCXpPVhOD6b4aek00r36f8gl+FH7aNb0nQQ
n/kMvQsvMuDj/gozwNYq57gwHOG9wfC3jrO+zTaS/wzwOHDHLWUM7q8sA56q
7WodBAhveQZ4XXwgLtyN81dmQMfgtIin2yjfXgbU8LfnsIxI/hn8HT555nsJ
2f8MKFN0qh/kivzyiqFn/qIbUVTfqSkD7q9yGB2cQPd/GbDFd8xqL7pPa88A
74CO4EX/kf3PgOHxexLFZnT/x7StoCJiFsLznZEPh1eLBlF9rF8MP+VZjhiy
EfHRmwFJBp85EYpUf4AF4d8jb39KRniVWLAgbtuIa3T/MogF++6sebnmDMX/
s0BvhMfze3ReUmfBE9byfqonsF+TBQNntjuN6qL7fxb0u/b7QZEf4k+XBU1l
TyR1/en+nwUV6qebrrHo/58FaWdKclUp/sOYBS8+i324FF9syoLzqtnxs2yw
bc6CkxbnRcokfxbMfK+UdzbNxf65LNBMyjsUEULx/yy4NII3KD6G/v9Z8CHI
0Mingv7/WTB9eUvk2Fs4nyMLelpKz/5swvmWsGDIso/OD20Rf8sYfH2Wp22a
RvafBYkm/+m97o/79WJBn8WW5bU8iv9hgTDacJsixYOuZ8HybyEL71bheH8W
jIlYrHPjIeI3kAX7V/+ctCIP5w9mwW/xtDrrn4ivEBYk7bk5Al5gO5QF6zaF
/nixGOcPZ763NfowrpT8fywI3OMxo8Se6vmxYE3z2ZofzXT+Z8FlxUndQ9PI
/rMgrsKbu4fibxNZAGc/P8hMQniSWfBfi9PaPc24fgqD355Xm+NpvXMs2HHd
6N2GbIr/ZcGq21N07Mwo/pcFz086Jl6wpPs/FphZ5h27QPGoEhZMGFnZ6JZJ
8s+Cyvmlb92OYn8uC1gLTZabien+jwWLJwnDPt7E8YUs+JP9omPwRLr/Y8Ht
m9evDJtA9eRYYHqmfGBAEtl/Foi0uxqjyD9WzoK9eQ/TEy5jfyULXkbb3LbM
oPM/C74eZCU1hNH5n6GfqiPXZQKd/1kwTVnVPfoM+f9YsKxQS7X5A9XDYoGx
jlXLlfPk/2PBAVvjQHuKj21ngfnnAfp7/hf/+//w2tmqP8Tvv7JgkoJdswef
/P+MPHtcecq1I/8fC84tOnr3yXucv5cF25aaNdS/Jv9/Jpz+YrfqWwj5/zIh
3WGhWas3zjcoEx4MiuZlR2JbNRNci9Xue46j+79MKN2nWJP5APs1M+FW6bH2
5Fxsa2dCtmVD6k/yV+pmgk3T0gj7Z/i9fiYc/T3lcXwawmeYCV/ncdJ2WGLb
OBMUVWx+vm0n/18m9I4L/OuQQ/d/mbBZ/W3/JJrfIhM6vf9eHUPx9HMz4cda
+zp3ire0zgROy9eKeY+xDZmQseYRaxrdd9pnwuxTkp35lXT/lwm5hxLM2QbI
X0syoXrWqiXznpD9z4TH/oGdweco/j8TFi78cOEk1Y/xyoTiExOrp+ehvluT
CX9N28Wbqf7Q+kw4oDBfrXwAzufP4Cv7tU25Pq4XmAnshc+FHRV0/5cJo7LH
7/NaRPKfCcFTDedtpP/10Ew4wR8w6L8H+H14Jgy/0r7tJ8lDJLO/b099F76k
//9MmDjv/ueJTST/mRB0u2DBJ2uS/0xQNVvWHGRE8p8J4n/i2DhL7E/OBO2y
tKlDrmM7JRNia+82KO5HfJ7LhK1cn6LhCohvViY4rX74JoTi7TmZsE9/wzvJ
VLL/mSD53fFx8V6S/0xQUciQfP5H8s/wg7nbpU7y9+cy8Fq/iNpD/tr8TPj2
JNXg8jD6/8+Et/6hjX+1KP6fGW94fffLy2T/mf29XfdqvgHF/zP47qsfYKWA
9CjPhCfL09eb8Mj/lwmJq7RSRKkIz5NMmHKj5nPCKYr/z4Qmx3vNhuoU/58J
PoICheHuFP+bCQpBA0y7N5P8Z8LnK/aW1hHYbmXmd/1U10X6tj0Tku2WPVsc
QfKfCZbBGuU9cQjP10yIGzNRp20bfv89E4rm7mDNPYDtX5nQeHjmmLAqxH9v
JsTUaYSk/a/+IhsmehVndpH/XIkN9a/OafqMof9/NnD+rTL1nINtVTZEhhX0
U7lE8f9s6FKbqctVJf8fGx6sdLO+eAT7tdmwaEi2Kmyn+382g885r/XSyf/P
hl9nZ1joLiL/Pxt8BxYqLKf7B2M2bH2i+J/nIZJ/NqwMn5byOADHm7NhWLhD
+Scab8GGbZm18bGzUB/MZYPVQdNKk9Uk/wz8H69Kn5N9ATZwC4yWPyjFfns2
xCf29P9B7y8c2XAqZ9i7kvu43hI2FB1tnSol//YyNgyZcPZLB9U39GRD0Hbb
mBmz6f0PGxaPWjBsfy7anzVs+FL2y9Ezi+qZseH+b6eZMqrf6M8GD/alkU+a
Kf6XDdr/Td96VET+fzacWX3xeoUXjg9hg4VS84dcZ4r/ZeixtfH33LG4/3A2
lDn1jl48mew/G168LZx0uZXqQ7KhxSFi4E423f8x8AaPNqy7g9/Hs2HWuN1r
zfZhfyIbvFQOrjisj/3JbGhbMnBnynPy/7Nh9RPfl23TyP4z/LNo1eE4qvfI
YsNx704rhxc4nsOGO33NFXFNdP/PhpOrl28KIHxK2LB3/ItCSRSun82G+VPZ
bmF0353LhhzdndmNOhT/z4bzV1n+La10/8eGA/N/bC65Rf4/NhSYHPH9Jab6
bGxIPp+/8Ict8ncZGwJWeW6e60n2nw07J7V05srx/UElG8bVDfwysBfXf8IG
iSzbyJ7oV82GSdfzPTTXIX/XsyFr37l3NvR+6hUbxqsdim49R/5/Nqy5p3/D
nOSvlQ33AgzuOnfQ/T8bpgesuPE3G/ffwQb3YVPU2jMx3uIrG1aJj8WOD6b7
PzaM+LQ2w7CN/P8Mfmf8uHGe7k962XDrYO/o8/R+QCELfLZ2nksxpPc/WVDL
y7M72oPrD8qCYx1fIrKUsa2aBZv1rrZ+3kX3f1nw6oRm639pdP+XBRGN8+Ol
dB+unQUqqa68i+p0/58FSw6MSoml92D6WeDx4cqsiWfp/U8WtHPHVBSTf8k4
C74Kj2aK6H7LNAv4V2fuyaP/V/MsEBS8c91G/0MWWTDnLWfCInpfNTcL2kwf
d4+xIv9fFjw9mXwvrYXif7Ig3iegMNWW7H8WbKmZtT+wjeSf2V/IpfcL6D5+
SRYYO012eqxM8p8F15VGxmx0R/7yzIKrqxoqlCOx3ysLshcJrrymeKU1WTDZ
0qW8guK31mfBzn2lE++Zk/3Pgp6NlpJmes8SmAUHx4kU8w9hf3AWBL6u5A2i
+5SQLFgX83f/f0vp/i8LfP94prX/ofv/LDgQr35v4D46/2dBQ0Zp5APyz0Vl
gcYc096oocj/MVlQV1Rtu/Efxf8z9Gl90q5G7+ESs6CsYsUOA/q/T86CqJmP
ZsXTfVpKFij+m3h6KsV3ncuCx+uN7N2IH1hZMP3a2qsnxNjPyYJfEXpL9tB7
NUEWZHGrZw6rIfnPgmvfrDx4EXT/lwWh1z2shLfp/z8LJt537j6STPd/WbD0
YOyHPk06/2fBm1GuNUKKv7vBwPv+SkHcXXp/nwW8f1lul5Pp/z8L5PcWfoya
SPF/WaBqlzR5O9G/MgsWzfVY9Kw/3f8z83/r7dXWIfufBecH6PZY0P1WfRa8
7xjw5PR4Ov9nAbSN7+v0JPln+Ld8G1Rb4nqtWRC8TO5pW4nwtGfBfv2DSh9q
yf/H8P8Iuwd25D/9mgVTOZMkx+qw/Z2R1zdX+ik2kv8vC6wMV/wW9WG7Nwv2
nWx/Z0XxcQocWD/Mx9M5H/9HFTlQP8xi3PvbOJ8SB1IvtzcsHottZQ58/FQQ
5HMX4R/EgZ/dn2Rf/BB+FQ7Ubt54P2Uh3RdyYGCm8RFBJa6nxgELE5bDC6qv
rs6Br+dSZsywx34NDph3jqvx2YPraXJA42zHhe0ViF8tDsT8zrj8IonuFzmg
xsvpEq3Ftg4HXnp4W73j0ntDDqz+VrcudRPST48DA3q0rQdRPKQ+s3/fdPe1
ZL8MOBAYaftW6Tv9j3BgwtBYg1pt/N6IA2N/fRgdSvfNxhyIXmuR/K0d2yYc
8J7hUjN7MsqbKQdeRP03v+kXts04cDtg00dBKupTcw6sSB5ekH8D9zeDA8ft
jHNWykmfceDkxFlWD3+h/ZnN4OfAO4U935H/5nLgSr/Qgi30/s+SA/ciAuVj
nXE9aw5kLWs9ZBmB+LTlQE/1PQcdU6rvzIFGm5BFGTJs23Hgjc+XuJQaxIc9
B4I2zJ666Ta2HThQtPPw4Pt2SC9HDuguvhF0qhLtqTMHYvuOTnluT/GSDD1q
58v/o/fZrhyoFo5f9VuJ3k9wgHVrccziCdjvzoGRA/2T93zHticH8tx+NZps
wfVXcsB5u5Hf6iy6X+HAeJXNh/MW4v69OZDjcHEWezTFW3HgQJ6kohyQPr4c
SLDJGPmE7oPXc2DZez6nmeIz/ThQMGvI35kUv+jP8F+9yNaJ/PUBHLgxddZz
y0bSzxyY2R63sDoD8R3E8M/k4A22Lvh+MZgDX3p7TBevxf7tHOBeM35W00nx
GxwIcX/uGaGE7xl3ccDsR/Jo7RJ6z8mBBwmz1tm5YTuMA2fyXt6er4jtcA7c
HDTw0oaN+P4yggMT+x2Xu4zA/4NIDtjVFn6WHUD+OciB4T4zv3XfRPiiOOB3
Kd7NZSj2R3Ng/pFz24zmIzwxDP0iS8JCeNgfywEtydkbzj+xHc+BZ1p62erp
OF8CB9ysi7ZoHcT3nokc0FQX88OHYH8SBzqtHTzGnML5kzkwSnvazdcTEd+n
OXDrtTSn4BPiK4UDhe+HOrXNxnYqBz43HL22Yhbu/xwHss89nLuiDfGZzrRP
j/167yadNzlgpWNSdc0D8cHmwGvD4za3BtD/J8MPe5rXWnvg/DwO/PiU9nPd
YvofZeBTPJhjtBD1lYgD7yf1e2MQgN9LODAoZW3ZoTM4XsYBFUfhb7e92M7m
gO3AKZkigj+HA4esQnQayP+XywH3ysuG07SRHy8z9G+88PuyCvoP8jnw1kTw
ud8g1AdXGPk77ekwxYjetzHyfFPJt94Ivy/iwKmVc2/xosjeceBoVCFoXUV5
LebA3/gBb/oHkf+LWW/o9/6a5qj/SznALl1ecHQOzlfGgdO2Noa31PH7exwo
+fR0rVY5ymc5M75wQpN2As73kAPv0t0tP/0gfzkHtoLD98FrsL+KAw+PTHlx
LAfhe8KBRdrVbOdFuJ9nHMgXVWi5J+D31Rzg6dU/HnAG75NrOaAa/netcgf5
1zgweODjPr4ejm/gwFnfO+Z9zth+xYGF69ya91I8TyOD7xa7cEPyJzRxoE1n
xcVhUdhu4YBIbVzT0zLcfysjPz47N3eXIvxtHPh92ERk5Urx+Yx+v+M6e0wX
8t9HRl82ev09QP67Dg6YVHafiCT71cnIX2N2q9YfXO8rB1qKC/gX32G7iwMK
7NCnaykf0HdG37iVBLLm4/rdDP1alAYN2E/ne0Z/JhQZ7d+N7R4ODFsmaehs
pf99DvyLfvTkWQr2/2X4+fOP0cLxdP7ngucl3evcXdhW5ELanBmP6+k9rxIX
sv5dyun/G+dT5oLq5HTXN/0Q3kFcGPvq1aZXM5A/VLgQNbpTQ8BHeFW5MP19
dkkQxcOrcWHwI8GDC2Fk/7nwPlCsZ7gY2xpcUPpsv2gD+Zc0uXA/MTLYLA3p
qcWFh87BueFs8i9wwaTz34gaFbL/XEh0z65Ue4/z6XJBd1DigcWUb0KPCwur
XffNXYzf63NBMVzz+DjKf2HAhX2avvXdFJ9vyIVtBY3qp71xfSMu9G/lpV6h
85wxF24NZ9c40PtgEy58b2Xb+RH9Tbnwu7DwyYFriC8zZj2FPz+O9af4BS5A
UfIzyVDktxlcKImyNT1C8m/BhRvp97LC3uJ+ZnMhaPQJc6fflN+ECwW7P9e9
rEL7a8kFm5oXQSIt7LfmQnLQzS5FbbxvsuWC79iD5h8n4Hjgwq7cPO0RjmT/
uXBuVX/v6r0Ijz0XtPSmjd/+DvnBgQsu6YHHYDDlR2Hot+/toRr6X3XmwiSV
+efekbwv4cKHfH5o50PkD1cuuN06aLn2LbaXceHMXOX3PfT+1p0LASs3Fx2m
/xNPLkx8rGB/EbC9kgsLNF1X73Ii/yoXVi4OyJtci+t5c6FlMu9zVhT5Wxl+
9ja8oJaB43258Hl+Et9CG9dfz4Wy7u39M/1xvB8XHs84X2h2Eu/j/LmQdPtl
WiT5vwK4MPzH1PVRIynfHBfUi/JZOq04fxBD378zdr0ORPwFc8G8PTjLqBG/
386F2OX3G76k0v0tF9xztnUnUr6vXVyIjKnp/1pE8VxcWOJk/+nScdxfGBc2
tncGCSjeLpzB17POEtWv+F4tgguFjzoH1B7GdiQX8rPvrhw5B987HuSCvLnV
Y8oPqj/HBddbix6rqOF+o5n2/YYjO07TezCGv1/ZD/swEPcby4WtXTdMOiZj
O54LahdOPOi5jPMlcGGVtHNG+BJcL5GR17+7+HPG4vxJXHi9JqyY8w77k7lg
PHlh4zw9nO80F+5NKK05R+8PUxh61QmeX1iA95upXDC4WF7rSPXtznGBk5Sv
5SJC+5DOBe9i60ULTmH+UxYXZlxQc9W8hO+X2VyYu1S0Zxvlp+Qw+uZOho3Z
fmzzGHlo3uiv/wjfQwu44CTUnD9MGeERceFsn6ub3RhcX8KFmO5VsvsjMH+s
jAuO47wbKr9ivsRshp/spMODU3B8DheU272epBlhvrpcLpzeHeqwdxvmS7zM
he0u0Tm+c7Gdz4W9i3MjVlzGfIlXuFCxqeHeplX4fSEXHALU3buKcP4iRj88
N64TtyJ+bzDjd5vzL7Nxf8VcMN3lbrcliuqPcIEXuqLRdSW+Zy3lgsXPAScb
tuD3ZQx8WqeN2qk+wz1G36v/vKRVTPVquPA85Eb3imfY/5DBh8UInrM+0ruS
ke+S8HQh5ceq4sLk6ZaKaXlUr5ALT9+OGreN3kc++3/9csVqGPFjNSN/KXvf
Sqi+cy0XpGpzDsj+Vw+BC8dqj1l9WoTzNXChx7RyrOlTem/LBR+ZMDTsPOKr
kQtrnlvPma9L9RG58C34x534K/h9Cxd+rskd97cE+1uZ9Zoljd33EZ42LowL
Gmmv2Y3ztzP2MPbrbacghP8jF0ImeZyIfY79HVxounSwW/Qa9W0ng6+n0rEr
flI9Wi78mKAT/+gJ7q+LC6FLq0qXUL3b71w48bItYPNthKebC50NJ7T4lI/w
FxeGvFm/fF8J6p8eLhj2vLm3lOrt9jL201n06Q35j/5yod/hlTsCnXB9BR5s
CbdsPtWJ9FTkQY7F3ZH1R3E/SjwYUi3kOxlhPmJlHhh8fayY4cJF+8+DbxkK
YxT3IL+r8OD+/CHDFXYh/6jy4PufEe7P5yG/qfFg2uUpKj/vUL1FHix7+cFs
Msm3Bg/ik2xVVlJ9ek0emM0cubj3Gu5XiwcWwdO9HipRPToeaPZLnaNH9Vp1
eKC3uP2Llibmo9Zl4Ac7vaMHkP56PDCc7Hfv0w56f8yD1A03rnp9R3wY8CA8
dqdBfRe9R+aBpCmuX9Eb1NdGPFBt1YqUjcTxxjyAhKNv/qP8EybMfGqNjbcC
sd+UB9JlA9knj+F6ZjwYfu1ont//8uPyIGjerAPdu3C9GTwYZvokt/w7vWfm
Qbrzm/FWGrj+bB78ujnP/8knym/Ig01u3YPc6T22JQ8mG3a7ftdD/rPmgdqR
UTM7ppL958HjpuC6nD9Uv5cHHoMXamdOxbYdg6//0n4sXkTvoXlwXT+mUt8a
+x14kH9hm+7FkZQfgQfrUrTUGuXY78yDhuhopbVUz28JD/4Jhl7y3ID9rjw4
fKPv4CGq17qMB8Iz+zS+dGLbnQcCE8spLdtxvCcP/NWLFMb54v5W8mDcF42x
2fRe2osHUfuXwGrS79488PpW8TeS8kWv4YFnW08MxwTp78v0v3+YeJ/q9a7n
Qfb6MYcmX8K2Hw8UzvH6RbfRe2wefE16lj3ND+1BAA+UFZ6GqQHlm+bBx3Of
BU6hmN86iAcV+4sTvdYjvME8aGY7/n6wEufbzoN9BT2nB1D91RCG/rNHSZyp
HuwuHvR1d3qlbkT4Q3kQcXuadwnVUwrjwaj9k7ctjUb8hvOg9vc2rbtXcHwE
D25GajTrzkR4InmgETT8Zjzl7z7IA78W460/nuP3UTx4ELsy8PBaXD+a4W/n
BNaz2bi/GIafQ2R+fBUcH8uDju7RM4r3YzueB0mfn+7QEOD4BKb9Lj069xHC
k8gD6w69U4f80L4kMfAO+X73zg/Kr8zs/86FGUphOP40D9yPXvnT5oTwpPBg
8b/Qo7u34nqpPNCS2m20oHyX53gguvPrYOctsv+MPombHPfsN+6XxQOHcykn
4ygeis3op4Ta6zPeUP5eHiz5NXDRpMFIXx5Df/7iyANzMB+7gAf8F4KMKZrY
L+LBHr/Fzjl1lO+bgb/T0nl6DMIv48EthXplL6qvkc2Dq0Xun6t0Uf5yeKDL
9ZhWsYHi1xl9ljW6WTMY/0cv86Ds/KzqAfsQvnxmv3WzD/4Xhutd4UGjQdyp
tfupnhgPLpwMHXdJC/VPEaNvrzk9bYmkfDc8iKkWVIyhfJjFPDC+Wj+jIAnx
WcKDzefy/cbGIHyljP7cX7lx2W2Kh2f0T2Phq+zROP4eD9aL2057U/3sch7c
YYekJmaS/Wf4bfCPy+Mofq2S0feBi3+8PYr2oIoHbm6hL20oH8oTHti5jRqQ
QfkSnjH60VDjdGEV5dNg6Fn+KSSQ5q/lwdRHpTwdO8zHX88D73XhrJWHUD4a
eLB/wJrRIsrP8IoH93rPFN3uQf5rZPTZ+j2Rm44ifE08eHdyWtixLTi+hZm/
e8bQqUcQnlZGP/gl8fYm4PptPCgxk5vOUkT8tDP6aejXE6ep/u1Hhv7dSkme
bpSvgwddCS/+qexEenTy4JNdyq3fdH75yuBboWRkyEq0j10Mv4zYN+j7aYrn
Y/C582pQxXuy/wz+1TMcG5bifn8x8psxLfr7BcRvDw+ait/OXX8X1+vlwY3l
jakLiF/+MvLkdzh8azXlf+fDq+5g86pFOL8iH64dulbA3oVtJT7kRy3U2boA
96PMh40vgvX9qd7wID4E8CP+nqJ6zSp8eJMwRGHiHpQXVT7UeH/7uWMt2kM1
PhRIa8JrO/F8o84HzWNJvKfm+L0GHyavdPmxohr3o8kHk2GlvikDUZ9p8UGU
0l9r3wqqR8mHk0U26nbDcD0dPlxXXb3W5S/Cp8uHlT8321+uQnrr8WH/+J3b
l6ehftDnw4EZN651Ub5dAz5U7tGyG0X15A35cHXq/YuFVJ/ciA/9Oh3OrH+M
bWM+6EtqzHuXkf1n9qvtGH0sE+E15QMs0dg3Q479Znw46+Ooe70N92fOh3Nh
ZeZeNTjfDD5Mf+uz8DfV47Dgw+ZD0lTuEIRnNh/UvzQ6/umieqrM/lyMZj2v
xu8t+aDkP3rWI2fEhzUfjrE2K03pw3oZtnzojcyL8dGm/Nt8cNwUN+RfNsJj
xwezq1ezThzD+ez5cFhFs8D4JNl/PsT49IsecB71nSNDn8vrXLZ+Qn525kOd
uSgq8CLqsyV86P9UJdfSCvnHlQ8Tzz9NTkog+8+HQLuyrIGGeJ5158PT9p98
hVPIL54MfbekKoUaIP5W8uFIWabt71HY9uLDLTMl46mncX5vPuR94sR+H0r2
nw9VCYPGnaH/U18+uCnbf/g6lN5fMfN/jbf464L48mPocyps27YZiB9/hh9s
yl4kLMDxAXyob3owr0eP8jPx4V1u6vNHcWgvgvhQ9NVALCtA/grmQ/zQ3ivz
BTjfdj4YlnLzugupPi0fEo43OalMRHnexYdtA7v2l1O9gVA+nHmspjuP8gOF
8eHL5LaHseVUz5rhT4c9/veoPnkEH8pWpHb0/EP8RvIhc97CWxU3kF8O8qEt
7MAp0zWoD6L4IOkZua6S6llH88Hj8/ELdyk/egwf7l1Ph2npiM9YRr61WROd
PlG+fKZ/jkdGy0X8PoGRz7wnT5wUEP5EPkQOr/it14j2I4kPQ+vld31MqL4G
HwYYttztJn/CaT5YTa1+KBlA+WT40BwpTnXk4H5T+fBy4o7V03QQX+cYfJSv
Ma99h/yQzocLQX9nvShEfcxi8LH0zAZtqgfL5sOuD/bJz77S+Z/RX2OCnL5t
xfV5DD/aSl1sDbAtYPgXUqqHqCA+RXz4+EHjb/wrqvfG0M+pb8B6wPVlfFh9
6+gCk2E4fzYffpXPv5c3Efefw+Dv++SPmqOQn3L5YGmpl/fpLeqfy3yY8vkH
X4XyE+XzwdZgaewvZ+SvK3zw9y+OvZ+P8xUy+mKzlT6L9HMRw3+//Op3hOJ8
N/gQNVQ3tlkR+a2YD+6P05Sjj1L9QUb/2rz6dqgf+f8Z/RJgH/WmhvJhMfgp
vsJ7n4b67B4fOp43b7pF8e/lfDj6ckmP4gWy/3zIWTedn2KP8FTyYWDrsPNV
lO+sig+84tDZ/YMofx4ffNx7jryk+pTP+PD8RNjegTycv5oP8+Q2Gzfswf3X
8mFhUu+xq+Po/M/op20J35om4PgGPpjGNS79Tf/nr/jQxPWtC7lB538+XJpc
89x/Mbab+BBsnJTFa0R6tjDzBVbOqg7A/bYy9u/k/rsX9ZH/2viQIfRYd7uM
zv98GH8y7aWY5P0jY0+NZo/YMw3n6+CD0fvroz2WIzydfCjsyvu+wILqM/PB
OTQ9o3ApztfFh0Sfm7vnr6B8foy9rRcn+5I+7uaDAu+Pksib6rkw8mT0hBW7
E/HXw8Av+9TW9Abp3cvo54L8vjufEb6/fFgUfZDjcZ/qfwhgQ8Ww8krKF6Yo
gDBx2Yfx73A+JQHoyMzSNoVgW1kApwKb9p7cSfZfANNtlWPyeEhfFQH43v0Y
nvIc+1UFsEDtZYIX1RNVY/pv3c9+1UT1RQWwopS7pcUe968hgO8bSzk2Nbie
pgDu3/r1raAR8a8lAJNBS2qGUH0QbQG8S9d9/tke+3WY/aj6xp1rQPnSFUDJ
YyPjy/R/ryeAC3+muYdpUv0SAcSM3lIYbY32y0AABsKWfS8SEF+GAtC65dEv
6jrObySAqJown+3TKD+ZAHbazBxpNxb52UQAl35fmv0tFPdvKoDadbN2W95C
/W0mgFfFLh+2ULyFuQDGTwr4+pDuv2Yw+2GNDb5D9VQtBKD5s26P/CF+P1sA
/En2Q/qVUT1VATx8qi0LIHtoybSLlINrhiB81gKY66JWuPUd7tdWACvdTHrc
Rcg/wODzuOPVE59wv3YCOHfEvElwAtv2Arh20mutvBD51UEAW6u/zYxkU340
AciWWXNio3E9ZwEUD+nkTX2O3y8RgM/uyOZ9VaivXAXQMT04oraB6jsJ4PIl
0bPKT3T+F0DSU7W0vGTKpyaAtuSD36sp39tKARhVXp+36wmd/wUwZuiNUe/D
EB5vhl8Mi4fyy1H+1gigfMr4rA8NON6XobeHYdiQh0jP9QI40+1b7NlH9p/h
d+d3BfVcsv8CqDr1Ryd8E7YDBLC4btOsvf2p3qwAPK3r+nr+4P6CGP4pBqV7
U+n8L4ABBd1PC0jfbRfAkNmRTdZUzyBEAF/1hr12kiH9dwlgzYa0qytikJ6h
Agi9vXDrkhicL0wADUH/kl8HUz1bAVy3cv/bXIzzRTD4vqpa1GiE/B8pAEWl
lUPKSrH/oAAcua+zvlJ+uCgBvE0d6tr7kM7/jLyscvhQQOfpGAHoDul88F8r
fh8rgEXvHcJ1qyk/nADc1Cbpp/RD+BIEkBhboPY6BduJAsg1+zHR2pr8/ww/
3v2841MF7jdZACqJ3r4rqJ7VaQEsfDOcY0/3CSkCEAwq5I/bhvCkCkDt48QD
/m5Uj0cA4iqN6VJ6P5UugODpl2p9SN5YAui7HFZ7fifCwxbA8WsG0ZupvgBH
AKUvTLteUL0PngD+7By1ypP0sUAAN1zOHlpF//8iAXwuXPik6Sblp2T2N36s
1ewLuJ5MADfTz7fXq2F/tgCsHy7pHrcF18th2n6ylmF03shl6DFbXC5xwfvD
ywx/n7bZ+Lue7v8F8M3wtoWjjM7/Aph6lFe38RXVt2D00bYH/GMOeJ4qEoDZ
z7pDjwZRvKsA9P+xgjWTsL9YAEfebnge/xjnLxFAxPc5lp6Hcb5SRj/d7DeY
R/7RMgE8eKFVEjMHx98TwAlT01e7MrG/nOHHm3PvjPlC9/8CuFh15eRKyvde
KYBHL710lZbh+lWM/tmUqxrpg/M9EUB3bqSprB3vY58JYNjj9bYyB4qnE4Dp
0DSF1V+RfrUCeKMjaA13RXzWM/wUquNwPxDjPRoEsKX795vvPlRvQwDzpadW
naH4o0YBzDwvjngdQvF3Akh4IF9yQob3my0CUD3429Q3heJxBeC1YcHuBXSf
2iaAaRkTC559Qny1M/tTN9y4vALHfxTAqK5ze9sov0+HAJznH9admoL76xTA
lfI3Y67qUfy+APQaZojtKB9BlwCWzPxyu7aO4vkZfl191umsC47vZuxb/6lv
BhYgvn8JYEfSgPzhlA+xRwA1dRHnv66neD8BGLt86busivD8FUBPxOmF5XRf
oCCEd+t3TxO34HhFIWxtCCu3PU3xf0K4Uv/jk4Yr2itlIWy+dkZyMZHyAwhh
yKsNJ38fwPObihCcs+vKVF5SvlAh6GdMXjaLhfOpCeHCql3cm2LKH8Csp7O2
6vdCiv8TQlSGT1zjVDyvagqh+PnjXw/voz7TEoLXui9++isov7gQ2l5PneBP
+VV0hFDY93l1HJfyDQmhyfb4lXmTsa0nBBcPXyPzHZR/QAhKadWpdzJQnxoI
4dpAjxWx6QiPoRCq9C52TIqi878Qwv6UOd1aR/WJhHByyNoBd0wQPhMhXH9U
/Gz0e3qvLISnaj8e6Gbg/s2EsOZiu7F+OsUvCyEo+unIEor3nyEE26SUTZ0U
72MhhES/19tXu+P8sxl6Naf85ZRTfkMhzA35+CgoCvnXklmPl/C5H9V3sBbC
xj0Ro47GYPyRrRBaq+Qzh5ZR/LMQLn7Py/CkfON2zPiIG44nNtF7SCHcrFRe
c/EajncQgrHJvuz4eHofKYQBg5Wb9jzH8c5CKGjbbXNRA/lrCQOvojzVTwnx
7SoE4bhO2zItxN8yIWyLnuVgWYvzuQuhMmXVrmsUH+wphLORVluO2+D+VzL4
y7RRGH0I5dFLCOed9EYYUv5jbyH8VZg+Pq0L22uEkN+04H3MANTnvgw/Jn72
rH9B8X9CuBqw6sG/FyhPfkIwPXZk4MdA1N/+Qnh9PGi/4xmkZ4AQ9g+1bdYY
gvIfKISu5KaZYXRfESSEczsmSVZEkv1n+EM2XXqOQ/ZfyNjzTVXfcsj+C+Ho
j8izE6zJ/8/QR/PRj/1s3G+oEPIclHVudyF+woSwu0T+qzaP3ncz+Ho5x3Np
POIrQghTQvbpnIml878Qbr+OOJ6xBOc/KATff0b3V5C/OEoIw1w+xUXdRnij
hbDL23P68AG4fgzzfeRAh4RXuL9YIUiiXQ+NjsP544WwVv9LaB79DyQI4V/q
6ZIjwZQvWgjd/ov8qhyQ3klCGDO8pKriEOWPEYLfE//oZLpfOi2E2vdrl8eO
oft/IWTcrkwKV8HvU4XQuEZj623A/69zQgjo66/wZyXZf4Y/6rrsQ0eT/18I
CzTuF5dMQ3qzhTCOL7McT/jlMPqj/YdVMOWH5THy4/KCNU6D4tGFkNlQvJP3
DL8XMfvnPvxxZg/yt0QIkeX6maMp/4OM4ZdaNVY25V/JFoJI64NtYwj6W3KE
kJoW2Kt3Bf8/c5nxPsX7eum8fFkIz3iLd6VPR3zkC+G+p3Tf0NGIzytCWJX+
PkG1AfFTKATY5uCzJQTXKxKCz/2VAVqt5P8XguDi8e3r9JFexUIIHL47cb4r
5b8XQpH41o7Jw/D/tVQIdcZRl3i9+H9VJoSdfZ8etdkivu8J4dHb9EMpVTh/
uRAOPnLrtykR8f2Qka+7c6+2feSg/Wf0xU9Ns8G38f+6Sgjb/4aaP7tO/v//
p2ewhVd/PK8+Y+Sh6cxOBzOcv1oI5luMFWQeZP+F0Ds05rzublyvXgiWBnPe
v6J6og1C6FTUL/ZXQ3hfCeG/meVf654i/huFMEPnmcPQT7hekxBK3AQhHw/j
+BYhTBwocH6bjeeHVka/WHjvbxGiP6BNCA0T27k/FdBetAvh548ZsRl8nO+j
EFaozOWZlaL/tkMI3p8mH/1zFu8rOoUQ922l7ng21h/+ytiz83M/v+Vhf5cQ
Bq0OaMisxv19F4J1Yl+GFeD63Yw9ksgG3l9I9XyFMCtH98i0PwhvjxCSJumf
FyjhfnsZ+xaatFk3Hr//K4Q7khfVGpep/rMI1NZ+ZOU34PqKIqge+2/hDS/k
ByURnDi+JdgmBvenLII3b8Y0XoxAeg4SwfajY2fk0/lQRQR6nUqmTUeoXgAz
v9tUjxHDsK0mAu3rb3zipyN/qYsg+4l9QfBLuv8Xwe/sabywYSjPmsx87WNV
rkSR/Wf6tR8rPqf6Ddoi8DNz7tjBQX7RYeY3mLW8NZ3yDYggr2/cwzp35B89
Bt7/mk45dKP86IvATWt1k3UArm8gAgtBTOw1Me7PUASHduTt7KP4GCMRKPw7
7LOU8tsbi8Dy4A/VIRKEx0QEh82dghLnYdtUBCUOU80aHXC8mQiUXu0yqNuF
9DAXwTrx/IRdY3G9GSIQ+20s0D+K4y1E8LTj0+5tFxDe2SL44LJkivFkuv8X
gf/YvstXi5A+liKwujkrNp3iOayZ/fQuntUUTff/IkhvW15RPxLXAxGkVFo7
m61DetuJgP3+yf1xW+j+XwTHlJctPauA8zuIIHW4+VnJYarXLALH9WP6DhH/
O4vgUU65eRvVk1gigi39jnVZNWK/K7N/m08GJeHk/xfB3b49Ee4/kV/dRTDy
krl591Ts9xSB8b+zC4uT6PzP4Ff8euM78nd5icAw55P1uxS6/xdB3d1R63z3
kf0XwZwjpw69ovz2vgy++i20G9qE49cz/DWxJkcyCfnfTwTbHvloGIxHf6O/
CPL59x8srKb7fxGEZz0qj/akevMiKNubfnZRFMp7EDO/OL1a1QjbwSI4HsjK
7U3E8dtFoLihpVYC2B8igte/BQdmhyA/7GL4cdXEftFb0F8fKoKEkA/aEevo
/l8ED4cUKvi/QPjDRbB21H7hCkvEV4QIOvZ0eng/Q30WKYKdo64Wj9dB+TnI
wHf3yCgdS2xHicB7Vd8thXr8PloE+q6XEluc8fsYEUhcra1aKV4jVgSseGGC
+ViEN57hB3c9+y13EL8JIvi4IDxf6yP5/0UwJtgx744P3f8z60s2G1yn+6pk
ESw7dLp80gKU99MimJs5V2RH8S0pTHvnOMOHqyn+TwQch/U2IU8o/k8ElXPK
TVqSEN50EfTXEqyPfkDnfxH8OahYW/GNzv8iKKgJ6XvSjPjkiODm9ifN6V3I
zzxGXl9a+s6l/BkCEbx4M9isJ5vi/xh5rGtaGzYJ/xckjPyH5PP6DpP/XwTz
jcxVRwWi/skWQd/ukYErqd5RjggGd97dMpnyc+WKwPX1tlPj3mD7sgiCvqvk
2unRezYGvukC7+PkX7zCwDc3IOL1InrfJoIzo5Ov3/FEehaJIO5RSk8Xi/z/
Ilh44F1TzEfsL2bwMdXDcO477C8RQdbSEY+2UD7IUhGseunjupveV5WJoNH6
S+T2D9h/j5H3IJHGQm16HyuCH/N0E8fdQfw/ZPil12SgvpDqZTD4Wvqy290C
6VUlgu+P+pZ5eSN9nojg3yftf4/bsf+ZCJzO8AOeL0Z6VYvg4NUMxaYj+P9V
K4K2L/1WObym/DoiCK0dkO0yFvmtQQQG6+ZVFYsx/uuVCC5pveR9oHicRkY+
Rlz4J1mG/0tNjL6t/dZxfx/io0UEi4OeBD+kepqtIhibP7a23Yfu/0XwSe0Z
v6WW6m2LgPdVaZpbE/5/fBTBiLr9vbIcbHeI4GjjosFTa1FeO0UgMi3/3TON
6nOLwKR6lIViPdKnSwTuR21zTg3H/XwXQfmJ8kVec7DdzeirYbGug2/T/b8I
EuMz20JiUV/0iCC6yski+TDl+2Ls460piatuk/9fBAGKlzqrY6n+jxhORpjY
LI7H8YpiWLY2eKroPOUDEsOxhfETNtohvZTFsH47R0V7BdUHEsP3ep36NvKX
qYhB58OYwJwbOL+qGKZ4qC2KJH+qmhhKVC4oHuyP66mLweTf5PsT6xCfGmIY
3MP3aKD7QU0xrFz3w/G7PvKXlhjWWTt6ruJR/J8YEudt0OmQ4Hw6YkgpK1CK
Jn+hrhiuHzDSGNqH9NQTw2OZ/uMBW5Hf9MWQPPii4Owmsv9i4CV51ZvS/4Kh
GDaumrjf3oHO/2JY/Gph2IgNZP/FkLS/zMhqNuLfRAzX5g1q7NiI+DYVw32j
I0FyijcwE0OR41KTM0LKXySGAmMjl9WU73GGGLYcyW53q0D6Wohh0y7DhwkU
fz1bDMNDb68X1OL+54phptPIwRWj8XxkyeyvdtKsUTKK/xODn7fCyRUaOL+t
GOZWRr+esJzqn4jBc/X8PtORFP8nBiW7i68TzVBf24thasEn3WNRdP/P0Ku4
59Ifup9yFEOvsdP8AH+K/xOD+SCfZeLZZP/F4NFdsXnNAPTnuDL4fhenkpaB
+FomhooHabfWbkR43cUw6POv5YZz8X/Wk/l+wS71ix6Ij5Vi0Hz54fnoabh/
L2Z9tafrnlI8r7cY+nxhYKEP3f+LITLiWEQ11Y/3FcNnM/X/rGZR/J8YHtks
912ejPLvJwZLQ27nCkWK/xfDbNHaYs4W5J8AMUyz2B0/tB3pFyiGBK/aOWsr
UP8HiaHKPnzm/+qZB4uhNtWmwforwredwU+f/+NoR4r/F0PxLGmQxmPU57vE
YOMrKHV/h/OHiqHnb0VhwSXUv2FiiJ3A2qRyg/I7MvN3BX5/1YbtCDEYWw5+
kP8dv48Uw+2SM9MTRtP5Xww+0+y3267D/igx1KfOyuXdQ/6IFoPLnSVPr1E+
qRiG3+4P37BZHeGNFcMN9SWPDRMpPzSDb/v1u1UXoH8xQQxxuZ4zna5Rvlgx
LNGrT67Kw/WSxGAwrsWllPKvJIuhLdVOa9wltKenxaCS+v2rH9XLS2Hkv0Pn
Z1s8fp8qhpABNS/84hDec4y+kl6ZtjoOv08Xw6ikoJPPzlK+OTHkzfXp8vDD
NlsMl/8tv2qwnu7/xQDOzaO41yj+Xwxp03c9HkzvwwRiSN8/v6+Y8CVi+M3W
Rq2X3mNLxPCE87U9g+RTJgbrmNVbh4+netUMfJOev9Q6T/H/YrjUdRh8ZyI9
csVQVrGh4dkJuv8Xw9EP68TDXqP85Ithwp8c464EHH9FDDtML4+ekkf+fwZ/
jjc1g2fi/2qRGMLzN182t8f2DTFkN7y5BUdYaP/FMMlO0bOT7q9LxDBinNhN
xEJ+LRWD+EEjazTVEywTQ90Z7ZtGO9DfdE8MpS88XHgLkb7lYnDSHX9flfIB
P2TshbpmQVIw3f+LIfDqgrEKLSiPVYz+k8y0irAi+y8GxVOFmiv7k/0Xg/Or
IT+9d6C8VYshwODTcn+qx13LyLOm4SYwwXa9GMp3GvcJXFCfNDDyxcs/ccEb
/09fMfrMwqXguRnC1yiGf7OORfWx0N40iWGD0hPjxVLsbxEDN8m0e3A54r9V
DIX3Gjtqx9D9P2MfNozZMLeU6nMz8pJTfF45jvz/jHxdOOv2cDS91xeDV26Y
9v2NSN9OMWxXODmTewa//yqGp1aDJvQUIX67xHB3yjhVlVFUz1cMGYMWCQ2v
4P9WN2NPTSfEJ9hRfQ8xqLrE9HCW4nvaHsYehN8MSFPC97a9YtBuX3bdx438
/2KY9/rXmgNUX0VBApU/0tTvDEL/sKIE9qyy8d+lhm0lCRzjNU9NE+D6yhLQ
2NIjex2P+xskgbWm7Q9yrlH8nwTGr5ENYUciflUlkJDyQZZeQP5/CUzc+/Xk
mmWUP0wCF4+u2h6Zh/jTkEB82aLUt3QfoykBdq1q0bAUHK8lAa3rkZlHKH+t
tgScXhus2X4Gx+tIoKvG3GmzHtUblcCl/NO9qw/gfvQk0NOzZZh8AuJPXwJT
NreMCFyM+zGQgKvyCgsVLbQ3hhJQ/zo4KcwY+40kMGH2pG97rZH/jJnxC/pV
DtyF400k8PRo7MtIZ6pXJoGik/A8h+pnmkngss3ATPX7yA/mzHzNle8s7qH/
eYYE/tZpm2zLwX4Lpj0kY77yL7r/Z+i1M7/hbwb5/yVw7fQutUpL8v9L4HqV
412H1fT+TwJnzR08v1O9alsJVPR07Nxei/CDBNLX3F71+DLKm50EvlqWHvfR
pPd/zPfqe3jOx/F/wEEC2cajhtlRfUFHCdy3uRLRQf/zzsx+tvppuVB89hIJ
9Ka9PatQi/LtKoHB/abnzGzA+ZYx8GrGvW3yQvy5S8Bn076yJT50/y8BfS2X
xxvpvdhKCcic+u+Y/AX1v5cEdHK3jL/+BvHlLYF1cYq2+WF43l4jgceCrSuG
tOL/l68Ecu0Pbi4g/8x6CYh9tZX2FqJ+8pPAxiDBOvcIuv9n8FVsPW6xH+qz
AAlI50xf8nYh9gcy8mAQzyqtwvmDJPAo9nbd8pPozwiWgNFMp+KGl6hPtktA
uXZWfdczxHeIBBYWS4+NfYbw75LA1dmtr60PUfy/BDbPebnlw7nzaP8lYFvw
et2L3whPuARyXn8/v5X8+xESmBpyYGvuJHr/J4FtVnknbPojPQ9K4IGb+5yh
z3H/URIwYd8sHUfn92gJxNpNydeiensxDP/HBB0910LnfwmkqQwP0N1C/n8J
DLy/q08iQ39GggT+zXjT8WAe+f8loPva86F3f+S3JAmIbIfm3TiP8CVLwEvH
m9f4Hul/WgKvF4rL6uh+PIWR39KQ3ErK/5sqgdrsm/teXqX6kow8BM7ofVeB
+E+XwOHEmsE31cj+M/rDYk/AIPIHsCVw/EXLJ5tjlH9aAkM2Do2c6YHz8STw
ouGRcFkE4l8gAZ6hkna0KvKfSAK/n+3W6+hDeCQS+BXhktcyHvEnk8AmxTHN
UwtxvmwJ2Lyc3Tp8He4/RwJ3ToVa3MlB/OUy8svvPXvJDr+/zMhLgtEeVSHF
/0lgRgWvhi2n+D8JRN60XJ5gRPZfAp9uq6ecfIzwFEnAbdoiqymOuN4NCXxh
OXpEjkB7UywBA8vU6j6qL1jC0GvjlO+mSQhPKSOP5hr1j1Lp/T/DX6rvhlhT
Ppx7Eli/yXeZ4z16/8fwf9L6mgVhKI8PGX7fUfbnXx22KyXwXTu9YjjVR6xi
5ivwK978v/d/EvhZ2uazkf6PnknAY2yi+v13yA/VEtCeOlLHKQjxWSuB1PDs
57ZA/n8JBIyweVqdSPF/Egj3+WPMyaT3fwx+/puhNLoA240MP5b6RbVpIzxN
EnD2W+HYpUL+fwl8+50drBNE+XglYMg28ltC8ddtEvhPv+ziMbqfamfkc0Y2
6wHxx0cJQHLww3UU/9bB6Nf2xOaf5I/rZOSfk11dcwn7v0rgwtfOuIZf2N8l
gZkBq8Q1RJ/vEhgT8mLSKC+kb7cEhl0ZnL+a9O8vCbh0GVpeWoT6rkcCu9/P
dc7poPg/CWxtO3nDTQX3/5ex1wd2zNPkIH0VpGDg9nm5lhbqY0UpPJ2ufd5j
HM6nJIW0tXJLn2C058pSeM6+YfJyE8I7SAo7Z6Xbre9AeVKRwpGsaYfCtyD9
VaVgeOzvhJ8Ev5oU4nSOHVpG79PUpRCiW6x0ht77aTDwKJUOVqf4Hk0pWBYk
LLy5BvGlJYWh7YuSn/cgvrWl8EU5XFasjvpURwobfgxtVvWkegNS5v/4RMza
I4gPPSmMX8maMIXu5/WlMEJRNFk8ieL/pHDj3u7VKv6If0MpuFw8867hOfn/
pbBEs1570wiE11gK9S97Jqyh90omUjgxW/3ge6oHayqFYP/F+SVChN+MgbeS
He15Huc3l0L35nrNIeQfmyGFnp0hJQvyyf5LIfpdQdBGM/L/M98Pi/n1Lg7X
myuFflssTR2K8P/BUgqvThZsLStBelhLgX0mwvq6AcqTrRRuTfCfXzMH4Qdm
P/FVm8PLkZ52UpANeVT39C3Cby+FIa33IqLIP+IghWrNx/zcJxT/LwU1fZ3Q
SHqP7SyFZL0zScNcEP9LpFA35+OBzRMQv67M+idEsxX8Ef5lUpgjnnVhCOUT
d5eCKnvXoaA4bHtK4eefaTeGrSD/vxQ+GNg/vn4B/XteUuhUeLB/C/n3vaXw
9v23yn5UD2KNFFILbywvpvoTvsx8LolnCy/h+usZeu8yT/l8g+L/pKDkOmhP
nAPix18K6r8TnBcXoz0JYPDfZ7XDYQS9/5dCe1zBwqndyB9BUpCcdlulo478
FszIR4fansLxON92Bp/7clKrByI9QqSg6Nd0V53iL3dJwVjJXSo4jvCESuFc
vOTA2LXI72FSSFmn+jt1Kp7nwqUAXbr1J7m4XoQUTCRTL8yeTu//pNDAsdRU
oPq4B6Vw4Zpv6T0e1X+Wwow508uFx+j+Xwrfg/b6NYzH81SMFGJSJLNuZdP7
f0YfTDp1fWAZwhsvBc/SWUP3qqC8JzDyPiPiZc0ztFeJUthyML152Bscn8Tg
z4Y9R0r3C8lS2K6iofGnDeE/LYXahDwP3STcX4oUVrnHrXxK/vlURv/8x00Z
uBb9Q+ekcPFTfl/EXPw+nfnean+qmTH+j7CksLx53PhXTfg/xmbwvabganNY
Btp/Rr7fR64YPwz5l8fs/9vqyOYnOF4ghUOqEau/9+J6IikMsyx87L8D9aOE
0VfgaFSkj/SUSWFptX/voGYcny2FA9M/xdfQeTtHCgl3zbfpKiO8uVKY+Che
OqEO72MvS+Ea65L7G1ekT74UaoZojg2k+PQrDH49PsoOeiO/FTL8FO5ZfZaD
/F/E6NN+DiFV7WfR/jP0kalyy0pxv8VSqOgaKzNOwvlKGHw1+8/9NQrhK5XC
3vHlscohuJ8yKbAObrR7GkXv/6RwZ8JbtQ39ED/lUiiN2Co8cpHi/xn8VSZ2
PTiF+6tk9hu46Z/tEaRHlRTGaiePvCDG9Z5Iof/5MRU+VmT/pVD2wjLg/UeK
/5fC8Snc6haKL61l8LPU7e4/U6qvwfCj9ULlb7+R/xoYeR1Q6V11F/XlKyk8
GmjXMecbykOjFEryAuKMntH7PynIRyxOvW2E+2th9ls+5PBGB3r/JwXHkget
IW3Y3yYF9zsNNy3ovXA7I6+xZ9x+N1L8P7PeqfS5VeS/6ZDCrxPbBp4aTPH/
Urg58JLmkyuUv18KkZt2FMVT/ESXFPaYvDp/azH5/xn6Z/xd8SIO1+9m6Pe+
eVe/g7j+Lwa/fe8jaqg+fA+zn1MTl+y4juN7GXnx3DfC0w/x/1cKYusTwo5H
uJ6CDEomRspn+uN4RRmYrSx6MGkn8p+SDOxPHn98iN6LK8tg49Z+BqtD6Pwv
g+YE7+dLutFeqchgQU9WyZfxqL9VZcDTSOBff0n5/2RwIDgf+JTPRV0Gs3+4
nlj1DumnIQPDghNc1+N0/y+DZQWlQ01jEV4tGVRdH6am60X3/zJomnQsbOFR
8v/LwOFrk/gt5X/WlcGRhy53ns8n/78MUsRmS+IWY1tfBqKP28fk/ab3fzK4
zBnm5UHxO4Yy6JhkUFexC+XdSAbF7M9D7p4h+y+Dcs3O9FHLEP8mzP4/2fV7
yEL5MpXBknefb29/Se//ZTB35Jy2CyQv5jLYfLqIl2JM+X9kMNXlak3ecIr/
l4GCw7G21lLkh9ky0AwKu859jPiYK4OPT9YOn5iL8FnKoDTPxkLjG8bfWMug
9fkUs7N0f20rg9cFX6tk5O8DGcTPi/uc4Yf0smPmO2M6ykyO+LSXQfa3Usfk
NTjeQQY169UcZ5Wif8FRBmrj/qRspHyazjJQ7nuqvGcD+f9lsLe8e0JNCO7f
VQbH45JXzyb/9DIZ5DdcjTnXgeu5y+DD9MGH1tN9m6cMbKtaS/ttQnqslIF/
zcwdFeQP85KBd0m2sg7lh/eWwVC/foduvqJ8yzL4r+5b9MkRlP9HBus10kwX
bER9sF4Gdq6rukfT+wM/hp62DgvNfej8LwO2Tl+7di/F/8vgoad/k5cN2X8Z
lB3TnhlE+Q+DGPx/3jxUWIb8GyyDzOudVuPc6f2fDHbunmPVOAX1dwjzvcGi
q/+s0R7uYvjh3qnFQsp/EyqDluykxNU9OH+YDFbd1xg+ox3nC5fBecOdOb4m
9P5fBmHnQP/JKfxfiGToL/PUSK1G/B+Uwa/6/aIEfaRPlAwqjsfG+l2h938M
/N1LX5lRfGCMDM4dSut+fh2/j2XopSyZsGko8ku8DNxVT479TO9JE2SQmFx1
ccp+sv8Mfa4+OPjZEOFLYvTF9bbcfQUoP8kyGDNk9ii3vQjvaRl0vWBLn5ci
flJk4Dw0I8JNHfGZKgPTVVL5VlU6/zP08d/jMWcjvf+TgYaapnxNHa7PkgHH
xv7gdgnd/8vg1ngXzfhMXJ/D6IdF+13fqOJ6PBnIJpdtdZiP9k8gA5Mp/Swu
x9H7fxmcWH5k5ll6vyph+PGMU+D4BfT+n8HnoBNjd9N77mwZPDbV/ThvB73/
k8HWEzLpGSuK/2P4U3Bi7QfCz2UZHG6wClz/Dfvzmfnch2nopeJ8Vxj9FHpk
bXYV2tdCRh++3rt2IQ/5uUgGi63u65wXUvwfww+RKhurKZ9LsQxCRqrM032H
9ruE4X+3vVO2VKG+KpWBy/PEX2bGKH9lMrh3cubAZfa43j0ZdB5MzLrxjd7/
y0Bw0r1tqSOu95CR/5gjJ09TvF2lDCYqB8wrofo0VYw+OGXkdkJE9l8G6Q+S
vLX+4H6fySCtOSvZ9AHSs1oGCZVbzbn3cX+1jP49lznJ6h/Sq14GTkevW0wN
Rf5okEH7jwUxS3Vwv68Y/HScvj2e/HeNMjipMmDOFbJ/TTLgvv87cf5ysv8y
mHA95qT6UNxfqwy+9t7ttfmG9G+TQYbjKhf5D1y/XQaqCoFV04xwPx9lcOHf
FW1DiqftYPRp8W3JfxSf0CkDpX6h3+6PQ/x8lYH+X0/laRNw/i6G/97fctye
jvv9ztgP72B5hz3Zfwb/1Y2SoaZ0/8+0g0/zR/nj+B4ZRHJCf+yg94i9Mig4
KsoY5YD24C8jH9Xmu9QqcH0FOVQ97JkaZYv8pSiHo7MnV36g+EIlOUxzk6Zt
zkb4lOWQfKHmrXAWwjNIDp7rNS/8uIPjVeTwXmi+/2k43f/LofjWNh3Tk5T/
Rw5ft0+cOnkD8ru6HN7oFfz9TOdLDTnci72U4JGG8GnKodq2MOXgKOQ/LTlk
6XSaHt+M+9eWg/3L1Ue2rUJ4dORwN+T8EOWtCI+uHNaMiv9ZVob8rSeHXZaO
OttcEV/6cvjZ5mPq/BHnN5CD89Wjy4f/Iv+/HGIqel7ssUB4jOSwTm3fRtlZ
sv9y+FE6O3NZIu7HRA6zZxcZJTicQvsvh0GVky6zPuP8ZnJQ2Gpz+Nwziv9j
2jOf/M67h/pqBkOPx1G/F7Gw30IOpiYfwrOWYP9sOVw4/IDVEoH8N1cOEz3L
DO59xP1ZyuHFynYJpwjht5aDl96Im7M30fmfwW/eyKXq9D3IweS8tLMnC+e3
Y+C55sTeS/4zezlk/AM3VSmetx3k0Ompv+xXDNLLUQ63djh6qCzB/y1nOQj+
83mafYHO/3LoO6hx4uEW9E+4ysH27yiNv2cR3mVy2Fezkyf0wf8XdzmIa/bY
WnkivjzlsOhnrkuDPdl/OXT3+/MjqZze/8lhrlf+4p3P6P5fDpv+rrmzJRTh
XyMHi0ZXBX4r7teX4WejNw+HvUF5WC+HHmODQN1iOv/L4XAVJz11HI73l8NK
jm9W036MXwiQw5VTsaZ+tqifAuVwcOmZFbtNcL9BDL3iwsvS+Ggfg+Vg8OgE
ZPzB+bbLYd5/u6s/f0T+DJFD7svFYRMjEf5dctg5arPVUBmOD5XDZtcPfYvV
Kf5PDvM3ZpzqU0B+DJfDmOO2x6pm0Pt/ORwKcuyEwfT+j6HX1N3DWlRx/oNy
aBo9utP7KerbKAYfNr3miUPo/Z8c2rj+p1vP4n5i5DBg/MdZN+vI/8/sB1KG
TZ+H9ImXQ0Tl52dRMxEfCXLI9z01sJL8C4ly2O9SV9FF7y+S5NDouvX6MaD3
/8x+Czbu1XQg+y8HpylTjQSrkd4pjPyyV/Z/fo3O/3Jg/fVaKVCn939yOL2u
cPueaIQvXQ7RGtqfSmyQniw5TNKtLP3dS+//5VDDi1vbbEr2Xw4hYyS5p/uh
vPHk8H89fXlcTt/zOFJSKGVXSbYoSaKkGLRJiAiRNYnKkkRJJMpSKBRtUirq
We69zxtFRVKUkiVpsaaSJKRQWX7n8/rNfP88r3PvObPPWebMGNWFKnsNQ3gu
Z4BN35OO490QntQMqJM3GNT2A/lxJQNqZZ0HfdVp/8/4OXLEygIzbIsyYGDP
/4Za36b7/wxQ1nj6vjUe4eOYvehTvtXgJfJTyICHndV94qwp/18G9MgaNsg+
mfx/Bqh3exwWlY/6kpkBNceNT2l0Yf/NDCjmlORT6TwoOwPUTva+ki+P4+Vm
QM9D0bc82xG+O0xe/2zYETMd57+bwdYXv+zefcfv72WAZ5ru6xkj6P1fBkQd
vlFfS/FRD5h+1Q8xqNLC+YszQHfyl+xrxWhPSpj8XnPTzynD8R9lQLDK6iHD
khD/xxmQd6+z+5sFaF+eZsCozsK8ls2ob+XMHr66r7Wqmt7/Z8DQ7Cu/hpjj
frYyA05eH1R2xh75W50BRT6Hw5IqcPyXzD/Vjn/Vh+T1NbP3E8ocV67B8d5m
QOtehxf/+SL8tRmwzfDXfduLCG9dBjTfV9397Cbt/5n9ORB4epc7xf9lwKWj
kwb0eo7zNWVA8n/yseMp/11zBsze9tCvF0f7fybvN+b1HEb53b4yf+oWfiYj
i/x/BiTWXVu3Nxnp35YBXuqzF9u/QX35kQHvDOJ9rffQ+39mv3udtqqsQX52
ZkDJja8nI2to/8/8T23N7uClFP+XAWH9ZnfJbcD/u4mAU7sd9uAn5f8Twbx4
w9MvTcj/i0BfIW32jhNILwUR2PuPaQuIwPkURdDTta5ZWoD6qCSCE98c/cfS
fqqPCA7HFGTF5NP5vwjKoz5Fef3f+b8I5l541HBFA/eDaiIwae7dckCE3w8Q
geKsaZfd6b3OIBGkZJ8KUrtK8X8MnohIhcg+lP9PBI9HlU24XEbn/yIQnz03
RC0P/9cSwedbH39WeOD32iLQy7LyvtuB8OiIQCPDJinuCcI/WgR77XxGXDxK
7/9F4Pv50zttshe6Ihh0YHufbbQ+mSAC9eKtLjOOUPyfCL5ohOZZqNP+XwSu
KU5mbyne0lAEzzw/9hoUhPQ0EkGIw4tzjXS/Yszg8Si9+iYT4Zkmgg9WMyKM
M9HemopAy6/9QH4o5f9j9N73t/D6R4r/F0H3Pf2ebV5B7/9FYHX8jdeYdeif
QAQHYz5vMSZ5m8Pma/bz3pdB/l8EyzxM1PZbIn+sReDQ1TPhEe0/bUUgy41z
6knrHzsR9AmVVlnpI73sRbBqUZPpNHfUp4UiUJBY5cVrIr0cGPxeJ286X0d8
ljB+mdwW+znh+EtFYKQj05brj987ieDml/sW9vT+YoUIpu3TnGggRvicRTDl
/U+T6yco/k8EVYpadwZuRnjWiGDYkGjblM+oH+tEUKtwLGDcCcr/J4LZxsVf
rdSRv65Mvn0XNWoNQvq7iaCsxaJJjeIp3UVwbpWXqWEe2uOtIggbPEH1lQ3y
21ME/Y+qtlslor5vE8HYd+vnnp2C/TsYv4yPrZ8YiOshbxGYdWVu8elL9ZxE
EJG7/EtjP5zfVwS3o4KM1uyn+u4iON01XraR+OkvYusrxYSezYhPgAjU2ndf
dR2M/YEiaF5ZMzqW6pseFMGhyfXxTym/xCERlOYZd5tJ6+HDjJ5JjtWjj9D+
n32fnplkcx3pf1QEp0acTTmQT+//Gf57F7SHPkF8whj/+YmXR5Qg/0+K4GdH
5ZsoeYr/F8GsV29a/m1C+xEpgn3dbjTF/kP+nRXBkp0v7JrHoHxEicDl7iSD
A/R+6LwINsywkO0+jfDEiCDzteoUgyuU/0cEuvH5vud2YTtBBB6llS9f7sLx
Exk9LNY1uWQifZJE4Ld1gFLBK6pHLwLlxaPtbaahfqaKoNUhsnwq5ZO6wvTn
pp8oRpXi/0UQNaVBGvmU4v9E0Dhftf+AYDr/F4Hnl9ruFSNxfE4Ejk+MH6v+
QnoIInjzzTZ4HcXn/8fs2Wnr91HNOP91Zq8PLMwxP4/0zhTBceuGM5NLUf5u
imAhL2zeHoXymS2COzpLj+6lfA65TB9exCwS6Pz2DpO/Q/pjD9H++K4I3g6O
7dSyw//viWDX5eHT4uh9eCHT98iqz0t0qD6eCNa5qO/5qoDxWMVMn7cqBCgl
4flciQj+exDTQ283th+JwLCfdfBAF9wvPBZB0T/deaso/vUp46e/wtrVlO+8
XATRBiZ7nXJw/gqGT8PpCrdmiv9j49WMVe42AvW5WgTLkw16qP8i/y+ChC2f
qrUcaP8vgh7xjmWDKR/BWxE4b/SSJC7E/lrGnxaJ6v/lI64TQYnFl5VRC5Bf
DSJYoeefeeEtrhcaRaCy4ffSwRKkV5MIDnwYMr9vb4SvWQRzJC+DHq2j/b8I
ev8rTR1H+vhVBIWRPRaoVKC8tIogecbqlDd/UF7bRNCWUJuZ9BvH+yGCe9yr
FrdXlP+X8a+Pp5HCAmx3iqBruaV+2TW0d79FUGOeKL+Uzpv+iuB5vHj9kV6U
/08Mo/1VLG5QfpUeYlg5Vf1D5xiUv55i+HFr39L/TiB+CmIYOCH7Unkbfq8o
hjHfhWsrKZ+vkhh6f9+V76SN8PcRQ5+w2x4hK7C/nxiqo3P3HzqB46uK4eSp
x+utqij/jxjG7zZS8fhL5/9iaEm/9PGLLfJ/kBgMrszSO0Hxc0PE8GCh5paq
+5T/RwwqigEpV48hfTXEYGnxY4MV5ffXEoNayKRhGVQfXVsM5msKF73qRuf/
DB7zoe8s/lH+XzEE/Zw8qeUo8n+sGJyUhne8zaP6xGIYVWr173UFzjdBDDuh
yzvOgPL/MnwPTvPy6Yv6YSCGxERlw12DqH6hGBRVLh0NpvziRmLYav9iZhq9
vzYWg/qLC/0GpqC8ThODvvDJqZn236ZiODTO/tWFLwifmRjmuM79kXwV/zdn
7REhQxfPpvd/Yji3dGvGB2vED8TgncCF2tlR/J8YBtTX76zTR/gsxRBVWNIc
r4H91mLQzDk/1ILyrdiKgVcNbwuk/Nd2Yrgq9TIfqonw2YtheWxY/WItuv8X
wzy76AHDbBA+BzHoHQXvgdcRvyVi+KmtsrJlP9VTE8PT7uoiFYrfcmLyFXU9
QdcB2yvE8Olx5lzVWdh2FsMvramDctzI/4shvO/y4QeGI/5rxLAwzdAq3o7i
/8Sw1MFI7get3zaIoafjoSGzbiD8rmJo8Fg9aI4exf8x+fH13qY3hvL/imFx
t2sGr1To/F8MWobDG20p/tNTDF6dkVcuU/zSNjF8WL2+Zb4Ovf8Xg+8FBdko
yrfqLYaSf5dOF9P9jw+Dx2xfSv4XxMdXDJnCCPvjX+j8n8mnVc4fs2La/4vB
aMakQ9/kyP8zePdZxoxJQ/sYKIZ95Z5zQ2xxfXhQDAU/Oi4PpfP7Q2LYu/7i
gOoBtP8Xg0+RXNCiMrR3IWJonDyB91Cl+D8xXJyRca77Lzr/F0Pp3HkJsWYU
/yeGuIdeo7/T+vWkGHSy5jwanET5/5m+XvDsOF6G/0cy/hQr9AUH8v9isD96
taDTHttRYljxU/HldBGd/4vh1DW5EWcpf3GMGGbONMmJoffBcWJovTW98sM1
5E+CGLTnHnK67Ijru0Smf2G+E4RxSI8kMYjvdm812Ir6fVkMa9NGt2rR+Ueq
GLioSVurztD5vxgy9gpOC95S/h9mTyYGxdtVoT0QieF7bKdGbQXCIxGDybST
4TzdX3JimF/3QGnsBfxeEIOzs37tgke0/2f80xhc85DeG10XQ+Esl/Ur6T46
Uwz/xQ1PNNGk+39GD9MmjcqDiE+2GM6flGZlmpH/F8OjXccHeTtR/B+Tp/ml
A3vSfcNdMQQ8cRqZpIT8vycGV4NPpQ9PYLtQDNZuXbo7HNG+P2D2bsblN3EU
X1sshv6bhjmH0f1RiRi6/h3Lzqf12SMx/FmVZRAYjPM9ZvamdGof51EoX0+Z
fjgn3q0/j/wqF8Pvb+3/WjdT/L8Y7j4o1U4uwf1opRhEbvu4JtqvVouhcrK6
zuBtyL+XYljwcNW+N1S/4LUYIh405Kmvo/t/MRy7sbV0Rzvl/xfDq9Qdey9R
/tE6MaS5rCy41Af9R4MYlKZX3famfHiNDP+Ah/kDA8j/iyFhsq1+Ftn/Zmb/
A6UnK2g91cL8rV3R0w2Uv+Er08f7fX84iVFfWsWQFzR94Eh//L5NDHWaj9x7
h2P7hxj8nI+GJDshfr/E8PZq+cRvlyj/L7MfxhYmO+n+6rcYQv9edb7tRe//
mT/2NxzzZjHa124SiL3WXxI7iN7/SWCI35KqrvH0/k8CQlNdh2UlwqsggW6x
22wWrqX8fxJwTS4Yn2SA8qokgYYLtUVb6H1NHwm80G7Unz6d4v8lcHRKzPsO
O9r/S2DlyTEtOYHoH9QkYN4Zvkae4j8GSCBI3cVtCfn7QRJ4nXF0mJ0S3f9L
wKYiqaF1GOrfMAl8mC4/a/P/5f+RQPSWfyfzZuF8WhLQ3Hcr34Py52lL4HDt
UqWfT/B/HdZ+B/67uiO8oyXgVpv6pjSV4v8YforhTaNzUF51JdA5++es44D9
EyTQHOOqkEf5l/Ul8DU3Z4M32VcDCXzaofC2nPKvGzJ47iV1s5mJ/sdIAi2m
Y7R0OZRnYwkcSVtgPmg6xf9LIDV6v++3FNr/SyDwVuyrObWIjxmDt7w0fb8V
7f8lYOXao6jjC+7HZkogZVbUeoVLlP9PAmnap8KNt+H6e44E3D3LZhZSvWxL
CRidudaoaID7TWsJzDv9qs7dkOr/SWBO041HZ8Io/68Epi+zVbnuR/WSJbCp
e714wGE6/5dAwC7FAGVjqp/OxhcldWlaIn+XSGBoe8K1tv8QvqUSeLC+I24C
1SdwksC+8BcGPMXfrJBAVmK3x8HmSE9nCTwpyrGZ8xLxWS2B+/Ghn3L64fuR
NUxe2hRvH86g+j8S+BxRpTSA9ksbJLBk8tRhwi/sd5XALenCyTkDEH83CUxw
yfrrR/U93SVgMGjTxQBnpNdWJn9V6Q1lbVSvVQJ/X5R+DiR7vU0CmZ358Yud
Kf8/0x+f1BVTKT7UWwJ/PqoULLxI9/8S6OnecKmV4o99JRCjfP/dy3koL3sl
oH/n1+B6yo/jz/RrW8bYVspfGSABw+D59y83o/4HMn138HuReJHq/0jgdm6l
nKsTvf9j8ms1uOs4fxr9PxtfR2uoLp0/hkjgXr+zGvvDkR5HJbDHdulTve2U
/0cCEf1fLLOOw/HCmD776hycYIX8PSkBhdMeedUvEf7TEsgoNpTF2qP8REpg
1KOzKw5UY/9ZCbz6fcXMWoPy/0mgbmbe1Taqf3JeAsY9v9568AntX4wE7D1m
PHUox/44CaxNeKcWlIX9CRLol988/vYxnC9RAuf5l2EhVG8rSQKNufOtdW4j
vJclcFxv+5mnOUivVGYP51+qcKf7jSsSEEUWDz9I9WXSmf0wzIooWEf7fwn8
uPPmfpU1xf9LYIVSx4CGHJQHjun/xYXJ0W7YLzD8j5vs7V5C9/9MPqIGZrTT
+4LrEngkr9u+YQLCkymBx8ZpD0274fc3JaC247/ry86jfcqWwJXNBpf6U7xd
LtN3Ha/n7hvx+zsSOPiof86T1civuxLYe0Yru1sjwndPAqPbW3b6Uf7ZQgmA
1fBtS0op/48E9kcuiD5M8crFEtitcrWHVTTF/zH749/b9ew3lL9HEtCdF9V9
YzHl/5FAuKLj9XO7Ef+nEti1J23VN1eEr5z9v7jp+r7XFP8vgfy40rcBVD+i
UgJT3j1bqRuM41czfsYbDbmYS+//mL0x8Di4tg3PA15LYGzOiJOxdN73VgLX
5Ls9ssul/b8ErleutjLyRP2pk8DvUxlxZRfRHjVIYOaBIRrBo3D8RmaPXk7s
9285jtfE7EfkhsvOavT+TwJ5wydFjDZFerYw/Z/xrnsq3T9/Zf7B+vEzR8r3
2sr0waU9Y88+yv8jgX/aIVodc5AePyQgPyCom5wz4vNLAuJ3S23cAOnTKYFV
DVtuf6F47N8SKDb/OL1zJ8rnX4Zv3vD6Enrf3U0KCv5pjz/aIDw9pJDLTQhR
96X8/1I4P9Rm07ZDOL6CFIqdmr702UX7fymEer1+MTcI4VOSgmL+81sudL7e
Rwq7+R8Ri+9Q/l8pjDFqvKKWQPt/KaS91X0zbD36WzUp9NttUPKQ8k8PkMLm
YS/eSX9S/R8pDHtWtEtzFvJriBSmDvBxOUb3mcOkMOfsiY8VlF9YQwpX4+p0
zfxQH7WkMGWWxRy7XPL/UmiMNDcY0YX01JGCdmOfGk26Hx8thbtTVhyW06Hz
fymEvE03URtJ+f+l4K4x3V13Jo4/QQqVvRKy7T7geae+FH5vcn+pZIv6aCAF
uy892/Qpf7Uh+z6wYbjce4r/l0JqymFlw96In7EUPF7e0zObSPF/Utiq0GoQ
Ukb5f6Vw+kynm9w1XK+ZScH/oGP6p88Ijznjj92QttvR9P5fCgnKCx9eiqT8
/1LYlnxj7C3yP3MYPS4qXvfegfS2lIL8mH/F1pQf1loKYNA+W/cd4mcrhbev
R/c5E4Lz20nh3J6U/PFVlP9PCnMXfc+vpfjbhYx/C8dF7ByN4ztI4XH0+mXn
/Oj8XwrLpy3sfEL1xJZKITbeY5w+vZ93YvMfm2q5dhed/0vhT82kLu1A9H/O
UqjuMO77t4Tq/0nhZvzAYTdSsL1GCp+vr3mxn96PrpPC8SEbPuQRPTZI4euw
yc3HGlE+XaWQs2+knoI2xf9LIatgZowO1eNxl0K5i8up+bR/3CoFE79Jvf3k
UX48pdDT+GabNp1/bJPCvOnjr+sTvXZIYemR5KGDJlL9Pyn8vFXxJfUqrid8
pJDx9fjkQ82U/08Ke6fmak9qxPXFXkZ/q5c35lD9WH8p7DLKKBy1j97/S6HP
jHvJ+rvw+0ApHI498e1pP6r/LoW4tXrHvkzB8Q9JIfqS55ngW7h+OiyFwJt2
qvPpfidECvqDvIPsb1D9PykYXF/yrCUL8TvO9H+O6tfyBvL/UvAGrxL/gdh/
ksnzDa2li78ifqfZ+H3sBvH76P0/03eNCbe+GlL+PynsL5dL9P+D9I2SArc3
WNVwFc5/XgoSw6KK6nWIb4wUShPSCqNqsB3H4HOo77e1F+KTIAW1G4UKoIf9
iVI4oSf/0n0TwpskBZUzfQ6cKEH6XJZCop+7U7EXvf+TwoblW5YsDaP6P1Kw
GqK31IXy2aZLYV95cb/CNbg+Eknh2K+2P9PlKP+PFF5NvJb33BbfH3OMvyGl
VwZSfVZBCqJZzVNSh1D+HymM/VFlPrOJ/L8U1p9qWN5C+VszpVDid2/TjTCU
75tS6PvGf23nfuRXNtP3meqfF+tT/j8mn/VvyjUoH+UdKXTXKf2x7i3V/5NC
/NWCTzPpPuCeFMS8+Zx+o9CeFEoh+ZPF5lYlev/H5G/6uPHp9P62WAo/7p78
KeeM/SVSyN+m13vUSryfeMT0SeK26/BFnO+xFJxk5b/6LUX/+FQKi8917Uin
86RyKfg8zG3XbcbvK9j4GaOV/r1D/CqlsNJciFh8GfurmTzsdD43itYrL6Xw
0H6T6ff+yL/XUnBdd2J/Uxfi91YK61rzdtl6Yn+tFCzmxXc++IjtOikojy4Y
fYHynzSw+TpG/ntK98WNUhjXvDFWk963NEnhpfqZvm8B8WmWglHtbgszyl/V
wvg10NRw9BmE9yvTv/DzP/WU8ftWKXw/lvp5zFS0L21SKFj4oOpfIeX/kcKp
fpHqBZQP5xezrxqf9eZ1UPw/k69LI6xd/9L7PykUyh9b/ngrnf9LoWm+i2Ee
1SfsxsHTb/Kflm1FfevOgTD73WRvD+R3Dw56n29XOEbxSXKs/+okT8Gf1gcc
eF+StlX0RvzlOVg+1vavag7VC+LAMEkz704ezt+LA9UzUk0dypekyIG9/NqL
CY/RP/bmYMCxTd5ddF+ixMEwtUuL5KchPMocdLxoO1+fRvcLHBSLWtdsp3qM
fTn4dTUdZlN+0H4c+PdoGNwxD79XYf1p61+aUP0PVQ7OL6sY7GeG/f05SE9R
HX6F8lepcRDrv/pzVz9sq3OwWvu1uiWt1wdw0HNi+atb9P5pIPt+ZT/5DRMp
XoGDFkVRcibZy8EcHEr8GrmR4nGGcNDDwHnouGOI31CO2bvTubE++P0wDs4M
y2sP9Mb5h3MwesepubOonpUGBycTB7f3onpZmhwcto32TaxD/mhxcPSosoyj
/Lgj2P9FS8TvXlP+Iw5+/JnqNroS+TGSzTdw6pRf+ykegoNZCq1tCYHI31Ec
1EU/OfKZ3uOM5iDSrj3zZjb2j+FAzzZTZRfRaywH/2U8dggdieON4+C0keNU
yXOqn8DBWQXdRjiA66/xHCz2TzN8Mo7eU3AgnXRPtJP0UY+DP2+c7pYUYVuf
g93t85sU6X58IgfRlr1c5BPpvSUHk2Dsy5wknH8S+17hiSy4guovcTDn42Nr
+IzyN5mD7yKNE9ciKR6Tg38D/j0dQvHiUzjgzNce9mik/EwchJ6dUC8/Adc3
Uxn88rOu+ucjf6Zx0CZvbtq9D45vwoH4lpqaZA7qpykH2p6/X+9rQPync7D0
feat83NxPjMOlPjq59uuYrzTDA6c9WxqtoZjvznj9yO7JT2IXhYcnEqcH3mY
zvtnMvn7vfrxx7s4/iwOjidsSj61jeI/mf4LRupOVO9rNgc7oiMMQ+k99hwO
Mlfn/JtfgvSby+ihejOl6Szia8lBvoLlHq3dCJ8VB9vNhtxJp/gza0bfPo8D
pdNxfhsOLM/5PA8fgW1bDky69sjpUH7aeRys+i9RPbcCx7dj9JFP6HmU4kHn
c2D2b8y0oVS/w57J5wHhstptlKcFHKzsOds4h84nF3Kg6DLU564FyuMiDu5/
0I1aoof8d+CgXPbkgeMU5OdiRv9nO/Vj0lCel3Bw6dVck82mOJ4jB36phfZG
lsjPpRyM0+8Mq5Tg98s4qLWOaAjIR/lx4qDzmUl63wTU9+Uc2H73724mwf9X
cJB2wtBTxR/hX8nB84AhZ6tIn5w5OKfsPfwX5ftaxeav7KZlMRa/X83s6ZBb
a1TeIr1cOMiekbFfJwjbazjQWtAR+nkt0m8tg+fyRP29gfT+lenvWcfvkXS+
uJ4D/V1lP9woXnUD6/9ZXlm0Dfs3MnscvEoxl+KzXBn/Oqrs3mdhexPTN4fN
6kV0XuLGgUP7tbgSsk+bGT9rA9KyHHC94s7BI+t3x6q64/dbOHh4Z//ksAjK
p830fccl/clUD8KDgwvvFEOH0ntVT9b2PXpX4yTS04uDKVXGlR5ddN/GQT/V
/HbLlQj/dqa/jn0bJQcp/waz3/v6B2hRfMtODlSiZiV8q6B83My+BiwbPaMP
zreLg+6Kj1O7UlG/fDjQ7AINXuP8/2/v5sBRXf5wEsmTL7MH1rvPPjyG/NjD
wbdnV6b3p/emeznYcjJAu9sF1Ac/Du6W5pw1/IT/+3Pgtm5TykUR8n8fB3tF
TU+vzkb+BDD4hpeVdTPB9n5mL/Y9XFgzGuEN5KA08HzNfD+kzwEOrintO2X+
hvJ/cdAYCzZPShGeIA50jq0bc/M26schDhZ+urlDKRThCebAQOPjlLZDyL/D
TD9GtG/dTPmRj3BQOb/OWesE+scQDq7rvrsrfw/X06EcXCm+1WxQTfeHHKzb
f1FnbwLCc4yDBzXvx42dhuMfZ/Nd6b+ioAnX0ycYft3c9Q1U6H6R+ePmi2/f
HEB9Cecg3lrxdinlEz/JQULo86bXE3H+Uxw4beuaumMsrr9Pc6CcH3b4jRK+
H4tg+lvjv0xHiuvxSA661kdmjFBHf36G2b9zz9zaaX97lvnz25u3K2WgfJ1j
/kVlSk9dDVy/R7H1zLrx1hNG4PzRbP0ybcpGdWPE5zyTlzdHh+76ifmJLjB8
3VU+/qL88jGM/n28wg9Q/ttYpv8PbsRPvIfnJXEcyL0a0dV3KrbjGf+sfD2H
OCF9Ejh4f2bp9vBOhOcisyeBATXedP+cyPyJZYJhHeUTvsTBmwxP7RsWyI8k
DhJ1r6y0p/OxZA7kq1X+ty7//+3LbPyjmwLMTXD+FA4Uiha+tx+O+KZycHBN
2wPFAqRfGgc/p8xSzdmI8n6F2fs3QWFrqT7OVSYPJtIREyn/QDoHV++sWSZ/
GeHN4OBTS2fulJO4XxRxAHNh0mHK5ynmYI38xLiKFtzvSZg9rNMLTqP1hpQD
43n9L1ftQfw4DpJaXWf8nYL6zDN/p7s41X4q8kdg/Gk2vXlWgvSTMf8gSTCM
uYfy8R+zJ73XbV84CfG/xr6/tOjfhgM4/3UO3NdHFkocEL8brG2p2MNEG+9j
Mhm9xiyJ8kxGe5PF9Oep27WLVF/vJgdhzilzhSVIr1vs/3RTs8RL+H82B09e
zTj3VgPxy+Hgs+L75TFpSI9cDgL9Xe9n0XnnbQ5i1rzxirqG/LvDQfK+N/Y7
6Xw6j4PcjcbZCUZUD+Z//FPdsVlAfcznoJr3njTnK9WH4SCu/cCOMlOEv4CD
maFPRuq0Yn8hW9/Xzg6xSEZ63mf0zr+yNprqNT7gYOLf+iXzX+N7jCIOPKPG
evqfRfyKOWj/EbPCchrC95CtZz83du2chuOXMPsGhaH625B/pRzMTnDc8rOV
7puZvewKWqX6APEp4yBPzmWGXm96f8ZBw6LBaZPnIn2eMHtuOPNPLfm3p8we
j1Uz3031SZ8x+zRKT8WX8u+Uc2CaHDrt+0iU9+ccfF25+ae2gPBUMH5p6S0P
ovyaL9h+pf7ODC+KR65k67Ugp48HPuN8Vcwey/zPvail/SwHKxIOjUul+9ga
DuzUGspqI1DeXnIQIFR3TnmI9vQVB5uLPs47QO8RXjN7Vj9EtagJ4XnD9kPJ
5jkP7NEfvOUgpdfEeTc2oP18x+zJ9W2JTjkIXy0H9w4pTPel86P3HEQFLByh
/Y7y43Kw9vHSnXJk7+o5aK4v22/agvRp4OCdj0uTqTfS+wPTz0VgqXMY/2/k
YEmdvOaj3qgvH9l+JKB+XGo0+rsmtr70fRY4ah/KyyeG7+zZb9cMQvibGX2L
bZ+7037rM/MHocMe2S5G/9XCQUZE9p3yCJSnL2z/l3J/Vd1wyr/DweOqs1Gd
i1A+vzH8Il3lLYMRvlbmTzJ6tZwLR/59Z+vP5H4DvKhedxsH3Z6nZb3YiuO1
c/BBsyTk+0+K12frb48Nj1c04Hg/mf0uWP79V0+K3+Og72Aj5aEj8PsOtr5S
Vwu7Q/mAOznocyHFp1CM/rWLg0FODTo+vfD734x+l8smOjxFeP5wMCGnSDMo
CfH5y/zlyIwPz0i//3GwQDJp8wMrlIdu/P/qozQO6ob86s7DwtHS/Dhj1Pce
PIQV/NY/8QDbcjycP3znxIBTiE9PHjqiz51u3Ivjy/NQXFLW6ToG7bMCD1lf
5pnansbve/FgG1897/09lGdFHtp8sz5m90R4e/NgULGnqIDqBSnxMK16+IHt
PZEeyjzoO50KmeuH//fhQd7h9691qrT/5+Hvg/SWu6vQPvfjoaLyTO2sbdhW
4aF/0IXdt2+gvKnyoJhpdz06HuW/Pw+vPvgGPb6P+KrxoN4+0aahB8q/Og95
1bPcZ1O+vgGMXi8GbOj8hPI/kIea4aP9ig3w/0E8zDOqM/GhfEaDefCDHV2B
w/A8bAgPvxPmLujVhfwdykNc64NI9WSKZ+Bhu9Gin0eUEf/hPJQYOsUeaaX6
hjw8G+4sk5+DbU0ebpY6hylHUb1jHn6orF81it7zjeBB29/GvV9Pqn/M+DUu
aPr1Eyi/I3nY4bsqL4bqv+rwsOr+8z4vh6O+jeJhw+fyX/vO0ftIHjTtXKZc
WY3wj2H03+479jPlzxvLw1XLQJeSLShv43hIPqRWc0iD3k/yMCgkWC/mIv4/
ngcvxf43osvoPoWHaNPjz6LJPuvx8OBgrksM5XfW58G5KfGxxIj2/zw07wkt
+tyE9sOAh+WF1yau34f+cxKTH4ssb0V6H2HIQ0zR6frVvTH/ymQeTJrEvof1
KR6Th/hY/4ReiYj/FNYf2c1VlILwGfPwU90xJZzuW6byoJBo1f+THsrDNB7u
zcgc128y9pvwoNzXcUjRe8rfzMP41WkftmcgPNN5qJq3pN9Mit8048Fwi6bF
QWvUpxlMPhVSvH6Yo/yZ8+Bw0Xl/kgi/t+ChV/dAW7k0hH8mk59qqc4fqjc9
iweXZNUYL6ovDDzEaritzKZ46tk8BPy02G1D9bLn8NCiGeszagnSey4P5quK
1hfQ+bAlD/5m73dzObi/tOJhUkX9pXHy6M+seTjyqnmY3xiUfxseEtwv1e1x
R3ra8qD1wrt/tAd+P48HHX+THZsicX47Hh59Hzpn3Dyk33wehBr92dcm4Pf2
PDweP2DWB8pvvIDZs5b/5q5+h+Mv5MFORXmf7zqUj0U8ZFoUB6VTvkAHpv+5
e7epeOF+fTEPV2LvZuvRfmoJD+OWF6+rpvMcR2aPhm3Oek3nc0t52Onom+QY
heMv4yHdYmpR7VSEx4mHHmfzNdfUob4s50E8YIPi3t7YXsHDsFEVi3XXoz6s
5KH9UqR36S+Ex5nZi2d1fa8fx/lX8ZC6/6WvaDC2V/NgE/HxoWUs4uPCw6lR
H6KX0XnFGh7W94qJWjsd22sZP5dftstKp/qXPDgNOKPxnep5rmf2Pd1g62bK
376B2ZP5KxbHT0b52sjDcHml1o10/+fK7JdZgPvH+WivNzF85t//ck8V7asb
4+/fjd6L/0N6bWb+YGF1XpAIx3fnYW2RkBNB+V+28DC4b3WHPNUX2sr4OVFF
/dhmxNeDh6VGU68pUf5kTx6sez9fOmADyocXD2d118ed3UDxNjzc+Gt19bAV
zr+dwf/bfLtJKbZ38OC+/0/xfrL/O3n4vGT4wzUDKR6Xh7eSKY9OUD3EXTx8
X/jU1pvi/Xx4MK6dbh5Yiv27efhw2r7TNBXtvy8PBQd6fvtvGuK7h/EjNkuo
pPw2e3l4oVUTdJvq2fox+2z4vEae8m/681D4bck/iSu29/HQ2Dh5/OWL6E8D
mL3ZsOLq/amIz34eNl2/2TzKg+p9M36mFMY+CUJ6HeAh+6F33ITxlP+Lh+PV
g5QUHiO8QTyEXjZIXUnxqYd4mGVi+KjzJH4fzPA7On92qjbie5j5I9X8mzvo
vdgRZp/jP8+dGYryEMLkY51eyWTKNxPK7KWmY/fXtxH+ozw0cbuyJPpIz2M8
nFHs0/jzOeUTY/72azVvtA315QQPd7rn2TT5Un5xZh/M0sI76xD/cB5KW9aZ
XGyn+0YevuYUzGn8h+uFUwzfmKpgXcrPfprJS3BwZ8NQnC+C2bPVz86a0/ud
SB4OFcrv8KlBepxh8tS0bM6dQvRXZ3l4Inl34Nw71KdzPKRxyucvAeUr4aHV
daXFagXUv2hGnyebUj1HU/0S5g/HG/2pG43jX+DB1Gfu2BWDsB3D7MH5v0kH
s5C+sTy8fKj5XFeV4puZPxn8osOB3uvG81CbVmHaRu8NExg8G5fNUaN6Chd5
qNsWdEfFlvKfM3vcApkehgjPJR7c0m2Wa1lQPjQenu96Hdv/NLaTebjdEmAm
R/lpLvPwNGaEmXEy6mcKDx/1FAxSNlK8NPPvy+sft+QiPGk89Fns8cON8nlf
Yf8nFs7vS/u5qzyMvB1QUOKF9iOdh5BnEHFXGeUpg8mD6q6Zd19SfRVGv7j/
zg9WQH8o5uHEqH89/HPQ/0p48NSWO+dZh99Leejqv7jsyh+qv8Lsf4LLkQFp
yH+eh8pueQbrj1A9FgaPmY7hXn2MH5TxEGzZf/XSQ5SfjYfydY7xo8/g+vUa
+/534YWF+dh/na1nRh3YJ/FCeG7wUN8Rkn+U2pmMX191tMT0XjWL+avVWT5R
dF59k4dvZ98tPXgR27d4CDwV2ZC3gOq78lAWopqi/AbpmcPmt9V5YvQD5T2X
2YdF9R5/qhC/2zzsWv7auHgqrofv8GA2Rksuk/Jv57H11DyHA/V0X3iXhwsv
B/Swm4X8yGf2tuPrrugExPceWy8O3hjin47wF7DxPl5/okzxvYVsPVvv2XPv
aVy/3OfhjVD9QZ3e2zzgoUi9q3BkMtrrIqavwWOcwzoQn2Lmn0QWX8S1+P1D
pk8bsk78sKL6Msx+f6nNi6tHe1DKg3e0wx672TjfIx74lPSMiXIIfxnbf4xw
vZm2CMd/zENGzy9n+fcI/xO2vjme9TKphPb/zF7JSs8eovoaz3hQOyTR1NdG
+pbzkCIK12ih85vnPLiKHKqXDqV6NTz4Trq3YN4RnO8FD0NWLPnRtwDnq2T+
pGfQ655h2F/F5MnseZ6nHfKjmq0PJyTM622G89ew/qzi5WYpaN9eMnvWoz54
/jDsf8XkQ+GMmw6d173m4Vx03pYdVSjPb3iQ7DKvSaX8oG+Zv64v+ZRxD/n5
jq0Xv7+2tAlA+GuZ/un3HjKT6o++Z/o3/rzhtsnYX8f2U7ft1oh6Ir3rmb+x
FsZVyNN7OSZPOkkzBIr//MDWV949OrLtKX8+W7/OLW5Kofk+svX+1yEhozSQ
Hk1s/2myuPmWN87/iYeT8jGRPeh+uZnRY2KZqtNH/P8zk6dVNs0OYYhfCw8H
r29fFG6O7S9s/TBoesemnVR/l/VXLUp5Q/UpvrH1fUlmwV4e6d/KQ8Nno7t7
1qK+fedhc9KPENXbCH8bW693S/J3oPrH7TwM/NosOD7B8X7wIC24cr+e8s/9
ZOuFzufFNVSf/Rfz5/Fzeh6ieMwO9r/76He1cghvJw/5EX5Np7/h+XQXw3fY
+Z9HN2K+/9+MPiWlNsvKC/9/+w/Th1N/j2xLRvz+8sBZRp+tmYn2+R+zX1HK
y4DiFbsJkJAwxqbfGJy/uwA1g2Nm+Kdg/oUeAiTHmp6Ks6f7fwE69EvilE+i
vPcU4P63lmtblHA+eQGMf8gNnOKJ9FMQQBhTkWf/DvnXS4AMfVH7NA3cLygK
8Gv+SjelDXg+01uAB/f3VOlQ/nglAQqnDW/QvIT0UhbgkqqDR/ZfnL+PABO0
VNLLxmF/XwG09tRP3bwH7Uk/AVqifk1aPhvxVREgyryPzVN6z6gqQMOANSsf
VOD+r78ABtMKfF5SPUE1AWzj0wyG90P+qQsgX/xbzYTqqQ8QYPAJN8OweqTP
QAECOr3lljbQewUBeuudH+Q0gu7/BZhfLtctbgTOP0SAVoUL5btGIb+HCuAT
VtK711z0N8MEKBoyq/j5N5xvuADby07mN1L+Sw0BPI5UGdyi+wRNATojAsqu
uCH9tQQ4Vp41RfYe+T9CgIkns13NI3G9oC3AuCWNHranEN6RAsz5N3NNejDV
QxLAM8di6186vxwlgJGf7QvzLMqPIMCYu+qO/lSfc4wAfXeUaczsi+2xAkgG
JS1MpPj9cQLEZrssmJKF8OgKYOm2N1tZgvwaL4CyymWJ5UP8f4IAM8WPuOow
uv8X4KXPt6YXH3D9pS/Anmt7SkIe4fcTBdiyv2h0uhHt/wX4t6ggU+4Brh8n
CdDdRGFdgzrlX/4fPxzuliai/ZosgLVOtFvQbdr/C/B2ukuhE72PmiJAdkWB
Qc1X1H9jRv++Dcl8MfJvKpMvK9PS8WuRP9MEiE+eIadM9eRMGD765a4ptB81
FaBiW1Nk2m7a/wtw5r5zbqgd5XMQ4Ghnufvg8bT/F2DQUPtv//1C+MyZfHwW
VB8XIr4WArgrv0tqmYrr/5kCeF3k7w5qQfrOEqD9y5hDGy+gvQIBqlRjPzUr
InyzBXjm6Gg6ld7bz2Hf22hpfKN42rkChB37qrouFeG3FGBv5MungRexbSXA
yAxzo1bKd2ItgM3tB8fG0v2UjQAHfaKMMp8jvras382mskgO6TVPgCC1LH5s
OL0nEeCI0YxwDaonOF+AW8NXTcpZTvmlBBhlWW7f4U73/wKUdVe9OHUD6tdC
AYKH3LI6tAPbiwTIetv25MITen/C5M/Q3TCQ6ikuFsDl9tYF+m1Uj0qAFxaB
q5Y4IP6OAmz8ce656nG070sFuOdhNjVMDfuXCXBave7EBGO0h04CXF89MPMP
3X8uFyDuiOL8P/2R3isEaM4s0gV6D75SgDvjhmT7hlM+CyY/D7xGWNxD/VzF
5Pdr14V6Cer7ajZ+v631b2i/4MLo/4eXngpE/q0RIDO+4vob0r+1Atw8OPDZ
fXqfsU6AgYkPy25TPsX1AtS9zrC1DUF52yCAt3Rczevd2L9RgKRMj6C3n/B/
VwGWvTizdCLd329i8jT00Kras/ReVoALVRc17/ZCfm4WYEX/sHaFC4iPO/Mv
U0etulmP821h9Lwpa9pI9fq2/s9+XM668wr548Hsu1nSovOFVF9LgD42nufD
qZ62lwCJfcIGiqj+wTam334rh764g/TdzuRv4p6EONo/7GD+x+p64Op5OP9O
AabNLR8d7kr7fwHWNdfnvx+F/NolQNOy330/0X2QjwCz/s4+Y3kX+b2b9d+v
110bjP/7Mvm6Ov/g0Tc4/x5mHzUzrL8epf2/AP73e9/ySUV6+jH87kSOGCPg
//5M/w/OXtD3KfbvY/435efye/+3/xfAvPbijPWvEf79Ajhw6YfHZmB/oABm
sWlp989h+4AAfg+qbE72Rfk5yPAbZ+FoSvWsg5j9Mn3d5zzVZz0kQP7uBadd
VZC/wQKcXHv5gTLdJx5m8+/uezeQ4gOPMPn7qajp4YHnVyECvP455119NuIb
KkBXwsMr75Xp/p/hs7eyv0Icto8x+Vhh8L5wL+J/nNGzoiikjPzxCUbv8H+q
uXQ+HybAq4DHLTkn8ftwZi+Gh04OPEj1RgTY8HTB+LIEHP+UAGOTRmo9TMfv
TzP/FqD++wjFE0cIMDp7YOsxei8TKcAIhwO2X4Yifc4w/z+qMt34J+JzVgBd
u7n/7kvQn51j9sbkoPyVJdiOEkDRxDpkJr3njWb8+PHo7/OvVL+c0VcnsPP1
KJz/ggC7Tl+Y7bOc8pkx//Chp/xqqgcZy+zLeF2fAmf0Z3ECrPa8cjy3Gvvj
Bfic1aB/nM4LEgRwmvgt+f/uzy4KMOBCvG1XKu3/BZAaefg+pXq7lwSolZv7
JCIMv08S4G7FogV6FkjPZAH0WtLqBp+h99ECbB0zOuJaPX6fIsCQ0PaVuwme
VAHcBissO0PvGdKY/64yW9TRA/33FQF0TkfbqVG811W2nhhq62RP77/TmT1s
DjfWjUD9zxCgcWijnNkJ9MciZp9+3Jn8+QnKm5itF19stHcpoXxrAshNtou4
ehv9oZTJy+qYF9oxOD7H5GOncZD1b6QnL0DenZkefuG4PhXYemLa/TFBs9F/
yhg90r7viab47/8EcBRObbRbgPy+xuR/4pIxfcWor9cFuDpgbWuP3TjfDQGW
Zr+YsX0Yyl+mAO+XLN74LBjhzxJg4fdN/30uoXruAsi2JMy7TPkEbrH1dMLS
TXeTEL9sAWYnX7G9T+fNOczezQgdHRiK57O5AgydUXtDvxX/vy3A7ouJ6b3o
/PuOAKoDJ98u2YL3I3nMPg7aKqs7TPt/th6WDknlSxH/fAEeHlRKqspFet4T
4LzRyt4qM3G8AgFMt2+M/PeH3osJoGFx/rPRTeT/fQFK9IIGHZHH8R8w+3FO
uXI23X8WMfkZfvXlSlOqJ8P826UPhoep/vBD5v/Xaz/JNMT/S9j47zbn50fT
/b8AOyIdNCq0kB+PBFjzMnX8niQcv4yth9KM9Dqu0fszpg9v1I/KqL73EwEe
zwhxsv5B9egFmBFtM6WK6kk/Y/pRULSw/03KTy9AZfZgcbfJCM9zAX5oy6U9
pfofFWw9YRid3j+U7v8FmBcojuoVifJWKUDkJ+dqp60oH1VsPRA3e5sRnSdW
M3vVsUZSewbbNQLs18zW3NdE+W2ZvPom6RkWYvuVANGLZn1RdUT4XjP5MhGd
WWuP9HwjwJ+jWSve0XuHtwx+O37EX8oP8o7x02y25voaeg8nQIxa7tMSqm/5
nq3Xcu9WPH9L9//MX0Sb2Ds8w//rBUibNSp+ux/O3yDAcL5fzYJ4bH8QIH17
yCErOm9sZPaw5XDHT8o//ZHZ3/ADR+KpnlaTAJtDOfhH8YmfBLDYvO7ysvnI
r2a2X7zy2tH7JfL/swAimytTjtB78RYBVHa2xC70Qfp/EeCc2+KjBmZI769s
v/RpyNGY/QjPN2aPtih9VCL5bWX7y2x7v5X+OP93AeaqPJ6oTe/x25i9gSN1
0onoj9oFyD23+Gw95bP5wcY7dzYyxAbXGz8FKF+7fFKuD64HfwnQz11Xvc0S
6d0hwM62HPX29UjfTgFg+F4jM8p/3sXWa3VXKj7OwfF+M39xeb3pb6p/+UcA
tQmV3Td2R3j/Mv1++8r8myHa638CGD4rdb74FuHvJgN9F5cPrVeRXt1lcF3j
XaY91Y/rIYM1TR7dv1K+fDkZbPDsm/zIBunZUwaBGZJ4bjf+Ly+D5Cku0gJt
/F5BBgcX7EuaFkX3/zJ46N63q2Yt0ktRBvbzB/czzsb+3jK4ZzlyxG/Kv6/E
xm8rqIygek3KMjBbecD36zS6/5fBh8H5CpX0PqqvDArlb30L3kL1BmRwapVN
9Z+bOJ6KDPxn92wKp/zxqjKIeN+3eGkW8qO/DCrVw2LuJ1I9AhnMn5gZeucj
wqsuA/ntzxpOVuN6bwDD175/6G6Khxoog7Rjc+Q2ByN9BslAZt+huHAmzj9Y
Bh3vQr7INeP8Q2TQb/lxK7njGI84VAblO2Z2y8ugeoYySDnhOHJ+X+wfLoNf
x3apVw/B+o4aMigZt6BiZAl+rymDuw2/H4UW0f5fBglyzyruh+J8I2Sgu+mm
8/VcPC/SlsEiaROEpWP84UgZ+Kzpinei/Ak6MnCOcKt9FoHjj5KBmu+OWV7n
kb6jZXBl2rX67GEoL2MYPgG1F+TlkT5jZRDAJTbZbsXzjHEymKLhP30lh/Dp
svnePdLpvQ/nHy+Dt6+z3QKkON4EGXSf+b7sbzHOp8fwfyLVsrfHfn0Z/JaP
evigH7YnyuBo8C5Pq0kIv4EM/laeqSmZhP2TZDB65ETV/7SxbSiD/dZzw3/9
h/hNlkH/qfJxl+i+wUgGO9PXXC86gPNPkYHvb4fs0pEIv7EMwtac0IpLpf2/
DGwcDOySKZ5lGuOPZF3TW8o3YCID7wOrjEup3rCpDDLnPeDLVNC+TpeBS3Vb
kZEJ3f/L4GrBdOX9lTjeDBk0B3SbZqaG8mQug5ZpDRGVU1EfLBh+GmcaWr4h
fDMZvdIiKkKo3u4sGayIco5qbMLvQQaT+2j+3WGA7dkMnoHLVJz6Uz0IGWw1
cai8RPXg5srgln54zX0XxMdSBpurb33bqYnwWMmgZpDSdNkYyhfJ9HmJXp9e
lD/EhvU3H5L9aEL8bWXwMcN+8d++iO88GVxSvK283pLyScsgftRLn3Ix8nO+
DODMw0U76P2kvQy0LkRUdk9EeBfIwF3wGaBbjf8vZPameY+yJB7t6yImX8un
Tpd0IvwOMjgfNPVCKsUHL2b63dt1pxXxbwnT/72xm28Qvo4ySPLIv2BD+7ul
Mjg94hH3eBzK+zIZTP84dO+2xwivE9Mfg3CrcjpvWS4DO+9Ay5UxlL9KBmMt
G68a0H5iJZvfy+H8lTU4nrMM9vavzx6zD+FZJYOzhSctbpjT/l8GJqc1O5o8
kL8uTJ/zXqWVjsX/1zB66kePMDqK8r1WBn+Uug0wJfu3TgYPKrrfUPHE9npm
ny6euni2O46/QQZ3XPXO96Lz3I0yqMhWXBJcjeO5Mn/xKTtzah3+v0kGM/f+
7S1vi/rsJoNed1bPXNKG/ZuZPGgnVFumI3zuzJ43SyosaP+5RQa5l33FH1cg
f7cy+L7d+/48DenjIYOfS143bPJAefGUgWvr4j3mbtj2YvCmx/bQpfcg22TQ
pP3pbxO9T9wuA8P+q9r+DkN53MH8Uy5fPccLv98pg5Dur8q9TuF83jL4sYKz
X7YYx98lg/pkm0Blyq/lI4POwqnLmhYh/LuZ/VZZM9uY8rP4yiBmdoNpL3oP
u0cGc6aHpvS8TPU7ZWD788LaXHdcL/jJYNueoTZ+Zvi9vwzaf+xdEqOJ3++T
wXLTwou311D8vww+ffw5dIQyzref2bPWrQEc0SOQ2SfTpTbyVC/7gAwG/dow
45MZfn9QBp//BC76fpn2/zJ43NO6v9oLpNchGUyy2jumbgL2B8tgk49RZzDF
Fx2WQVDxjr8h1dh/hOnL1e9fnpdiO0QGL4553Tk8GPkZyuyb2fioIwL+f5TJ
u/+agxM+Z876fxx4Ido=
     "]]}, {{}, {}}},
  AspectRatio->NCache[GoldenRatio^(-1), 0.6180339887498948],
  Axes->{True, True},
  AxesLabel->{None, None},
  AxesOrigin->{0., 0},
  DisplayFunction->Identity,
  Frame->{{False, False}, {False, False}},
  FrameLabel->{{None, None}, {None, None}},
  FrameTicks->{{Automatic, Automatic}, {Automatic, Automatic}},
  GridLines->{None, None},
  GridLinesStyle->Directive[
    GrayLevel[0.5, 0.4]],
  ImageMargins->0.,
  ImageSize->Automatic,
  ImageSizeRaw->Automatic,
  Method->{
   "OptimizePlotMarkers" -> True, "OptimizePlotMarkers" -> True, 
    "CoordinatesToolOptions" -> {"DisplayFunction" -> ({
        Identity[
         Part[#, 1]], 
        Identity[
         Part[#, 2]]}& ), "CopiedValueFunction" -> ({
        Identity[
         Part[#, 1]], 
        Identity[
         Part[#, 2]]}& )}},
  PlotRange->{{0., 5000.}, {0, 0.22121485654911038`}},
  PlotRangeClipping->True,
  PlotRangePadding->{{
     Scaled[0.02], 
     Scaled[0.02]}, {
     Scaled[0.02], 
     Scaled[0.05]}},
  Ticks->{Automatic, Automatic}]], "Print",
 CellChangeTimes->{3.780283794762782*^9, 3.780285196773594*^9, 
  3.7802857957997007`*^9, 3.7802987537676086`*^9, 3.7803653493634195`*^9, 
  3.7804686572495794`*^9, 3.7805603464245434`*^9, 3.780637808295216*^9, 
  3.7807103937154217`*^9, 3.7808303466353207`*^9, 3.782370080713919*^9, 
  3.7827921950525923`*^9, 3.7831388973924446`*^9, 3.7831396391299987`*^9, 
  3.7834899964611206`*^9, 3.812977925775633*^9, 3.8130074157071304`*^9},
 CellLabel->
  "During evaluation of \
In[430]:=",ExpressionUUID->"edaffb8d-eea1-4241-afbe-474f89be1fca"],

Cell[BoxData["2008"], "Print",
 CellChangeTimes->{3.780283794762782*^9, 3.780285196773594*^9, 
  3.7802857957997007`*^9, 3.7802987537676086`*^9, 3.7803653493634195`*^9, 
  3.7804686572495794`*^9, 3.7805603464245434`*^9, 3.780637808295216*^9, 
  3.7807103937154217`*^9, 3.7808303466353207`*^9, 3.782370080713919*^9, 
  3.7827921950525923`*^9, 3.7831388973924446`*^9, 3.7831396391299987`*^9, 
  3.7834899964611206`*^9, 3.812977925775633*^9, 3.813007415719071*^9},
 CellLabel->
  "During evaluation of \
In[430]:=",ExpressionUUID->"e56884c0-77bd-43ac-bd5c-300e22fb9521"],

Cell[BoxData["\<\"i-12\"\>"], "Print",
 CellChangeTimes->{3.780283794762782*^9, 3.780285196773594*^9, 
  3.7802857957997007`*^9, 3.7802987537676086`*^9, 3.7803653493634195`*^9, 
  3.7804686572495794`*^9, 3.7805603464245434`*^9, 3.780637808295216*^9, 
  3.7807103937154217`*^9, 3.7808303466353207`*^9, 3.782370080713919*^9, 
  3.7827921950525923`*^9, 3.7831388973924446`*^9, 3.7831396391299987`*^9, 
  3.7834899964611206`*^9, 3.812977925775633*^9, 3.813007415719071*^9},
 CellLabel->
  "During evaluation of \
In[430]:=",ExpressionUUID->"a2b33dcf-4309-44a9-ab3e-5163ad851a96"],

Cell[BoxData[
 GraphicsBox[{{}, 
   {RGBColor[0.368417, 0.506779, 0.709798], PointSize[
     NCache[
      Rational[1, 360], 0.002777777777777778]], AbsoluteThickness[1.6], 
    PointBox[CompressedData["
1:eJxcvXlczN37Px5ClgghdJMlQkhCEp4IIZUWQqiU0kL7vkz7tM9MM800ilII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     "]]}, {{}, {}}},
  AspectRatio->NCache[GoldenRatio^(-1), 0.6180339887498948],
  Axes->{True, True},
  AxesLabel->{None, None},
  AxesOrigin->{0., 0},
  DisplayFunction->Identity,
  Frame->{{False, False}, {False, False}},
  FrameLabel->{{None, None}, {None, None}},
  FrameTicks->{{Automatic, Automatic}, {Automatic, Automatic}},
  GridLines->{None, None},
  GridLinesStyle->Directive[
    GrayLevel[0.5, 0.4]],
  ImageMargins->0.,
  ImageSize->Automatic,
  ImageSizeRaw->Automatic,
  Method->{
   "OptimizePlotMarkers" -> True, "OptimizePlotMarkers" -> True, 
    "CoordinatesToolOptions" -> {"DisplayFunction" -> ({
        Identity[
         Part[#, 1]], 
        Identity[
         Part[#, 2]]}& ), "CopiedValueFunction" -> ({
        Identity[
         Part[#, 1]], 
        Identity[
         Part[#, 2]]}& )}},
  PlotRange->{{0., 5000.}, {0, 0.9877892314948262}},
  PlotRangeClipping->True,
  PlotRangePadding->{{
     Scaled[0.02], 
     Scaled[0.02]}, {
     Scaled[0.02], 
     Scaled[0.05]}},
  Ticks->{Automatic, Automatic}]], "Print",
 CellChangeTimes->{3.780283794762782*^9, 3.780285196773594*^9, 
  3.7802857957997007`*^9, 3.7802987537676086`*^9, 3.7803653493634195`*^9, 
  3.7804686572495794`*^9, 3.7805603464245434`*^9, 3.780637808295216*^9, 
  3.7807103937154217`*^9, 3.7808303466353207`*^9, 3.782370080713919*^9, 
  3.7827921950525923`*^9, 3.7831388973924446`*^9, 3.7831396391299987`*^9, 
  3.7834899964611206`*^9, 3.812977925775633*^9, 3.8130074190455275`*^9},
 CellLabel->
  "During evaluation of \
In[430]:=",ExpressionUUID->"3dbeb6e6-1723-4bab-8ff9-78e5995e29d9"],

Cell[BoxData[
 GraphicsBox[{{}, 
   {RGBColor[0.368417, 0.506779, 0.709798], PointSize[
     NCache[
      Rational[1, 360], 0.002777777777777778]], AbsoluteThickness[1.6], 
    PointBox[CompressedData["
1:eJxcvGlYzd/3PxyKEMqQJAkhhJCE6EWlEDKkQZqkUtGgeTzNc53TGTodIYQQ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     "]]}, {{}, {}}},
  AspectRatio->NCache[GoldenRatio^(-1), 0.6180339887498948],
  Axes->{True, True},
  AxesLabel->{None, None},
  AxesOrigin->{0., 0},
  DisplayFunction->Identity,
  Frame->{{False, False}, {False, False}},
  FrameLabel->{{None, None}, {None, None}},
  FrameTicks->{{Automatic, Automatic}, {Automatic, Automatic}},
  GridLines->{None, None},
  GridLinesStyle->Directive[
    GrayLevel[0.5, 0.4]],
  ImageMargins->0.,
  ImageSize->Automatic,
  ImageSizeRaw->Automatic,
  Method->{
   "OptimizePlotMarkers" -> True, "OptimizePlotMarkers" -> True, 
    "CoordinatesToolOptions" -> {"DisplayFunction" -> ({
        Identity[
         Part[#, 1]], 
        Identity[
         Part[#, 2]]}& ), "CopiedValueFunction" -> ({
        Identity[
         Part[#, 1]], 
        Identity[
         Part[#, 2]]}& )}},
  PlotRange->{{0., 5000.}, {0, 0.15364365338192354`}},
  PlotRangeClipping->True,
  PlotRangePadding->{{
     Scaled[0.02], 
     Scaled[0.02]}, {
     Scaled[0.02], 
     Scaled[0.05]}},
  Ticks->{Automatic, Automatic}]], "Print",
 CellChangeTimes->{3.780283794762782*^9, 3.780285196773594*^9, 
  3.7802857957997007`*^9, 3.7802987537676086`*^9, 3.7803653493634195`*^9, 
  3.7804686572495794`*^9, 3.7805603464245434`*^9, 3.780637808295216*^9, 
  3.7807103937154217`*^9, 3.7808303466353207`*^9, 3.782370080713919*^9, 
  3.7827921950525923`*^9, 3.7831388973924446`*^9, 3.7831396391299987`*^9, 
  3.7834899964611206`*^9, 3.812977925775633*^9, 3.813007422424135*^9},
 CellLabel->
  "During evaluation of \
In[430]:=",ExpressionUUID->"72fd9e6c-12fa-4c6d-ab97-e7cc3ec8d551"],

Cell[BoxData[
 GraphicsBox[{{}, 
   {RGBColor[0.368417, 0.506779, 0.709798], PointSize[
     NCache[
      Rational[1, 360], 0.002777777777777778]], AbsoluteThickness[1.6], 
    PointBox[CompressedData["
1:eJxcfXlYzG/UdxSKEEJIki2EkMQvfGTLHqJSFKIk7fs67dM+zT4jFKFCkhBC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     "]]}, {{}, {}}},
  AspectRatio->NCache[GoldenRatio^(-1), 0.6180339887498948],
  Axes->{True, True},
  AxesLabel->{None, None},
  AxesOrigin->{0., 0},
  DisplayFunction->Identity,
  Frame->{{False, False}, {False, False}},
  FrameLabel->{{None, None}, {None, None}},
  FrameTicks->{{Automatic, Automatic}, {Automatic, Automatic}},
  GridLines->{None, None},
  GridLinesStyle->Directive[
    GrayLevel[0.5, 0.4]],
  ImageMargins->0.,
  ImageSize->Automatic,
  ImageSizeRaw->Automatic,
  Method->{
   "OptimizePlotMarkers" -> True, "OptimizePlotMarkers" -> True, 
    "CoordinatesToolOptions" -> {"DisplayFunction" -> ({
        Identity[
         Part[#, 1]], 
        Identity[
         Part[#, 2]]}& ), "CopiedValueFunction" -> ({
        Identity[
         Part[#, 1]], 
        Identity[
         Part[#, 2]]}& )}},
  PlotRange->{{0., 5000.}, {0, 0.15218709628871885`}},
  PlotRangeClipping->True,
  PlotRangePadding->{{
     Scaled[0.02], 
     Scaled[0.02]}, {
     Scaled[0.02], 
     Scaled[0.05]}},
  Ticks->{Automatic, Automatic}]], "Print",
 CellChangeTimes->{3.780283794762782*^9, 3.780285196773594*^9, 
  3.7802857957997007`*^9, 3.7802987537676086`*^9, 3.7803653493634195`*^9, 
  3.7804686572495794`*^9, 3.7805603464245434`*^9, 3.780637808295216*^9, 
  3.7807103937154217`*^9, 3.7808303466353207`*^9, 3.782370080713919*^9, 
  3.7827921950525923`*^9, 3.7831388973924446`*^9, 3.7831396391299987`*^9, 
  3.7834899964611206`*^9, 3.812977925775633*^9, 3.813007425778411*^9},
 CellLabel->
  "During evaluation of \
In[430]:=",ExpressionUUID->"998e94ff-6c3d-4129-9c08-319b836edaba"],

Cell[BoxData["2008"], "Print",
 CellChangeTimes->{3.780283794762782*^9, 3.780285196773594*^9, 
  3.7802857957997007`*^9, 3.7802987537676086`*^9, 3.7803653493634195`*^9, 
  3.7804686572495794`*^9, 3.7805603464245434`*^9, 3.780637808295216*^9, 
  3.7807103937154217`*^9, 3.7808303466353207`*^9, 3.782370080713919*^9, 
  3.7827921950525923`*^9, 3.7831388973924446`*^9, 3.7831396391299987`*^9, 
  3.7834899964611206`*^9, 3.812977925775633*^9, 3.813007425786473*^9},
 CellLabel->
  "During evaluation of \
In[430]:=",ExpressionUUID->"280c0988-a526-4ace-9b27-60cbb7789250"],

Cell[BoxData["\<\"j-1\"\>"], "Print",
 CellChangeTimes->{3.780283794762782*^9, 3.780285196773594*^9, 
  3.7802857957997007`*^9, 3.7802987537676086`*^9, 3.7803653493634195`*^9, 
  3.7804686572495794`*^9, 3.7805603464245434`*^9, 3.780637808295216*^9, 
  3.7807103937154217`*^9, 3.7808303466353207`*^9, 3.782370080713919*^9, 
  3.7827921950525923`*^9, 3.7831388973924446`*^9, 3.7831396391299987`*^9, 
  3.7834899964611206`*^9, 3.812977925775633*^9, 3.813007425786473*^9},
 CellLabel->
  "During evaluation of \
In[430]:=",ExpressionUUID->"223b78a6-21ac-479e-a276-a1a6086169a8"],

Cell[BoxData[
 GraphicsBox[{{}, 
   {RGBColor[0.368417, 0.506779, 0.709798], PointSize[
     NCache[
      Rational[1, 360], 0.002777777777777778]], AbsoluteThickness[1.6], 
    PointBox[CompressedData["
1:eJxcfXlczc/3f2ULSShFluxJkT2EJ0pFEUKohKR93/e9235vd783yR6SKBVZ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     "]]}, {{}, {}}},
  AspectRatio->NCache[GoldenRatio^(-1), 0.6180339887498948],
  Axes->{True, True},
  AxesLabel->{None, None},
  AxesOrigin->{0., 0},
  DisplayFunction->Identity,
  Frame->{{False, False}, {False, False}},
  FrameLabel->{{None, None}, {None, None}},
  FrameTicks->{{Automatic, Automatic}, {Automatic, Automatic}},
  GridLines->{None, None},
  GridLinesStyle->Directive[
    GrayLevel[0.5, 0.4]],
  ImageMargins->0.,
  ImageSize->Automatic,
  ImageSizeRaw->Automatic,
  Method->{
   "OptimizePlotMarkers" -> True, "OptimizePlotMarkers" -> True, 
    "CoordinatesToolOptions" -> {"DisplayFunction" -> ({
        Identity[
         Part[#, 1]], 
        Identity[
         Part[#, 2]]}& ), "CopiedValueFunction" -> ({
        Identity[
         Part[#, 1]], 
        Identity[
         Part[#, 2]]}& )}},
  PlotRange->{{0., 5000.}, {0, 0.7455855033014368}},
  PlotRangeClipping->True,
  PlotRangePadding->{{
     Scaled[0.02], 
     Scaled[0.02]}, {
     Scaled[0.02], 
     Scaled[0.05]}},
  Ticks->{Automatic, Automatic}]], "Print",
 CellChangeTimes->{3.780283794762782*^9, 3.780285196773594*^9, 
  3.7802857957997007`*^9, 3.7802987537676086`*^9, 3.7803653493634195`*^9, 
  3.7804686572495794`*^9, 3.7805603464245434`*^9, 3.780637808295216*^9, 
  3.7807103937154217`*^9, 3.7808303466353207`*^9, 3.782370080713919*^9, 
  3.7827921950525923`*^9, 3.7831388973924446`*^9, 3.7831396391299987`*^9, 
  3.7834899964611206`*^9, 3.812977925775633*^9, 3.8130074290481977`*^9},
 CellLabel->
  "During evaluation of \
In[430]:=",ExpressionUUID->"6c1efe94-b3a0-4fa8-952a-774610cfeb50"],

Cell[BoxData[
 GraphicsBox[{{}, 
   {RGBColor[0.368417, 0.506779, 0.709798], PointSize[
     NCache[
      Rational[1, 360], 0.002777777777777778]], AbsoluteThickness[1.6], 
    PointBox[CompressedData["
1:eJxcfXlczd/zfwihSEJIspTsZQ3REyGEKIQoWrXv+77v3Vv31m0jCUmRPYQQ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     "]]}, {{}, {}}},
  AspectRatio->NCache[GoldenRatio^(-1), 0.6180339887498948],
  Axes->{True, True},
  AxesLabel->{None, None},
  AxesOrigin->{0., 0},
  DisplayFunction->Identity,
  Frame->{{False, False}, {False, False}},
  FrameLabel->{{None, None}, {None, None}},
  FrameTicks->{{Automatic, Automatic}, {Automatic, Automatic}},
  GridLines->{None, None},
  GridLinesStyle->Directive[
    GrayLevel[0.5, 0.4]],
  ImageMargins->0.,
  ImageSize->Automatic,
  ImageSizeRaw->Automatic,
  Method->{
   "OptimizePlotMarkers" -> True, "OptimizePlotMarkers" -> True, 
    "CoordinatesToolOptions" -> {"DisplayFunction" -> ({
        Identity[
         Part[#, 1]], 
        Identity[
         Part[#, 2]]}& ), "CopiedValueFunction" -> ({
        Identity[
         Part[#, 1]], 
        Identity[
         Part[#, 2]]}& )}},
  PlotRange->{{0., 5000.}, {0, 0.43474298283310747`}},
  PlotRangeClipping->True,
  PlotRangePadding->{{
     Scaled[0.02], 
     Scaled[0.02]}, {
     Scaled[0.02], 
     Scaled[0.05]}},
  Ticks->{Automatic, Automatic}]], "Print",
 CellChangeTimes->{3.780283794762782*^9, 3.780285196773594*^9, 
  3.7802857957997007`*^9, 3.7802987537676086`*^9, 3.7803653493634195`*^9, 
  3.7804686572495794`*^9, 3.7805603464245434`*^9, 3.780637808295216*^9, 
  3.7807103937154217`*^9, 3.7808303466353207`*^9, 3.782370080713919*^9, 
  3.7827921950525923`*^9, 3.7831388973924446`*^9, 3.7831396391299987`*^9, 
  3.7834899964611206`*^9, 3.812977925775633*^9, 3.8130074324520206`*^9},
 CellLabel->
  "During evaluation of \
In[430]:=",ExpressionUUID->"f58bfe8e-11b9-4afe-84d3-12bc3654e427"],

Cell[BoxData[
 GraphicsBox[{{}, 
   {RGBColor[0.368417, 0.506779, 0.709798], PointSize[
     NCache[
      Rational[1, 360], 0.002777777777777778]], AbsoluteThickness[1.6], 
    PointBox[CompressedData["
1:eJxcvXlczc/7PxxCCCGEEKKkki0heUYUQqUUFUkllE5p13KqU532s3bOqZDl
TRFCkrKEkD2EEEIUkhBCuM/9+F3z/ePTPz2uZua6rrm2ueaamVdjPAMcvLuq
qKjwB6mo/P+//99P2zzzvNiCJT3E8+gP2N6We6rokoxgNTyZXqoY1DOTYA3M
sLW4mSfcR7Am5p9ZejG4uZxgLUgcbi689vIEwdq4t/L0H8+9FQTr4OB93rzB
C08RPBbpSQZHv7jmEayLH2pav+YHHiB4AsaeFtuKLvEI1ke7ittBqSibYAOc
ny+puRLB+DFEn4bu7fzKowQbY0NB97se9cUEm8CgM2ibcaCI4Cm4el33i4bG
boKnYrXwybvXKrsInoaz2+qOqy5PJng6fI0K5/C+5xA8A8/nq9qv9WT8mmL4
kd8t8v0CgmfC30HNYlz0ToLNMMvhc9yAyYyfWTgQfvZDtCiF4NmYHje255ve
bPwc6LyQGP/4LifYHHHWg7NWGp0meC4M63VmTRrA5GsBwa0lFaePsfZ5KNpz
2c5lKtMPMNJjkfD555L/B3MB0Vvz+Z1zmT4ssSdk88tDjsQv1xIdS3pdfj9K
Qe3zseRQo/fLlB3UPh8tFc+C3RfsofYFmGnrMWJ7diG1L8Dm0/yUWeVs/lYI
nhTf12xVLrVbQffjsN+l45m8F8KQP+L2Eg7ZG3chzq2PvNgqZfpehIlv+vwd
LSZ5cxdhoEax3un/mPysIUidcK73RzbeGplX4taf12XtNhi9bt7OgAEkf64N
ml9+tUivK6D2xRgSdWjHZROSP3cxXO0KVGpq+dS+BGrtk21y57P5LcHSvG25
mbls/kuhW7t98+yKDGpfisdpfz+MKmL2Ywv12BG3EpJIn1xb/Hy4jrvUh/G3
DJun9jPjDGP4l8Gsz/ILNyYz+S0H98yISSVtadS+HCv6L33pVcH8dQW+X3pZ
e2afhNpXwCZo2vUns/ZTux2qRu0OKT9G9gs7jOi99trsyiLqb4e9N7psH3aU
9FNph1OeHy+cncns0R7DT1zJ3aVH8oI9enwY+P6cxWEabw/8dFZJNyH5Vtqj
tmOcEz/zJI13QMy0wJmtl47ReAfoLWnwc5z5H413wOOv3X/VqpH8Kh3Q68KQ
XOOHiTR+JWqQVDJrnZTGr8ScbLth6X2ZPa5E27ouuQEHSf+VK5F/8odxn54k
LxVHlF7ZdMSPS/KCI541OSw7okP4uI7Y/Fl967FLJJ9KR6h+MdiY8orFHyds
E9uuuTWO5AEnzJ7do8b/HvMXJ2y59bMp8DPJu9IJS7f227RgPouvqzAq6FKH
PJfiFVbBarnOhvkn9tL4Vdh6L+qn3RKKh5WrsPDqrDVfw/JpvDNUVB+fDr9F
+OAMD799V6ZNIXxcZ3x522Kl7n2ExjsjaNTYU2of2fxd4FbxvFprIeGHCwqK
4mrOzmD26AL7bE3TihVkD5UucGgOFz0/SPpRWY0Rw9Y9a1nC6K+Gvc2BdU8/
UXzgrkb+YK/WbsOof+VqWL3kfQ3fwuL7Gux8Zv7iWAj5E9ZgbXtm+dp1ND/u
Gryev3aCupOQxq/Bm/FJk/+9YP7vCr1f/T57SZj9uuJu+fqwHW7ED9cVc/d2
DQq9wMa7Yvz5rQfPL2fyc8OdK6n3W38x+bvhytunnze2sPFuSJAbh/u9o/6V
bvCoOeqf7Mzikztc/pxM3dmf2uGO+BUd6/puYfy7oyF4qNPofsx/3BG1P/q2
XgQbvxbluk5Vw11p/cFaTP6WF8C7yeLVWkSnZqh3caL+lWtxSX7Qd4BBOo1f
B17jtlc2l0geWIf+22zOmG4he+aug8Z/vA7N3RQfK9fBsru/03g+W688cGl3
09+bjRRvdDwg1/v4edyK44TPA1/dK5+ubCT/9vBATPSe0UHnWbz1wM0VK5qz
JGTv+R7Yo6e6EaNpPpUeOGmyFLNOkP01eODWDT+Z/R6KRyrrETvQa8wgc+JX
Zz367l8doOHA7Gk9PA3utS3IIv/3WA+Jy/cUWy+aP3c9ylrPhF/VIf3lr4dd
ZavmLFey78r1mBizqUZXTvGgYT02S8vc+6SnEn1POLi2tje0UrzW8YSLZr+L
n1UofsET1+OHTtyuQfbq4YnP9ieq10wleXE98T315aEN9RSP8j2hqvbZrsWW
4kGlJyZa/tKa1Urxu8ETXfLaJZHM31U2wOCf8/D71mQvOhvgZTqyxERA/GID
yt7ajio4Qf7hsQF/h3cM6jbwENHfADWv6PgtZ8nf8jfgqf6A0mOhFL8qN2DY
iG9n+p8i/hs2ICbGletrweK3F9bznVaN6yT8Ol7QdjpuOseU/BVeWHi+1UR+
IYnoe2Fz+AzhsES2Pij7m35sPMon+8v3QhR3a5jtcMqfKr0weVXW4IOfSR8N
Xmgd9mtl53Jmf954HLrqTVMEtet4I0Vv9k6hOtk/vJEVGNgjvI3sw8Mbwmnh
vhWeRI/rjTJ5KT7NZvr3Rl128tc+T0gfld7YfDH6xc6pZK8N3uDKbsRfDmb+
74Pje68dnxfF5u8DfuAG/ZL5xA98YFH+Ns1CQfrw8EG/YRee/n3N6PugYNXX
HorxzP59kHmyf96lWeQvlT6Yzm/9F7eK9NHgg/SKsYb+Y1h+sRHlJiPKDpkQ
Pp2NuFY5XHa8mtnfRux7lTCh0T2L6G/EztSorAJXmh93I6zN/F903Uzzyd+I
8Yes5lv1o/WjciPsnAbnuS9l/rcRjcZb/60PIH2q+MJtw5OZrucYfV+09vT7
+zaG6d8XEumkN/5TmP/5IvTNFj/jFOKH6wtu+nfrDWy9yPfFRN+Hj1PSWLzz
xXLVw/myTYS/wReHnzhnbzt+kOhvwtbQhtySiRTfdDbhz/6alyF7CB824cZL
TYl3HfHjsQmfB2/+cFqF1lPuJqxwqhrwpozNfxP2ZQn1u60if6jchHvaghFe
ydTesAlexgOHXdJg9r8Ze2Li74abUbzS2Yz3Tsd6nRnH8pnNqFx/6fzuBOrv
sRnexfIXOxax+LcZQs2DH9/7UfzI34yP7e6zE7tRPlO5GfcbrxQeiqV8umEz
5vTXmL/zPssft8D49Ytk8WTSl84WnBvx+8jityQ/bMGTg5NNzyVSvPLYgj3G
WrvelrD1YQuslp71PHSU8sn8LUhUXf+v6AXhr9yCh43T5myUkTwbtqCeq/L6
4Em2f/NDiueQoWevkj/q+KGilvPs+Vymfz+Y1IzUlTZQfw8/hDcb/uwMYuu7
H0q1arJ+xDH6fig7Lii3WUP2VemHoass3Xprkb00+MF32ckX1+tY/uqP4WUj
VRbGED4df8xeE3KjlwXTvz+8XhkODzdn9P3xLLx6za73tJ5z/THuV/DDCxa0
XuT7wzJu7p+6oWRvlf4oWbQ/vt9Fotfgj3M1XdfZRbL8ayv2vdX2uG/N6G/F
vdYf++vyWT6wFdkXv/HKTjL724qtK087fdJk+dlWfGqY497Xjel/K3wsO1U4
a1i+uhUxmn2Obzcif23YCveajJV5mcz/AvD4/OPaM0MpPugE4MRA51zuRBZ/
AqD7pYYrnE/26REAUdHpIZsOsnw+AIYF13bp9GDyD0A3zz6mK7VY/AtAro+R
eD3LLxoCwAkKlHfXIPtS4WBdtrf1xu80Xw0O/upMGuJ4n/DrcGB9yGbSIV+y
PxMOCqqvJu2SsXyRA183i66v9Ei+dhzY9PT2TOlF4z04eK1/ovzTc4rfHA6W
Svhnu/5k+TkHl3ykN3ZLaP4CDjYcuvPoySPiL5+Dml/+i77PInkUK/lbnXJi
TAzLpzkw/NOZ6iqm+FHDQUKI9oecVMrPG5T0WhZ9Dv5L9t3GwYCL5ekZFWz/
HIgx/f02dwbRfDQC0ek0MWxAA8lTJxCisqZVbhtIniaBCJ02fuHDErIXBOLu
07/y5Edkn3aByDnypiG0hsXLQNy66Z03+DHZGycQ79Ofc28fJ364gTD1Htvk
YUf6EQSi29NcLf1Cijf5gTgedLskMIfyneJA9Lhs3fo5gPRRGYi1Y1SbJr2h
8TWBGD1wgsfe1US/IRBJlpFvG+wIX1sgLhS/U513iu0vgxBf43Dd7ijpTyMI
7p7nNqQFEj2dINwO2ysatZL6mwTBTjG3X9g/5p9B2LMqfJCzAcnPLgic8PGH
9VrIPz2CcE5nr/clOfHDCUJ+elh8b09mv0GIKhlafqEb038QTlyMa3JdRv3z
g1BRNEmlbC3Fs+IghDTsNHDvy+w7CBYx91epfqH51QTheWrmory9RL8hCH8T
jhbdNyd7agvCZ+uKMRlDWP63DTEjv23hbCH9aGyDx08t981GhE9nG4IaoyMN
J1I8MdkGC3ueuOAk2+9tA3/j4mOb5hJ+O2X7tV8Dds5g+dI2mBYOG1e8lGDO
NqTd0ZFXqbD9xTYEGG8x75xH+ATbMC/gnOjrO7aebsOrpd+i4wfR+lW8DR1b
k3d0n0nxpnIbTj8u+TV8Ka1XNdtQyTlWFfaTrbfb8KH4SW/tTIpfbdvgu6bP
w7TbLP8Jxs2wRYoehpSfagTjh3C7vp0LWw+CcURgUP9iEMUHk2CoxZz5N8WU
7XeC8Wneyx/jS2k+dsHI2/2Lf2sqi1fBqP7dtuPlKdIHJxiWei/eVC5n+8tg
7EmJ2PEokuQnCMa5C/NbN7L6X34w1l3VXvYuhvy7OBit07y/H1lH9CqDURir
2VmeS/OrUfJvM3Xx07fU3hCMZeZB02ssyb7bgjHT/NqTAy9pPVIJwe53rwtN
Y5n9h2D2h3e16sksHwnBiD7rG3pGED6TEGjULxx28RnTfwh4l2K0TG+x+BeC
pn57a0zzCfYIwZbtw5ta8wjmhGBagKHxvCBWHwiB6UDusi8C0qcgBMuO3PcJ
amTxLwS/UtzHhFtRvCwOgeFv9Yl3XjP7D8Fwh1M3FtqRvGpCsCdEc86xPizf
D0H2yRKdXe0Uf9tC0L7xwIXecvI3lVDURIVGhi2geKYRCkk/XUmsKY3XCcWG
Qdt3u58neZiEIn9jS43EmfJ7hOJyyJVpPdvJHuxCMVN29tXwQ6Rfj1AYVcZt
GbuKxnNC8d+3lhXv7tN4bigEun5ZrcHM/0OhMzfQx/EswfmhqP7QPeauN/FT
HAoNn/p7jtokj8pQqKV/Hi5zZ/oPRX9HM9Osb0SvIRQm04ov1B2i8W2hKNZZ
s3HLRFq/VcLQNWD+YqkByVsjDAVaxReCotl+MAyN1Qd0WotpvEkYDC6cDbW+
RvEJYTDpMf6X6lDyD7sw1N5/1rD2M9mLhxI+qOc+pifJlxOG+NCb6WMvEH9c
JT5pRvGK+cS/IAyjRGl3V75k+WwYKt/0N+kMIH6Kw3D8htWQHC9WjwpDad6h
ui8XSV41Sn5GGG5T/8PyPSW+LfnHM0IIbgtD9dsue4csYfvPcARU7E/tupPZ
fzjSbM2nfo8g/eiEI2ncYutF5TTeJBzi3/utxi1i+VE4+v8SxHzcS/OzC0f4
pDl3R48hfj3CcbnbdWMJh+bDCYfDLw1empTlT+Gw0x02MvYHwYJw9GuaGXhv
HtHPD4fcs3Rt/28EF4djhKNj/fIRbH8RDn799jMffxL+mnCMGbM6I9eS+GsI
x9cOzsgu24iftnC0dr5SGDiz+BeBqj/LL7X7UrtGBNIP1Uk/rGf78Qi4dvd5
bDmN8g2TCJyaNNvt2zs2/wiMTTuzw8Kc9GkXgedNCb3DxxC/HhGYqfptz7xi
5v8R6D+0z2HtQmb/EViQ4bXX8hWLfxE4mLJldaEf8/8IDBL17qbnwuJ/BG6M
4enpjGH2H4HDrrFPt3Yw/4/AqnVdZiaCxjdEwHjTVG0sYPEvAsML3FpPZrL5
R+JVT17ntXsUHzQisWt54ZVlx6m/TiRCvkquHt1E/JpEolr71lKnIlZvi8QP
C+HUWH2C7SKxdbP8wWm2n/CIxKZFOYm9nAjmROKj95xLwkQW/yNxTph8PfcB
0RdEYs1njQml11n8j4RmfseZN1nM/yPBi7vmvSGI+ldG4uLT47UZhcRvTSSO
eCYntnZh9Z5IdPmpf+OoiPl/JKZcmJW5UIPtP7ZDatm840gR9dfYjq/TTIsN
XrL5b8dDU7vHn+rJvk3+B8Z2vH6gMvECq9/bbUex6utVUYtI/h7b8fHm8tFp
NQRz/gfmbke1bZPrzGVkP4Lt0Lkn7f7uGtP/dqQ6P1is2Mvmvx03O6sv/TEi
/iq349yLtnRDD6b/7fAzDXyY3s7i33YcE2tqCv4v/9mOnQ+/NNw/zOqvUTCc
Nu3Q2qXUXyMKfz734z/exOw/Ci410Yv4TN8mUQjfe4Yj/Mvy/yhYPA6wCM1g
8T8KEck9Pjy3IdgjCi8sGseosv09JwqicKMLF+qZ/UchUNHeb40+9RdE4crt
uUVb2XlEfhQej5xhaR7L4l8UwrZ9NHxpz+obUai3jwiKcaD2mihwlnUWPzEk
uCEK+y0Sb2akM/+Pwqmh9QLdGHa+F40DN/ZZjZQRrPE/sE40WtYdNdbOofEm
0ViTXj1oxS+2/kWjIGHwzl/b2PyjIZzUN37DThb/lP2fL12905jiBSca1kNN
Zl89zeJfNLrfXPN1+ha2/kdD9UNT2MYhLP5F42i5mihjPI0vjkbkHsWxYQNZ
PToaiQO1kww6CV9NNGz0XHw0dQluiEbJH/PORQLC1xaNnII9XqU9Wf0+BnVR
v3uGHiJYIwbVY/8NmNOFrX8xEMWr9tY/y/w/BnZco7ltr6kdMWjyeXTxmBG1
28Wgn8rlNMvhlE96xMBnzfH5kxrY/i8GfksrH93vyvZ/Mej/N0B2bzzTfwwE
9UEJD/eTveQr6U1xCs7wJPstjkFG+u9ZYjOmfyW/dT1ROZb5fwwSzobN+a8H
i/8xWHltxtOmHkz/McgxtNpRuYut/7HYHXra8XU20deIxd2y0iXHWTzViUX5
lLRgC7bfN4nFf/+aT7pyCUYsrpy8q77iEOG3i1Xur7TGNQ1n9q/EvzZE4m3G
1r9Y3FnlWuvWlZ3PxGKtS4+1H3eT/ASxcPm+8rSnE6snxCLk7tilubdp/SmO
RdrriF6nmP1UxsKxBk1GG5j9x2Ja5pZdWWKm/1h07vLZZZFOcFssVmpnXI9f
wOyfCwf/XtMM5hA/alxsFs7Irs2n/hpcLHXae6zAhGCt/4F1uFi478Lp18Np
vD4XI9sHn9wsZfsFLjY+zVhdc4z4M+MickXMtsSpTH5c/Po72NmKndfbcFGh
t/fuU39qt+OiY1rqzW57CXbh4l2I6qmrX5l//Q/sy8WnZbpup0Awh4sRoivT
X56n8eFcXJ8d8+kKg7lc2NcWlKoOJpjPRfWa8r9TtxI/Ai4+q/iHaGoTPrmy
//PLacc2Uf98Liz+3h1+ZA3BBVyMmuM+LO0iW6+5aJFt8/3Vh/yrjIturnzr
hLds/8aFx4bTrwY60fhqLo6rNhxPdGb65EI4eMilbyxe1XFh2m3rqgHzWXxT
yr++0Fh2neBmLi6mTRheZ8PsnYvihDsvkvNoPh1crLiuYzt4AtN/HCqEh0MK
xQSrxeHv4Ht+1tNYPIjDjcUF6zSsmf7jEDtNPFXtG9mjThzuXpq78lYt9deP
g/2mly2G/Vm+FAdz56DbRkYEm8XBWnIs7v4Hlj/FAQez+r9i5502cTjy1Nfq
vQb1t4tDaq5O6493tL91icOoQtnJswPYeVQcetfKxG2f6DzENw4uVQecT30j
fJw4LBi4fuiLK9Q/XNm/Y6XFk+EkH24cypvUf2dVED/8OHhonvx+uZjquwKl
PIbZj4rMJX7kcUhbveTvhgKab34cepTVfvnI/K0gDr7pdvb/eRG94jjwB3of
c19F+MriUFNqsy3tB8XHSqV8+tjee91J/FfHgde55tOaEOpfE4eS3AmT+7L4
UheHq85n+44tovP0hjicNyx4zrlPcHMcAkpur/lVROcHbXEYED7ecr+Y+O+I
g0+gY9me60RPJR7j9z4c+JTxqxaP1JAfHqmjib5GPHhzHAWtj2i+WvEYtuCn
YHIayUsnHmOizAK8L1F//Xh4898tHl1P+EziMXD/1clplTRfs3hMHJ/x/LkL
q6/Ho/XmteX/POg8ySYevY1jN/+4Q+cDdvGILyi/od3O/D8eJwTmpyKLiJ6H
kl/pXvup6jQ/33iE9uz16ZkV4efE4/ULBETcJvzh8ei5PL1HsCm7TxEP02Dn
hbudCR8/Hv3mldi3mdJ4QTw8hQPPer0mfuTxsFTjF7SbE778eHzwiP+vJo/w
FcRjmfHLH7y+1L84HrPPNp1e85vuH5XFw+ZI+0V3a3YeH48XLr58/lzSX3U8
6n06MvR5BNfEw39Wv3ad09S/Lh5tmwITtRMIX0M8dIa5JD5KJn03xyPq80An
j31Evy0exrHmiyxcqX9HPKx3v1l4upDpPwH6o97d2TeFznvVEvDfhWmW3c3o
/EIjARON+wQ4lNH9La0EmO2/F/KtP7XrJKAqK2HYYleir58A/hBf1wUvSD4m
Cfhy3WWqXIXomyUgtCSxbrs/wUiAdFL0lTdVND+bBDzlPrpelE7yt0tA1CxV
zrgA5v8JmN56vJfpJuLfIwEDFjsscrtB8/VNwCbLHQ5Xh1M7JwGjm2au7xXJ
/D8BHt5tg198JJibAPm7GdkLeMQvPwHzje2vhoyl8YIEhP+nIfDMZfpPQO6t
zirNXwTnJ0Btm0XR7RPkHwUJWKxd+y4pgfl/Ak5u37qgIJL8pSwBw+47D2v0
I/yVCRi/I7d79TOyn+oEFET9a1pbx/K5BGzmd68N0Cf8dQlYG+fi/cSWnWcm
oMJeB4lOxE9zAm5F7D7Z8ze1tyXg075D/MtDCH9HAhbNGu/y8SfL/3jQNBpZ
FOtJ49V4sJuZ+D61N/N/HtqrrsVF3aDxWjwIdggm/feZ5qfDw7Myg7Fn9QnW
/x/YhAeD6AHCwseEz4yHcTeKovTfM//ngXu6uUtbAFv/eaj3u/tKz52t/zwM
OTv9wqZY5v887Pu+T+8a808PZbtrcVytIeH35eGC9/NxozspHnB4uH5Ppz9n
As03nIcA/4njfzxk6///wHwe1Nz9e141ZP7PQ++83TLLtdQu5yFY48uBuUOp
PZ+H9cc32Mcy/RTwcFNXwf04n+VrPOjf+fFPaxnJt4yHJOuK9cGL2fkwD+Hp
t93GNrH1n4cjitZ84UGSRw0PWnW73+yfRvOr40G1W0VJ6lJ2n4CH6o7LPesL
yR+beTDvPyZ9oj3ZVxsPKiV6p9b+I3odPCS7P91wdhSNV0kEp7HNbeMZpv9E
HPaatrRrH+qvkYgco/7R7pcIn1YikhX6c/e+JH/XSYRJoXvM/IHkv/qJiNym
s9pejfzbJBGF8fMUy0+y9T8ReiHGlYfXEH0kYojvwV1PeETfJhEB9fnv5iRS
/LNT4tNYMf3sfqLvkgjnYWlF52xZfTURCd4HjY8V0X7cNxHfnbf5LNFh9ZZE
7Cnt97H4NJ3PhCeifOS6qqrX7P5IIn5rlN9qyif++Iko/Zzcp6KFrf+JqOi5
dHFFB8UHeSLkx517jj/F/D8Rj+c8Ws/jkbwKEjHRoUMWeZP6FydixKTCf89m
0H6mLBHGd6Rpk5ew+l0isvtNnT1ElfKv6kRo57z9eqKYneckwkN4+v29KLKH
OiV/7wc47Mlm9Q0lPa79q9BRbP1PRPAhaw1XU5b/JcL8x7B3WicIf4dS/mvD
dlzfyO7jJiEv2WHVBy2yP7UkqC0MywjayvZDSVgfn1fSy4HoayXhoLW/z+Nn
7L5GEgpCdreHvSV+9ZNQtmTkm0A/tl9MwoblxTUhfeg8zSwJU+R3+FUnSD9I
woKDXzMf/Uf82iThWPurOie2XtglwU/ldXtnBeFzScK9ceOPVmYw/0/CRgeL
kI8FVI/3TYKw8bjjmEF0/sFJwvyDsz5fZOc34Unw6f3S77I5qz8l4dnjPcNH
mlD9lJ+Et5st2o7mkX4FSdDruX+GiwbRkyfBhLPlNF/O9udJMM79z24Rq48U
JCFqocFDHXvCX5yEziTL6ykcOv8pS0Lvo+P3WJ1n5/NJEFTsyUmNIHlUJ+HB
wpSenjKy55okSLPz3j5WI3nXJeGIpZ3d6yXsPDsJzvvM9y6aR+dZzUkot2xy
eOrG6v1JuDLr+Qj/aJpfRxIutR7U0zVn92+SYeo7j+PhSPtdtWQY9JGE9PBg
+k/GK5lr6RAngrWSsXdoCHJfsfwvGcFTSxY+zKXx+smYO8P2v766TP/JiF/h
zDVcRLBZMhY+2jJtlDqrHyaja8nv1cc3kz3bJKPS2K00oZPVU5LhMKXdgjOf
YJdkOOY/vNcnktVXk6F1fcfB/tOJvm8y1mb/HO13l2COsn1PS9mrGySv8GSo
XXs1XYPh4yajr/mxHfceEcxPRr8zR6dt787248n4+LzXjl211C5PRtzr1RVz
NFh9Phlvl8Wv0p1M9AqSIfphfjc/mNXrkrFn1/ZTASMJX5lSvpf9oh+Fsf1f
Ms6ue7G1vDvhq07G8YyjcabsflhNMm7YvZ6ox/ypLhm3Ha94OrHzt4ZktORV
yHy5NL/mZEyLGDtvQXd23p0Mj7ubH59m92k6kvFrwtGLD0PZ/WA+thhl7ZTd
J3tT44NTuW3zje6sHs7Hds2kEg1vOs/Q4sPbdqjgzCvCp8OHq4HPpNVtRF+f
jy7fHlQsPUywCR9Zfy6XhC0gfs34ONHj8bsx7D4O+PiiZxB0M43t//iY8k2a
4rmb6Z+Pf6vsQjq70vrqwseg2WlOvWypvwcfc4Pf102YRvz48rFi3z7tyFtk
Txw+buze6Ox8meBwPpqCgxWbhjH987Eovbu2lyPJl8/Hh5elPcuHEf8CPk4H
1gj2fCFYzkfZ6L6FrsWsPsVHe85Pq7FVhK+AD+mcRbtG5rLzCj4Cp09IHXCF
6V8p7wGfUgxYPaqSj40uBWliBxb/+aj5njzq2iOCa/go6LOpy79ypv//gRuU
8nSaNN/diug38zH89uHHo26yeh8fQVW3x/bLYvGfD2Ot9SqXW9j90xT4ZV6o
75xN/Kil4GjhwsEvOawemoI7K452cWf2p5WC72unTPWoYfWfFOhveHYg4y6N
10+B4FzO3GM3iR+TFHi0jvF8OprVf1LAt6ryOmTJ9J8CO/1ZMs5vgm1SkLzw
vPucS+w8NQUW3e6Zdr9C411SkCr2il0UweprKdD1WvXOdynBvinQXmzwx2g4
2QsnBWFbpjyUsXpOeAp4A+cPPPab5X8pqB/h/y2I5W/8FDQariw8x6N8QJCC
SY+v9tj8g9V/UtDHKGOsRjKrz6UguIGrGMruoxWk4O/I4B6tcaxenYLWzKat
9VeJXlkKLndyd3nPIH4qU+A4I2lE4zzKN6pTMPhD1JoTn9l9lhREuzaHdtvL
1v8UPMo3mfp+AqtvpsBfM1jVvJH4b07Bgcs/355cwM77U1DovctQ/xPR70iB
a/Qsl9ED2P3/VMRrJY7x+0mwWiqMXLRqVPax+k8qHu7d6TiC1Uu1UiFcOuWl
yitW/0lFi6llXGkfgvVT4cMv3vixneZjkoqhR+JU+gpY/v8/MFJxftDZeeXf
iZ5NKn6UGMTWDmH1n1QM2duj/mce8/9UcGY9Sliwh9WXU7HCJcL97BCSh28q
Kq/NqzVn9/M4qZD6hoaEvSE4PBWJ7y9OHlPB9n/K+a08OGoK26/wU7E5RHVj
vTrL/1OxyL57xM4XbP1PRa3m+sW77Vn+n4opbT2OTHChfK8gFR93jT1puon4
K07Ff54FQQlBlL+WpWJAl+YHQ5NY/ScV5W+4w/beYPpPxWqzx+tk72n+Nako
qFz1d8p7lv+nQvC648GM/iz/T4W7V8zSrAKaf3MqvKa+MCzcQ+PblPK222F4
8ROr/6TCe8Zq30Ev2fukNAzbc7Z8iYhgtTR8Pa/32aiU8h+NNMSlrl2s3sTq
P2kItBC809Wk/jppOPp2WfV+dv9CPw1G9fd8jC3Z/i8NJUvt9v14wvSfBq+/
Y9p2JRE/SEPQMs0qiT7JxyYNMq3fIZ12bP+vxGc+7pfEiMa7pMG61zJPwS5W
/0mDy/Z97Q4sf/dNQ+HqB/PyF5J8OGl40+587k4R4Q9PQ0uZW+XAR+z+chqG
zzxa0SeC9jP8NCiC1JCzifJPgZJ/gfZmfwHB8jT89XxZGz2X9lv5abA5XRBx
TUTjC5Tze7PpiPAvtRenIWbugtXqowguS8MM06N/NE3Ze5g03C9fp/0tkdqr
0zD5zcO87O8E16ShflMv966dxG9dGnT3VjdOPkv1moY08C4590yfSPw1p2HL
tZcuwYPZ/i8NA1c+8XI3J3wdaRhnNcShZAd7b5YOq/BIns5PaldLx8n/4k0e
9yF6Gun4bPRd0NeT2rXS8fCUyKF0IMlXJx1ffNYXNowmevrpcOrd814Dq0+Y
pCO0rOWSgxXtD83S0X1gxc59Pdj95nQ80jAo7xpF+GzS4Tzk0UmzGYTPLh0d
AxJae91i9Z906HsHWtzLoPEe6WgfEnjXfDatT77pODrS3SS0ltV/0qHxMfam
KIr6h6fja8iwR5feMf2ng3vRNcjJkuydnw55w/SbjX7EjyAdFy1iv7sWEf/y
dHz78IdjP4nkn5+OySXnTswqJHkWpGMeb1Kp01LSR3E6rjrmVkxcQOPLlPKZ
PY//sYnoVSr5Eeq/8dFg9R/lfDq/OFu+YfpPx8zUo3PMQgl/XTqm3PNvvjGL
1X+U+Lj9vKPmsP1/Oo4vvPr5+0qm/3RcafbT/hHJ6n/paPVfP+7PA+JfJQOL
TTe7XA6l939qGYj/7Pl47QdW/8uA9tTSnKal1F8rA6rczJ+FTYRPJwNa06tf
fKxm+/8M7P86o9uy80TfJAOal2/5Vl+h8WYZ6HHz5cV7fux9SQaGnzDTsZxM
9Gwy4P9bVNrlAO1P7TLwfdf+56vnU7tLBoyH+BZ5cEgeHhl469PdaXQttftm
YHrHrbNVlYSfk4HND64rIu8SvvAMdIQmvTM/Re3cDPTqFjDnUwmN52fgwARd
uawrwYIM+KqvP3HMkGB5BuYe7zUuZS/ZU34G1n6PtlBrZfrPwJ5nl6+YJpA8
ijOw86Hsa70Z0SvLgJl998kvpzP/z0Dy+cT+CbtJntUZ2Hdua1XWCOpfk4Fn
fqWCf+HUXpeBSXN7D207xOq/GRg8wfyVZBjTfwYO7VySEtaN7LstAytP9A81
zSd9dCjnLw2RxOoRfyqZqHqe22t0FMFqmZjlx38a9YT6a2RiR+9j/nvPs/1/
JkS80mWad5n/Z8Il84DuuCFkz/qZWPBsVN8QPvFjkomI6eWH7+uTvMwyIf3R
Uj3kCNGDEu79dps6l9V/M7FhRdkACx47T83EgK8q+V80SV4umfA8y6+vaCX8
Hpnw89ps11hP8vDNRL9RK+YIDxDMUfLn4FWbvZrkGZ6JS5/zXbu/pXZuJp5I
Tvx1FbD6byaMfrZIT2Sz+J+JrY/1Ft2dwOK/kp9f51KvNpN88jOxb/mpjNvR
rP6XifxTx0f6svOsYuV89kZlGEhY/TcTu5/sPOLP3u9UZqLSZLXdnhls/c8E
172hV4+uRK8mE/UGyXVHblH/ukyUP0gv3/iX4IZMHJh6L8WNrYfNmZiwT0e3
NZGt/5m45tluqWD1oo5MhOmOTHDZwt5fZOG4+D97zkp2/pOF75ntHn3Ye0WN
LPTeF7vrSBCr/2Zh4lbDFRq1rP6XhVi9HSVh2iz/y4J3u+Br+l6Sh0kW1h36
0VP/DNWHzLKgptIr4NdIuv+LLLy7Vuf0aDSNt8nCgfUzjn4qY/WfLEyKLDl/
cTvTfxZqJAOatsey+0VZaJnx+O6MLPJv3ywkN8zbMJPV7zlKfGKXk0gh/sOz
sC/58JskdZb/Z+Hc7ezW7v3Y/i8Lcot0tUQLlv9lYe7s86HO/Vj9Pws9Dh/E
h6Gs/pOF1TpDaxf2Z/W/LDTbD1LXY+tfsRL29Snd/YHay5TjXTZOaChm+V8W
Lv1wO1zI6s3VWVg74tiWs+y9XU0WYvbMubTfiuRTl4U/Tec9d5uw898stHod
2bqS3Q9ozsL1Yl5oXzm775UFB90wxyB2/6AjCwMnPjkey+pZKgKEpE3sLWLy
URWgcJ/l9ykjWD4gwOX2qM9Lgmk+6gL8Lf+4b3Y+qw8LIH5Wvnx/JMlHU4Dw
X89bv68l+9ASYKPteYPYTyQvbQEaphZf3cfWWx0BFgadn/l1N/mfrgA/x1g+
2b2SrScCrNjjM9KE5Z+GAsw4n3VDzPzHRIDs/JPtj/8QPF0A31611dNHEX9m
AswaseBF4ESan7kAcb3nCxYmsv2HAK4b4h1uOxFsJYCwcUdwn4cE2wiwalOv
ieZSgm0FSI0qDwvSZOeTAlzMmTDeiO13HAXw368j9PzA8lUB7t9QPXHxHtF3
E4BvUmPAd2bvSQQoTdF3d4+n/l4C9FotNHi4gvr7CqA2PW6uzheC/QRwaXe0
s2PnOxwB9i7r52/K7DVYyc86tyJZKbN3AfRu9x9xkM0/SinPS4eifcvY+acA
8qZBo7/JaT48ZfvnoAuBL9l+SIDh3p/CLqwi+aYLcOpsxs/D31l+JEBH0+Hr
QRk0XiKA4dE/CzifaH5yAZoOH369YDv1z1PKN6Lpd2wRq58LgDFWWi2ppP99
AjwfcPbdscvUXiDA+wdvXQS3CS4S4GvJiBmxu4ifYgH+HR+pv+sOjS8RIOHI
nxeX/xBcJsCcx9n/WpbT+DMC3PVc8/szn52/CGBeka0xfAfBVQKsrpTp17xl
+ZgAnyK4DbFsvjcFMF4xML5wCuGrEcDW22hJyhzyv1oBjrz9csm5me3XBZg5
wGj7lhskj3qlvOpF7ZeXsf2b0v4y8s7FGxP9RgGMnGfubbVi53kC5Gj+bNrE
9rMtAtRdMZa7sfPxNgF2H+LXtsaSPNoF0M3uUuvC7LVDgD5BDktW7SX8nQI0
yjkxrfvZ/k+Ihs78hWVLCJ+qELpjeCvGcAifmhBmF3oXJWdSu7oQEr+7R9c7
M/8XYmknl+uqwvxfiIGPSoSHthOsJUQXw53nrR9Sf20hNhsZnXrhy/aPQszb
r9463I/adYVoFrRKyirYeiKEwfmA2Z1sv2ooxN9RhX77Gwi/iRAqr2RihJA8
pwuRsL5P7fhydt4kxHP/ch9tZ+pvLsS35DmS2Gns/EkI4cHFpwZtoHhlJUST
9fUZmT603tgIkRe1TsWER/1thRj9Zp6XwVq2P1HOvzDUwMqdxjsK0fpPb9+5
lQS7CPGqwtv++A6KZ25CTEywuiS9yvJXIR73k+y/85PavYT4dPFA1BsbavcV
IrfQ4I6NE8F+Quw8k7PClp2vcYSo8Ne+2I/dBwgWgmdpmTVdTP3DhTA+7XvI
aQnhjxJi14MND3LtCOYKIXuXs2tMMcE8IRR5Xe8LWwgfX0mvZOo0g+XUni6E
/tJeTRxjlh8JofVvQ8F/h8jfJEKcLbJatYDl/3Jl/+Ca861a1D9PiDbPUcEx
WsRfvhCNyX+SRo0geJ9SPubl60Wn2H5aCCf5kZhRYUS/SAjk+Tn/zmf5tRAl
E7zcri+k8SVCOG9Z+HhSNLtvIYTODF5q6RPqf0aIvZtV7bq+Yfm3EDGxt6d6
adN6V6W0nwOnu/yNZftxoTIfyj947BH1v6m0V+ORY/1Gs/2ZEFvnLfLafZza
a4UwLd6QZ83uc9QJUZnB2bJGh/rXK/3r2Orux2aw/F2IgN3XrV4VUP9Gpfzu
x520XM7yeSHSw9IWKs4R3KKkX2Tftbme4DYhBv+o/6J3msa3K/G9Hb7MPpzt
94W4+8/GcvBDyn87hQgcutIyfQbb/4lwqMa7POUOwaoivO5sMtk4i/IpNRH2
8wtWTucQPnURFJ2jvpxg/GiIkONxY/3M6aRvTRFOPyud3cLydS0Rjhc93GN9
m+SvLYLE7W3ek3Ps/oAI04w/fm3dw9Z/EVbEuHADHIkffRHkHbPt818TPUMR
ZhfaTs74SPhNRHBZc+LVvq8kz+ki/A0YMmCSHsVfMxF87C0vBP+g/uYiVBy5
H6zJ7sNABK6sQ9fFjvBbidB11CHd1WfZfkSEyTEdmU5q1G4rAu/Dj+2rHck+
7USwVHxUC2P1GEcR7mgdWWZuyPJV5XzVK54+XUXtbiIccLsSw53I7q+IkGR/
5uiKcurvJcJRI25n1CZWzxJhscmzk+qsvuInws61f0/Wr2XrvwjW60/6FPWn
8cEinCzS0hstYfcdlfM1S2mM0KPzwygRIo4YjZo3iOW/IrycWPZnYwy9z+Ip
5T3l/YLPrP7GF6G5XSC5spvyzXQRhtbfWvZVRvIRiLBAoZYbM5P4k4jge3/S
LVtb4kcuwshU+fsXs9n6r9TXH4VLwDy2fxJhxM97L12HEr59Iqh0+aG6Zhnb
T4lgM+bbxsBJpK8iJb1iaZ9e8wh/sQgm1qO1VE1JviUitMy3/3AqhtVbRJiT
tWtdgYjme0aE5bk31p04yN5ni1B1edbSlWGEv0qEpxMuzpzM7K1ahNqX7XMi
85n/ixB+zy+/8RK7nyWC3hPzVSPYeUytCNefebiWPmD+L4LuQ61eQ1k9ol6E
tAtPux04z+7vieDQ7Uo7h8WfRhH69+z4YTSX6jHNIkwaFx/zZBzzf6X/fXNe
s/E983+lPUxpjhkYQfbQLoLrn6XX1ocy/xdBTZET2b2R5tcpQr/Ibda95ez+
lxgj78Xvtx5K/KiKURg496n7c5b/i5E30G6VE6svqIthkJmyp9WB5KshxvKr
PS/9yqN2TTF2PrqmU7qW1YvEGJSacWlGM+HXFsOiTTpi+Q9q1xGjZvCGK8sU
NF9dMWYsf+a/14Digb4YUUs23PJIoHZDMUZcOvhE7ySNNxHjfm9eQcIsgqeL
8eT+zyVGafR9ITMx+ookL2c8pnhmLkbC0pmjRWEEQ4zGtaGJCe8Jv5UYlu98
nntMZ/UoMey6B/SPGEn9bcWYFnV2wPl/RM9ODIX9oJf3V1O7oxi5ezBpbg9q
dxHj07KnC65aUrubGF3/Tf3zJpBgD6U82z2eHedTfy8xeEfbDJ6bsP2sGFMr
ByxZsJtgP+X83l3u+rOIYI4Yg2150X+70/hgpfwX/Ttc0Eb8h4vxcMVqbbPr
BEeJ0SPtzPv3zD65YqxokY61XUIwTwy8DnJRiSF8fDG8Mk27aY8jOF2MV+cK
6//9Y+u/GBNKD13ft4DaJWLEGumum9fG/F8Ms4/f3yUsovY8MXzv7sjvfp/G
54tx5dwjG2sHkv8+MWZdOVt/qIPV08S4FHcmUfMt8V8kRvnSoVOcVFh9XQzD
04Hh40fS+BIxOO9iTqwQ0vfOysQ4WAWrVAvCd0Zpr9e8V3TrS/QrlfwcWxO3
dw3zfzGSXH2PqrD1tFoMf87WmdtYvfKmGLuGm0x6/oadz4hxVbW4pqaI6NeK
MWxb0e3dN2l9qFPae70Pv7mY2uvFWJ9y9fM1Zq8NSntPEa99GkX23ijGnWOT
Br9i60WzGAGWe2atOMP8X8nPrZAnjZdY/i9G1pJL1Ru3Ev/tYqR+jbGbdJbw
dYixZIRdl2RHmk+nGM1XpE5PFOx7eBI8ezh85SNmz6oSeJzbHTK8N6sHSyDv
/UayKoLit7oEM3oNn3X7AnsvLEGXPQeDZu6h/poSNBebd465Qvi1JFD/tsx9
BsuntSWw6tM2bas1+aeOBL8+WMdtsiB56kpw+ZHWx2kfWP4vAedzTeHqYxRv
DCVoWTOzV/Rt9h5Dgsi7vcZ2TmX7fwnetMRfvJBA8jKTYD9v9Nj55Wz/L8G4
FUOspVvZ+xUJKi8tjR7hQrCVcv6bDL/pD2T3ESXod3q0rlEZ1VNsJTj6dXlY
ZzDdN7KToHV0oXRrf2p3lGCuecKR3p/oPoKLBPM/G/ldZe8L3STw+vz4k38h
+56Nkn/B4uanuTQfLwmuZq/7Kx3LzjMk+Ov2LSWFQ+fBfkr5ij4HHK2nehpH
gupH8QPSvxL9YAl4Woaatj/p/km4BCbi0cVfTKl/lAR2vOATS3aw75tJcP76
sccXz9D9OJ4E3wOHqS1YQvzzJTDWicjs+Zvwp0sgCfBZe9KIvdeRwMkxdMm1
50RPIkH6YMnZMa/pvY5cqb+xAa+6+dP9kTwlf1U3Sy8OZufnEuTNLFzbt5ry
k30SiN1Dbw15yu5TSPAhva1qqi/Ju0iCroZTr7ZMIfkVSxAuMg5dsJbmVyLB
qWP6nPiNhL9MggxjrEgNoXrjGQlc0ns9dT3I7t9JsK89+sUnCxpfJUHarIV9
bubQfZhqCd4O2j3q7jQaf1Np/ybnzul60vgaCYbs6tz5wZvkVStB8I+MmGQ1
aq9T4nOds9WNQ/Krl8D6S70kYB17ny2B85oH599X0XwaJVB75tK8fSzdV2uW
oG6nwSs1PsmjRQLZy8SuE8NYfVeCigFxWkk5VN9tl2BK3W/de+y9aIcEYxRH
q6YdJPvpVPoHd5Cx/VZ2/0OK+TeHFfT5SfanKkUcX/J0ihuNV5NClD60h/42
0p+6sv2xwtZiFHsvKgXcFix7v4XwaUpRw9vY6vuJ3ReS4lTytShhEqv/SWE/
w/DixX/seytSBGkOOTy7lPSlK8X6Hu8+TL1D35vQlyI5ZmB60yzix1CKsHD4
/GbvIU2kuHf42qGfqWRv06U47jGiuNsL0oeZFOMfzTm/NprazaXoPl96xvAV
u38ixfZrPf6MW038W0kRE2o/6xm7P2QjxZPwQUG+QSQfWymGly+euyCK3U+S
YtRBvWOOI0lfjlJ0EQsGB3qQfFykODKFp5B8JnxuUpj33/Y+msnbQ4qG1gXz
rdPIH72kUFeklP7sS/biK0XaAxunp15k/35SGLa2/Lbdxd6TSlH734n4AvZ9
wmApwnUio3X/Y/m/FDvmVFRYhJH8o6T4ktDZv6mUfT9JitKVfwsW9CF58aRY
JRzA7VxB8uVLUdY51Hq4Pu0P0qV487qi/HwM+YNACsGAwV4vl5G+JVIsynLi
zLSj+4hyKcSrhmk/HUv48qQoX/FfP0E8fX8hXwrd3Oxht7vQ+H1ScLZNGv3p
Aem/QIoxc07mmT+l/LZIim6bAr/W29D3D4ql+HUloWYG+55BiRRGsZfnRu0k
+ZRJkT96U7tNEK0HZ6SYPr10w3Ye3UetlEJ2MVDP9hfpq0qKrrFGb8ey9xTV
UsyegLE315G8bkrxZ+yxgrGa7H2WFG7zvfY8ZO+/aqX4fSPp1Eh1dl9LCgX3
iK12Fqv/SeFZdCXOK5Ld35PCb3Xlpm/s/VyjUv5aQ0cF7ib+mqVY/TbCOy6Y
1rcWpT5qzF5EH2Lv+aTo7HFv53v2HrRdikdPbC0MjrLzHimGLHGNCMgl++mU
ouTLzN2jL7Dvk2aD80g0yfsZ7fdUszE9I3zo6gaSp1o2Rrv2aS5NoPvS6tnI
KXT+wetJ8VIjG7ZHrFVOOpC+NLPB357yIh1kv1rZSNl54vnvTOJfOxsaOxby
DrDza51sNArH/eafIVg3G+MqS0zD35J+9bMxxtDfd+8asjfDbKT/alw1ajTN
xyQbP8In9bw1kuxtejZGxH8Yoc3yB7NsGF3aEfSwkPCbZ+NX35aKci67f5qN
LMUoX54jfc/BKhtr3c97ai1m99Gz4RtYs7H3DKJvm42wjC32auEkX7tsFGmp
NM/dRfpzzAYv4URN4E6W/yvnd2t33v/dx3HLhvaM2S2L7Cn+eSjbpy4+F3iR
8Htl49wh8d/3ySRf32ws6TIydGIAwX7K/uJXRV3Z/p2TjZW9V7yevIbsLTgb
Vwd9e/uNy+67ZUPlw8TTS9n9pqhs6OluFsSz8wluNiY8qI5+M4jl/9l4dnfl
vD/H2X24bJhF1e44xe7HpSvlFxpgdYW93xNk4/XMjQ1jWP1SoqTv+vUY5xWr
/yvl0b/f2Qsytv/PxouclxfKm0ke+dmYeevfzB2Hib99SvuZW1s/OIXwF2Qj
+iTOvGtj/p+NOxb3x877w+5XZkOyY/cOM12y55JsxFok6li9Zudt2Tgb5KJz
5xPBZ5T6Gp1tcd6AfY80G54zn2nMrCf8Vdno+eq65dBgsqdqpXyGqId9WELy
vpkNoWjOlY4J5A812fj5TVS1JJniTW02ZsljY+u8yf7rsqHooRvThX1/sF7p
P5dXPcpppnjTkI2a4xcTX5Sw+n82rlV3bE/tSfSas7HBtvb32HEEt2QDmmc1
ow6z+/3ZGKyx/+01Vt9oV9rXYIPitV/Ye89sOPBk3X9Xk/w7lf3r+w2Mvs6+
/yCDJFB2ZbIjyUNVBq830pm+F9j6L0NF39U9kh8TrC5TymPqv9E92f1wGcK7
2D1yf0vrh6YMyULP1T/iyL61ZBC4Xj3vfpHatWXQXXvBpL2A5KUjg5n56R9X
y8ifdGXoq6MZ9XAyjdeXwdLIanFxX5qvoQy1o9b/bnJn98tlONw3Fi91yZ6m
y6D/ta/+Tfb9BTMZqj91yAdMIn7NZTD/Ycc/k8je78uQoFnjd6A/yctKhu/f
K1faJNF6ZSPDov9mv+o6msbbyvDexue9fjX73pEMf3usXF/wj/zXUQaF7pnz
L51pPi4yOEsNE790I3tykyG4xDv6Sy57vyLDsLqt1u9fM/+XYfDS2YbquZSP
+MqQ4zdunOkV4sdPhoFhvZvdt7HvKcngePiMwVh34idYhnd9TGfbh9L4cBnC
1s98mbOH+b8Man52twpU2ftzGQ4+f6g39S/ZB0+GaK+poRr32XsoGTKdW4vv
niP9pcug4twnbugU9r0eGS6+LS7dn0XruUSG+6tfT7g1itX/ZfjU7VTQnGLa
j+bJcE9mmxghZvm/DBtj5U88/Gl++2Qou/rMRdFM8imQoYHHHeBZSvMpkqHq
RnuYxJ+d/8lgqpJyP+EX9S+RYe77wk9PVEn+ZTK0qsxt3MS+P3VGhtnnLATS
uez9vAzdz2r9MWPvm6tkCL26l6MVRPqoVurHosBhjR7J96aS3oz3Q1Z9Zvfz
ZdCofPRokILo1yrtc0ynftFget9Rp7QHTcGshu4kv3oZlp4x6lXgy+7vyvDx
WJa8Sxbx1yiD+8C4J/ffM/+XIeVq6JL8u5SPtCj9UdBm9tqC3e+RYcm/acdC
e5D/tiv9a6HLrOZxtH51yMA7//JOVX9q75RhULdZAtlyko+KHFZlvze8n0v5
hqoS1rfjC6bTeqgmR6eKWcX0MopX6nKo1if32a/Czv+U/Q3UDZN6U/6rKYeR
HU93IntfqSVH6MY/uaHviV9tOcyfNgypbqL3MDpyHPEuvT9lMNHTlaMqy7Ng
vDe7TypHo/PtVwPY9/IN5Zi93mZbyiCyVxM5pvcYyv99nfQzXY65xhEdv9n3
o8zkmOgWs8FZi/RhLseqqYIOHzX2vXA5Kh6vdO3pQPZnJcfXq4GqC9YTfzb/
A9vK4X/4uNd0MbufLsel9/P/JP7f+i/HK9cZ9w7WUvxykcNtw+C9kU6E302O
dHHt6d0T2PdE5Th8N7PnkQ6Sl5ccaftD3dvZfSFfOfysD5vVsvdmfnL0zp87
vmci+56EHPUDrv3JGkv4guU4KPZat+kR5WPhcvx7+F082YPynSg5rg8u/6Ti
zd4/yNF8tc/m8oGkX54cmK4NvUlUD+Ar9fdy09LJywlOl6PwwF+DHPaeQSBH
sVwPuzJpvETJr9mwpKU1RE8uh3PCgV7T1ImfPDlc2pZunNjO6n9y/AhuDfWN
pXi9T46oBz+F3QMJLpCj9qnKiLvxFD+L5FB7Ourk5RPs+wpy5Bva1sWx7+OV
yDH82a4Hj5j8y5Tzv2RgVs/ua5+R44rVsr2HTrDvR8mxKIa3S72F9Fklx8uN
pQ+0askfq+W4IDp0f4g/5V835XjnkLwl1Z/5vxwBH+rb9s+heFYrh3rKi7+O
i0kfdXJIrs/skf2B5FMvh+3IQ1OvCdn6L8d8r6icMJa/NcqxucFMO2kt0W+W
I/zhmzc9LlD8aJFD78hgy0AR2XObHN16fVV1nkr025X8Ln6pUGffl+uQg1Oq
PntqP5b/K/0t/tqFL+x7PyoKaFivHP54OMlDVYGI61aSKin1V1Og4vzhpo/z
KF6oK7Bv6h37LmcoPmoo8LUo+mPOIpK/pgJeh8xMF+ZRvqOlgE9N9XvpVuJH
W4Gtg5b17/+Vfe9UAeviTSZJLWRfugrY9oicPdOX5quvQH32SFGzN/FrqMAo
wcHvebNIHyYKzM6VOs5dTP2nKzBOYm9/vJ3ijZkC+ulmc7o8Ins0V0DvU2Zo
ZAHb/yv5ORrTrqMg+VspcK5Gd24Xlg/YKBAwLmx2bSm12yowtcvB3Rnse7J2
Crzqv2rRi3fU7qhAePXXpkEFRM9FgVq7627r2PtvNwX6Xi9bsf06+z6eArgl
505Vp/jppYCuffzh+jJ2/qeAg8fKha/LSb9+Chx/vu9T9yp2/qdAp9Fz3oJi
ykeDFRib7pz2x5O9d1YgpeHXH3Meq/8p8Lnfg4EJF9j3N5X0m3eZPnxN/PIU
2JUe2C3Piq3/SvksXdX3jwmtD+kKRLVUj3XSIf4FCnBcv/fpPZfkIVHO78wb
3agW5v9K/nqXFTprkf7yFPD+iCXyG+z7fgq0VWby7PWo/z6lvHLe7w5oJP8t
UNK/PWGoAfvebJECVyaNKX74jdqLFZixNtNwxDzm/8r+SZlvd5qR/ZYpYLzO
p7aGfd/2jAJV8x9VVX9g3+dVoOdkh45MB7LvKgXuL7zh/VlE/FUr0GOHo41D
A8nzpgLiAVkTGu6x780pUPC57eQeFr9qlf7SXPfqEvs+UZ0CewXSe3HXaP71
CmTmGY55/Ih9n0epX+ObokEPCG5UIPKsSeMLpt9mBVZ7N78orST+W5T+Z3Rr
Y+JP9r5LgdHDlzn1Z/XBdgX+VemNOeFI9DoUcOp1MKb4OPXvVPpHvunfpyfY
929zMH6M/s069r0u1Rx0Gz7J4hWP/FEtB2XCNP0DrD6kngPRQPHD6ew9q0YO
jkxb0KPhCMVnzRyoqJ2X3I4me9HKwfKa1ccubiR9aefgv73XOZZ92PvRHAS8
qpffGk/4dXPgP0G7f70f+55IDuTmxid336F2wxw0jp7W+qiBfV8oB04H7mnH
viP/mJ6DsCWpVRe+s/dmOaiZbR6+4RPB5jmojw4c6DCEvT/Iwc7bu0/OjaV8
wioH/M0ZV+0r2Xs05fxDW8fHryX6tjmwj8gq01/L/D8Hx+s+rSn5Q/bhmIPH
ZWWbX2xm9/9yoJkR2rr4Otm3Ww4Mn8/e6VdD9uWRg7TK+jcjBlD92ysHBn1H
PYsyZu+Zc/Drh69vhz7Zl18O7KrP6vTMY/dbc2Bc/st+1Emy5+AcmAmfKMru
svdOOfhudbTf2XbCF5WDfksezdjwgf0/mxz8mHfl9dAFBPNyMLXhWvYY5i/8
HNxbUp5x8Afb/+fg/c3vWy2ySN+CHGgnr5S+8WTn/0p5b72adyWI1id5Dv59
2jI6ewbZU14OeqefWXKW7Vfzc/DVb9aq3L8kz305sCqZsOEL+95mQQ429Vpk
qXqZrf85cHSK9ccD9n2FHEQGPtiVfYXV/5VwwRh9r8ekz7IcpBxfk2nD5ncm
B2P3yz6+2c6+n5iDMd86Bo+YR/GwKgcmG5L0/3Mg/NU5uL3FcsDtizS/m8rx
L7R3Nbuy838lXDzeK+Ac1Xtqc7A+RpL7N5m918pB1HCjpxtGEf36HHDv/EwZ
coDV/3KgMenzKfc7FL8bczC6123jqdnUvzkHDdvvHlzUi+orLTlYJfMZkPWa
xrfloO/9mc4LmX23K/2Zq566sIXk36Ec/3rKqcs6xH9nDlLXbZtwuJXt/3Ox
aPyVM3GXWP0/F6t63/SBC/seWC76rIoK/neV6nHquUiT9DL1Y/UcjVy8eLXk
yMb1ZN+aubgcEZcq59N5oFYuyn6mK1T0Ssn/czGFJzY/+57sSScXfyf3WDds
GcUn3Vw4re76znsz5fP6udiZOnG09QqSt2EuhIOSrC3msffFuZg2a/7Sc8uI
/+m5GPzfTPvZl0l+Zrn/H09XHpbT+/RJUkmSpG8SkjYRSagwtpDQjlKSpJJU
kpAkipItldTTs+9PQpIi2ZIlS5FkqSzZklAJSd7zXtfM789znXPue+7Z7m3m
M9CXVT50K+UHOuTC7ZwV79j5hG+fC2aBciWXiWhf83NhQ8cu+ZEr6L8W5cL6
O8svxC7A751zoSzmRNvLi5Sflgu1l0Jj/9ogPzxywXfEtn+GlC+7MhekU12a
Ol2RH6tzYWpM9afLufjsnwv61nMTNtngejgwFx6+Xa5taErxf7mQO3uj36pS
1K8whh/Tv0xVdcX3EbngreZw5ssTlG90LnzKtg/bEEv5brkwoGtA3Qhan8Tl
QkpNg5X6NMJfzIXZFhCl5o7+aF8u3FHV2VRK59kHcuHEx0HjJ5fj+NJywVK+
Z8VST9r/58La2GVLy3pRPzJyoX6Z0bvjhOeQnQs/3JRa3u/C+YKVC3ZJdvnj
oih/OhcSNkywX3sM7U+YC1Vxl3dXf0B/KGXkFTu514/wA/IZeZauGeH9nOyf
4V9eeN9PhHdRlAujdQSzVtL+syQXRCOV9vMXI//KckHcVpc8dgbVU2L452np
4NmM68WKXFhmefzCSA/C48qFeC3nwfJvaH/3cqEzObm2qYzwxnNh1YKBNh8H
0f0f8//qF6XfhqG/q8+FMdIVp4//wPZe5sI0l26HzFrK384F68T0Z0vo/LGZ
of/Qp5ED/Smfn+m/6+EDnZd0/s88j9z8MoPyub/lglHEnv9O0vqjMxf+hRbJ
Fs+g+/9cKNbSmJpwg/b/uVB3Y+6qdUsI/58FIQGdBVcjkX/KLFA1GF1wWQv9
qSoLFP/aiismUfw/C56u5ioZryV8IBZ0bVuxa/4xnH90WNA6na2d2JfyhVkw
TT9/mFMz+hsDFmjuzFpwTYPW/yzQqMuK9lDC98Ys+Nlg5XkhGvc/ZizYs9lv
yG+6H7RkAd/4sCx6MuUXssCk0bH+0XhcX9iwIEBcuaF/Lc4X01ngVrSqxa6Y
7J8FMb//PXufQ/hDLHikuXPftgDsfz4LclwXjRM3U/wfCww+tixK1kR9c2ZB
4RpuxGsTuv9jweEptqMaCc/cgwXSzx7a7TyU/0oWGO+w+7J4EZ3/s+D3tAE1
4ijKX2TB4tQvkYoBuL8PZOh/kN6iYk3rfxbYr8moyTTA8YaxIFzx9uyRasI3
ZIHyQVHFIsJrjGboVRs6pl0V6YtlwUXXobuPPcb/41hw0j+q3GcRnf+x4JCZ
lnLvKNSPfSzQmiWr7v2D9n6ABc77b/YOO4DtpzHyTZ2d3tOP8JpZ4JNZ9PEt
xQtmsGBiUtHnZjPsL5sFsew9r5xs8f6NxQKJz8h/9icof5oFflkb2m7Gof8T
Mt/viNUxVkH+S5nnRRv/fNtG5/8sCJ33L903lvKrWVCqmtM/fxg+F7Fg+pZ+
X5uUKN+aBVXSsTWLRyO/ylhwz9nx0Iouwk9lQf7VURljCK+0gpHH5bdfTXiE
x8SCE88OBR49Qef/DP/MByVpCGj+Z4GSm+FNHco/rGVBZ+momcqVFP/Dgl/z
lUxSPen+jwVL281ftPwj/BYW3IU+yWPScf5sZuwpz/B3Uxbl87Ag3hR4ti60
/mdBQdiy2aEdqO/fWJDsMX6MQxad/7NAz/zP2Nskz18scJGeP7U8nOJ/WLBs
xK7OT60U/5cHkrVNo57eRH4r50H1gkSj9RZIn2oe/F4zbcssiofRyIM5Wd9q
P/whfIg8mBkayua5oL/WyYMvW8a/tjmO49HLg+hnYaf/W4j6bZAHC7d5TXoq
ofV/HjxS6AgX/SX7zwN78Zyfgjhcn5nlwQpWyOpPhJ9gmQeOkWejx90gfMk8
cF1z1cS6DPXJJg+0h3qqdhTg/9Pz4K69x2c3iu9xyAMv8zIVcQbl/+RBadOo
BIc9SN/8PHiREjJ+jT/hEeVBvkue3ibiv3MefNg+cht/JP7vwtCjrn1sym7a
/+dBRceuitThSN/KPLB0TXj4Ihv96eo8CM0YaDtjHdWTyoPiNv4lrQD8PjAP
Nta/SN1C+XvBecCvHX4v6CHaRxjTXoPlbLVqwhPOg4bGymP6xci/6Dyo0mBv
mUL2G5sHWo2Lv9ygfL24PDh5Zl72b6r/mJAHiSvepVr/wvHsY+RZv8nV4DSu
Rw/kwYhD8z7NcqT43zxoS4+dOt2B8LHyYOuHiXfenqL8nzxoX9dye5cpnm9l
58H3mIt9BVSfkpUHb4dptAva0b9z80AeVGbOforrVWEezGi/mJbyv/k/Dwwz
iiYtWE/2nwdTT+5seddB+XV5UO7zuOxBf7L/PFjAMhts4kr59nlgsr33ddoA
nA/L8kDavyfvaDfF/zL6wvKqqjFA/lQw4zf6KgrYhuuF23mg++low41rFP+b
B8/MVzZ8TaP4/zwQGi6wH3SB7v/zILJOZ+FZR3xfnwdKtRGHR+yh+N88KMlN
0RlPeIev8qA1vXvSmBq012ZmPIcHZc15geuTjwz/G76ePnoU/2/Ng8aOGRe5
g+n8Pw9qx9qu+70H4+k68yCwxaLHkIPy+sWM/4S94XVdiv9l3qsPbzp+h/D/
2MDmlNY0iej8jw177oUq8YcjP1XZYNoRd5ylQvG/bGA1L3NmPaL4fzbkL9y2
fMcQbF+HDY+nQ9CPI5T/w4ZN3VH3DkqxPQM2yK5sY0U/ovt/NlTYXR005RK+
N2ZDeFrF1zf+hCfJhja7faP1ZqK/smTDxyNNld+nU/4PG/5ojfC7T3gnNmzw
3NAyXpxE+382rBOcjfUTIf8c2DDaOmf6pmayfzY4Cq718yR80/lsuG+6tM56
CMX/skHJnqOaHIT0OLMhaeiW3nHR+N6FDd4HB/SUcFA/PJj2f3fVFxM9K9kQ
uW7VosZzlP/Hhrx1KjOHNRJ+GRuq4nmFmruw/UA2mCVpmXS1kv2zoXfQsItr
36G/D2PDnOrdfbauRf2JYENW78kL2SVITzTT/+xP0XVxFP/DhqNLf37U0MTx
x7GhpP71q23RlP/Mhier9s/PW4P/72ODpTNn7SGKTzrAhsypb8wNbmK8cRob
zrV6Vr1fhvQeZcOaEzFBsydR/A8b+B+Lrdwofj+bkf81q9YrPOQPiw0Cizgz
o2uEn8sGncoQzuehSJ+QDXuTTHd8iqL4PzakHLu8YbM7xf+zYap37Zbe0/j9
GTY0Tj93yWszxf+yoX/bV69BqRT/x4ZZpz7t2fMfnf+xoVg3S2sj3V9fZYN/
rKvSqPWoXxVs0FrZEvP4YgnaPyMPkdHgn904/nuM/iVtWfHpKtpbNRvKVQvO
VG+l+Z/R5z7NZst9Ca+DDX4+YQdMCW/jJRt2yu/vdKnC71+xwd7/XlzMQVw/
NrPh0RhJurKQ7v8YeU5M4WTex/ZaGfpifP5Fbyd8HzYYdnEm+xF+fidjj4+H
bDHXofh/Nvy89n2L9W3K/2P0zSzp7raflP/LgQzu3zUmlA+kzIFB1bLO5Wq0
/+dAlIeXVfIz5KcGB1yL9peeuk/1AjiQHGv+20CF8n84oCa5GZP2idb/HLhx
xGP4gl0U/8OB3NceXY/o/mQ0B3aMr7/yrozifzmw9U75cNMItBczDuj/uhH5
iOIdLTmgd/bwocJhqH+TOLAv50TbLA7d/3NgUprS2GNldP7PgdP+Dsv9g5Ae
Bw44V91+0naT8v848NU166Pb//L/OFC68HBN2HKczxdxYIGq22btvXT/zwEH
He+OLymU/8OBqWqPDSspH9mDA05lpzVMzLH/lRywlDVfzm2i8z8OWDuFPBKM
IvvnwLDdkU0CV2w/kANzxjYNPh9BeKYc2CJ4UHmI6tuEcUD7ZMOx1Ht0/s+B
47Lut9rB+D6aAz0zr63bTPjnsRzw+VB0rfYX0hfHgfXbbvrlfqH6yhxoWm/i
vbIWv9/HgcbsDB8LwP3tAQ4obd2r7ZJK8b8cGOmoGNJN642jHNj2L3G07zRa
/3NAmpgwKNSa8JI4sHHXj3cTFyC/WBy4cIb3PiqG8uc58Ht8qO2SeuxfyAH3
ZVGx+XcIT5kDd69M3RZkiPLN54Djla8L5tB51RkOpL+MZb1qpv0/B/4rjh+l
TvUJSzjw7Y6urfkEyv/hQJuTuD1LieqTcmD76wTXU9/w/woO6FpOG9Kmjvp5
m+FfWH6WaRDOx/c4cFRpZvjvZor/50CW+rXzs8ZR/i/zvp/wwbileJ9Tz4H9
3OefzQ7g+5ccmNnd8ibKjOpTcaBzdPb1NDpvbuZAvtK3pv1Un+wjB0wKR9R0
jcHxtHKA55BT9Veb6plwYGe768RmqjfQyfBr94OJ2rSf+MUB78hXAbfUcb3Z
w4FiI+V9S79S/TcueHsUpwXTfl6JC238ugEvttF5IBcM2p9X+lP9bxUuHJZ0
nLo6i/ACufAv1e9X3hL8Xp0L2189WPJSC581uPA3woRl1g/b1+TCMe1RJzmj
qN4KF0yCg6bNo/qZ2lzQOWclNjFD/usw7bepNzx6i/5GlwtGe7N4oWbkX7hQ
fUwSUn8YzxP0uVD2s/aQTxfyx4ALczUVTloauF4w5MKWdeNanlG8/WguOPmO
2ax7Bfs34kJ7/j5OP8LjMeaC9qiARecP4P8mXPB9sdF/gCrqjxkX1vCPO1yn
ekgWXHh767naCzrPtORC/8txgxO80B4mcuHBpzmsjntUT4QLMCnqZA7th625
cHaMb+Afc9rPcMEm+mnr+DYcjy0XYiaP2baX7gOnM/T4iEfe/w/1y44LByp+
DD5O9VwduHCju6dv1xq051lc2OPR73YW3Q8DFzTP2+nnjEP5zOWCROw98V0E
nsfN54LVsGvbwqjesiMXpp9ivLkdxUdxIfr5EqchWjh/OXFB/NwtaS0X9c+Z
C49j4usyf6B8lnFh98gU7T5NmJ/jwoWXDtOdt99F+t240LW6PDvjAOq/Bxfu
VA79tykY9c+LC+dVDhxXUcL91EouOOofDb/WH/2ZNxc+jUnPXzMa+beaCwX/
Fazdm4/Pflx4/82mYHkR5V8x//uXaNiPQ30O4MIb1upDZ3UpH5PRV6++IwwH
4HwfxIVhE7pPP+HgfBnMhRfNYyN7r2H7oVzos1j/YhDZcxgXesVpue7vUT/C
ubBgfNzWfz5UD5ELl1K/5K4nvL0o5v+XOQsvUHx6NBfiThqV+5iifGK4MOjz
gvNVCtrfcWF+0OMPqhLkzw4u3Lv1NK8v1TOLY/gVsO7UggjUl3guRLr+Gvmk
hu5/ufDlz+VNDlRvL5Gxp5cpE12p/uw+LmTZpjwd8AXtL5kLGhYTShoGEV4a
o/8jvcObqd55KmNPw3y/KFH+ShrjDwLj2HYX8f1hRv6rTLudVhG+ChfKk3a9
C+5Cf5TOBefNu1pKMimfnAsfjh0sWn4M28viAjuyqf5HMt0vcyF+kcDhz3W0
5xwunNLz9+7XgfxmcWHGuYq0dxexHiibC57NHHejZVQvmguGK9/tmzgM7YXP
hXmr7E21xKgfQi4ER+zJUGNh/V4xF95lGHs/qCK8R8Y//jf0dmkr6recC30H
swdmB6N/y+dCYN03+ZEa/L6AC8s8/zSsPUf4kFz4ZuhY1EeG9lPIhfF7HFyK
76C9FnGhNGVA7S5l/L6YCx5D/D8/+0L32wx/RlvJzg9F/bnIBeU3A8Q7qP5z
GaPfVm/Gx9H8WM6Faf2CvUco6P6Loaf024pPN1De1xl/fKhj5y7Kd6ngQmhM
idV2NZR/JWNftx4Lbm2k83FGXw25sywEKK+7XMioWb/KPhH3//eY/lN49+rP
4PgfMN8vr1v7rhXvg6q5INinOuR0DurfIy6s3V7e+nAU6lctFyrOjTA+TOex
dVy4u7nxhGcTyqeeCw2lv191Uv7dcy4crfkxp/QS5dsw/v/Ux82B5UhPIxf8
i7quHW1Af/6KC4eMZu+xjsTnN0x//HtekTsoH5f5f8zJu8umoj94z4WE5TO3
hXZRfg4XzMNP5F4egONrYeaLynxXxQHkdysXAoKHZLcsRH1rY+gzvWx98zLV
Y2X0VfZGyrZBf9LOhYV+S0oKLPC5kwvG3Z3d1X4o3y5mPp11+nncaIrvY+x1
c3zvQ8LD7ubCJOG47s2Un9nDjMd4V4vReqS/lwsXfj/1ldP+sQ8PLLWO7arT
Q3kq8SBja/21dj4+K/PA2Uc3740Jfq/Cg077sT2/dQgvigcHr59W/kT4C+o8
0K3dqvEshfBCeKDueWyScRG+1+TBRPvPLyLOEb4kDwqDdwd+y0d/ps0D4Y/2
yG36KH8dHhwauc59LNV30OWBQcfQprWEf6DHgxKrtKftr/G9Pg+q6pf55wpQ
HgY82BGpt6KJ1quGPLDTHVRcPJfwq3jwXJwtirqO/RvxYPtpf6+Z1vjemAd1
zjtcukfi+E144LOeXWHvjvZlxoPoZW7lC+bh+Cx4wLqyf8MR4rclDxZrj+Ql
s/H/iTyI+vxp8sI/tH/hQfH+q9mp91Fe1jzIhSj+YjqftOHBWIdBPfo12J4t
D96pJRRqE57ndB4opXkaLghA+7PjwbrfQ0OkjXTewYNROari6mvY/ywenFzQ
v6zPa7r/5IE82XvsPcIjncv8n/vecv9cyofmweFBkgExjdi/I4/xv+6rXqVT
fBQPUj86lzudRH1w4kHm+XevDV7SeQkPDK8eHfZKivQs44GWz/S+7pGE78+D
vwXffK94oDzdeNB/70/Hrd1IrwcPnCbv9HIR4/dePDjrdfZz3zmUX8HQv9G8
d9Uh5J83D0rfGm4YbU94KzzY+7QxsXUkfu/Hg7UXHGuGk/7588C65fDxf4Q/
FMCMj78xcP5GpCeQBy+Xp9qyctAegngwO7Jne5UF4TPxoPXTuxc+95GfoTz4
MWRxH5urdF7Lg+kBe9cMzEF9CWfoM6zLOv2B8El50Oh/pMJDFccXxQP9iDH/
uh+ifKN5cEmz6FPCEBxPDA98Hy1Q+auG7cfyQCfsrseQBKRvB2Of/WaGGx2g
/R4P2nvmRmxIwvHH82BSVYzTDKqPlMDYbx/DjFFbkJ5ERp67DBu2/0fx4DxQ
G2N85tsGpC+ZB8qT7lnBebof4gFMHjWzguoXpfLAeJlh0uG/SH8aDz7N/fno
YQz2d5gHC+LPL5xaifw+yoOaj+4XU9vxfTpjn3pp4xLH0XkyDxae9PJ/dQKf
s3gwMvaQMCMJ10/ZPDD5cq18Rhv69xwejLu9/88vwn9i8eBBdIdb3Tykh80D
x6u75hSW0fkTY58PCjdVEF4SnwfuhZ4phgvQXwgZfsf9Tm3dgvouZuxBsNDU
bTHVe+JB/ZPgS2+34vwoZ/xfm829IIoHzmfab4NmVXX8voAHs8IsVidoE34F
D4rMFfmvfFG+hTw4cTr0xC4BjreIBwGB0rv+QSjvYkYf3vlEySbheEoY/Vw1
679jdD9+kaHv4vMjyW04njIehEWseL/SA/svZ/zX3N1VVaYU/87Y693EardK
/P46D8KP9TkcF4v3lxWMvz1aumahEp7XV/LAKGpUSSzVh7nNA9mNfrnVAlyP
3WWeTe6VZUcj/+8x/nX40y+iO/j9A2b8nSZz/oePWM2Dby2+DVwTfH7E2PvT
HcJmqn9Vy/ivxJjXXYkojzoeXJ/eW6NTgM/1DD3R7yZXUX2+5zyoVfl3oPoU
rmdeMvqb3arr5offN/LAv7lw+DE3lP8rHmxbnHBgA+3H3jD2Zx66LHYM8reZ
B9262k+fvkF63jPP542fDywivGUeaHyXHb03G/WvhQfNLd7rxsix/VZmfo0K
uFFzANc3bTz4YFQl6lKm+jyM/n85/2M8F79v50Fk/DNvvaN0n8eD8fKdFVfI
33cx9vXy7eGDTnS+z4NdN6bbBzpi/908cHF96rR8N9LXw4O5ds5JlzWwv16m
v5ralx9WUvwfH/wmTT47fS32p8SHuw1Dx+9zxvsXZT60Xf32YhHla6jwYcPU
jSWRtL9R5UPF1TTt7nbcj6nzYbmfmn9OIu3/+WDMtbKc6Izj0+RD6p3cZ1u3
0v6fDwVa/3nU5NH+nw85LJbeU0OkV4cPhZ/b14ZMx/lFlw9lY3w3LL5O94sM
vV67XtrT/kWfD8UbnOSWmynfmA/3S183ggHapyEfdO9f3giPaP/Ph0+hXIvZ
/fB7Iz6kVxV+6PpB+Uh8OOPq++HYPeSXCR9e9+t3/gTVozLjA3/F7RcON3A9
Z8GHi1anhhf+Rvos+TDUy3h4tCHyayIz/hOaGiqVVE+bD6Fj51cWjsL1pDUf
LEdEHb2aj+9t+DBZYxc/Lhn/t+WDSX1JLU+H8I34cEFcsW/FZKTfjg/7gjZm
rqTzCQc+CHdkTLWg+gmz+LDO6cz8X2so/4kPnPolkZvofnQuH7xWSLd6LqV4
KD6MMlfJvNGF+2NHPmg1HFxmrYPr60V8SE7TVD5A8cJOfADHoVkDeaiPzow8
jpatdad6sssYfTr9qGrtQIqf5EPHsudfpAnYnxsfultn5E4JQno8+ODWFXR/
dX/0h158+PlE40y7L8VX8qF666HRQ+pwPN58+PiWt67/Wmx/NR8SVHy++MYg
f/34sMRBPef+Znz258OUG03xOwcjfQF8OPVzbNqHRdheIB9WnxGMrk9F/xfE
h6+9P1dWUbxxMB/kP8/mnffG+8tQRv8n3Pa+YEzntXwIZ0l2nJ+O5yfhfDgx
U8f89F/K32T0M9H1YvN1lHcUM17+g2Vupqh/0Xz4EjpYknUJ+4th6BvSYb9r
OdUz4UP7N/3Em4D7zx18WHNhnUZ3L8orjg9vWz4NVPFCfYnng/P3q4qKEZT/
wdjn1mPm69LxOZEPN0w/qbjORXr2MfY1cmKt2y9sP5kP3PxLa/YdpHopfLin
y80ekUL7fz481355Ru0/2v8z8u0MOrWe8lEPM/zSuJ/a8pLq3TL+Z4/v4lun
UF/S+bA+LYPfh+rtZjD8jLjsrkL7+Sw+zJLlhT85SvVY+FDZ37W2XB3tL4cP
515+i/Z0xf5ZfFCp7Rn+hPwnm+GHn7mknu6DuXw4uFHFovQVPvP5oH1l+7Y+
nXQezQeetdO2PRSvKObDO60PO/YQfpmU+f/dbXfVWnyW82FlyNflaygeJJ/R
V0FFWEEHzvcFfJieHrihNZTqQ/HhjfhrVBXhjRby4YBhpM2/NMKz5IPefoFb
zVXa//Nhi5R/RWSI8i/hA6sCesb1on1cZPzliOUaa4NwvGWMf7ucPP4sxYOV
8yFRb9sUjWrCv2H6+6BluykG9eU6H4LrbUzfEZ5FBcP/tM9Pg6YjPyv5cHV/
nz31FVSvhOGHh47vnzKUx10+qNqN21f/ms7L+cAsH3zU5qK+P2DGv3rf4qlN
VK+eD9KkXZOGU3z0Iz7Yjzrfucsf4wlr+eA5f+SgpPk4v9Txob7QzXCWMp6f
1zP+pYLzT7QZ14PP+TAgxMLdQA3t8SUf8pbd3H6zCsfTyPhbE1PdMVQP5BUf
5m4z7u2kfLw3jP+6YDhojD7yp5kZr4G9VvhwfP+eD74rVdVfbEV/9ZEPtkkT
2y/1x3jRFkZ/kg2ivU8i/1v58CdKa/3uKuRPGx8mqY2d6qiJ7X1j7IM9ZvbD
22jv7XwoH9w253/1DDr5EDfr6YtLG1E+XXwIW13R8rMB+//Fh95F55qGsZHf
3Qz/txZ+vUX5vD18qFk2VLmI4rN7+aCvtmXK2RDsv48Azlw/ebnSAelTEsDg
EZFpnXTfoCwAE9WDOy6fRH+gIoBT77+WLBRQvRgBxPP/PRAVoP6pC2Bi7yy1
YEs8z9MQwKXzJyy3jcD9gibzXvGKXfiM6gsL4Hjv2Qm1Q1C+2gK4629gun0O
9q8jAIXyoO/VQ2n/LwAr22v5yxfjePUEkHboj47lefxfXwA721JrXwXj+ZWB
ALa3v/nrcAr5aSiAo+neTxsI/2C0AHqM8g/O74f9GQlAXzRhcQDVczQWwJz6
LSHbfqB9mwhgx9hGYY066oeZAFb9qPux8S3SYyGA6jEfxOUUT2UpAPtDmRrL
dZG+iQJwSZrzOMyd6qkLIGi/TeTgXfi/tQCMD7TrXaB6pjYCmOppnzpiO+qv
rQDE03oGNHRQPSUBTNrST2JD8YB2Alhitby8IAL33w4CGDFt+9l0yn+axdB/
HnreNKK/Beb7arV4Dq1X5wog9WWUr206zo/zBWA9rKfv2EqUl6MAnm/x254y
CttbxMhnYFB5TS7aq5MAXsfHhq8mfXMWgCz4VUpsCMpvmQC+2e3sq0F4hC4M
v08F6GRupvN/AaQsGzhdcRf78xAA9AtZsKQY2/MSQPnroUud2KhPKwVQ2hGm
c98E/a23AEITn9a6CyneUgCL7coGO01Ef+HHyCP534XH4Wg//ow8UqdJFlG8
W4AAVste1329RvM/w7+KnrWbx6P8gwTM/k55o8ECtNdgAWR82rkojIvyDRWA
36/ObPNeitdk+DfmzNrXdJ8cLoBNCxws76jh/ipCAEvH+A6DTJR/lABatmUI
H1E972gBXN6onsW5iN/HCMC8IHLhxmyqZyoAi+quxUMfovx2CMB2T39WpRPq
Rxyj3wEGK4aVID3xAlAN6b7WQXjcCQIQxX2oXe2N65tEARQ2rmuPlKA97BPA
xSyz2QNW4vfJAphW9yfjVBN+f0AAdXr7HlXIkN5UAeQ/1rdVe03zvwC2lk1T
ya9Aeg8LoDP+94Wuq6g/RwXQaP/phCHhsaULYIbrqB9JVH8+QwBmxoueN79A
fcgSwGFvXj/RYtTPbAEc848ZPdMW/VOOAB7djjD1BKSfxchn3umnmfFoP2wB
BMwoXvv5D8WfCsCw5a0/WwP74zPjT5nJ0V+F/wsFIM9JnVEUjeMRC+D3lLz/
nr6h+V8AAvHa4iEUjyZn5B32VfS7lfBqBbBssIk5Oxv9bYEA6h/sCy2dR/WB
BWA0NKHf+E6cPwoFMJ6V+PVgAMWzMfrw7Y/FNorfKBbAgVU//7ymeMwSAVy7
dzjtPOFHXmT8sW3S5WGEL1bGfC91fT7cGvW9nJFftbXZbwXdfwsgOtb/0ZJf
aC/XGf//+PHm3VSfqYL5X3fFrPhq1K9Kxv5+zB25yQafbwvAf9+hrsixKI+7
AsgcUsLrS/EC95jx/RrfPfwezvcPBOBeuiIqVJfqmzHyD4hP2XQO6X0kgHVe
Jpelrymflvn+QvMsZRHOJ3UCGDbV9PW2XqqHyPjD+b7xL4vQHp8L4HSCy6M8
2p++FMCs8M0q7uX4faMAOMmKQ6sOE/4Wo79B4+cZ7kB9fCOAkROm9cxzwvVD
swB0RlfPrHyA+AbvBZAVnqU6eyTF5zH+5HDW3/2Ep9UigC/1fToyF6I8WwUw
tth/xbUs9D9tjD15WhwaUE77fwFotryqXtGD7bUz/D9+YqFSCPKzUwBax167
bf+M9tbF+KeFU58P/Ybf/2L41ZkX10774W4BRFzQX6n+GvnZIwClx/O+tFJ9
uV4BvC/P0gyto/lfCLwe/fpcPeSfkhAm6+5wXvYT21MWwsyTQfsWXMH3KkLI
WD27MtcF9UlVCIVaYtXzHTjfqgvhFGe/xw8r7E9DCNJH4742H8b1uaYQlAb9
m6RM+RpaQnCxuZa5i/LhtIVwSfN2gz7h0eoIQVES9ulCIv6vK4S5TY2zpmkR
vogQDsVte7SlHt/rC2FCk1nj12SUh4EQIqbcLfv6AOcnQyEc9j3Feb8O+Tta
CKqDOdPj/iI/jITg/jPFUayH7RkLwSR0/XaNXuSHiRCabhUMXyPC/82EwLez
fHvNC/lhIYTIiKkaO3wIr0wIB0XLLz2PRHueKISgmNhVn0WEXyaEpb5XVjcR
/oO1ELqOjGwPP4P92whhXsoUzacr6P5fCNPy9p+LpPOu6UIo11gYVHkE7c1O
CL8Gzt45QhP11UEIT2eIigfroz7MEsKJy/lfknbheEEIrrlZCxQ9+H6uEEqm
3I5IfID8nS+E405J765cQnt3FMKNOxacku34/SKGnycG5btlo344MfzvZ37/
nA/yw1kIgpoDVnahKI9lQhhzOGf4DMrXchHC83IbtcIq2v8L4UvHqw9fXbB/
DyHMLj9k3pqE86uXEDQsPGcHrqf4aiGIi2buCYjH/bW3EPJVrx67G0bzvxBs
Duue+dCD/t9PCN695+YpORH+ohCyw2um7Vai+38hbD2nOJNK+YKBQrDdOH/G
TSfkV5AQ9uck+in7Ur1xIez8XRtoMx/1IZSxh5MfTMLssL8wIQwr/Hu47QLq
T7gQPsbXl0s7qT4xM94dMUu7rqD+RwnhwbrNpTNaUF+ihZCy8fyaJ0rYf4wQ
ElaNW/55HdpXrBA2L72WN6kN/eMOIXCazzhmEb5YnBC+/knYsJHwTeKFoBZi
PPl6IsV/CaHSZ9Gx9l70T4mMPtVqB++NpnwQRp/EC1aWP8fnZCH8jBr18tAY
lPcBIXjdD3/A7Gtw/mfs8dMG6/k+NP8LwbLmpV/CLrr/Z8Z/pdg8zZbiR4XQ
PObfnJqpqN/pQrg3usW94R32lyGE1IjvLV43cf2XJYRPHdwz03Xx+2whLDjx
+P7KJORvDqOPuy91LtyC9LGEkHtpwuR4F9wfsoXAnsZvee2D8uUKoaFwlPep
Nch/PuOPnk7OH/4M/xcK4e3jpLzZW9E+xULwXFF+6uNoOv9n9M+7zvo94WPK
hfBHMMFO6R36/3whZM15Na7+OepbAWPvC3szxvqiPp8Rwh77z5El47G/QiFM
rPSa/XQK2kOREPq/LnAz24H6VSyEtkXBR21/Y3sljP6d1MqdSvjbFxn/OGDE
KqXjhHcvBG7RgPXdG2n/z/ivpmzHXDpvuCqEd48PzlDywf+vC0Fv1YCE47vQ
fiqEENLPZI7LITr/F4KWd8Cs07Mxn+82w5+9IlP/HvT/dxl/6+z3924Lrlfv
CSE0xzQvlfKxHwgherzL3ALyn9VCWKT5UcD/hPb0iNH/f6uWq11FftQy88HQ
4lejY9Gf1QlBHwwqn4gIX4MZ38GLd2SRqF/PhZAztczATwnbfymEAfc+KBbf
R/1oFIJ8llnhnsM4nldCKGv5YR+4H9dPb4Twb4xSkrMy+oNmIZxJvfjvnyvy
470QpixUfprOp3rbQhhrHtnwTx3l1SKE4RVnjfqoof63CmEh+zT3zQqa/4Xg
syvj9uD5hN/NyH9D19OGVrSHdsZffp3m1YfuuzoZ+zB7lMhTx/ijLkbf/7vu
dvAv3uf9YuYT17n2OUOQv92MP0tOnCJ4hPrXI4Qa7X3F1jdQXr1CqBhXUnX/
BdX/FsHUQe1blE8hf5REYBcg+3n7JuqHsghMdD8saiJ7VRFBg1VUz6gbdP8v
gl2D1scumYfv1UXweaJ6sO8t5IeGCA5yupWnRKI8NEXg8SRl10MdvF/WEjHz
aZeeyB75qS2Cu75F30bWov/TEcHl752TXShfS1cEGxfOqRF6UX6xCBzfSP5N
Pob6rs88d/FjNsQgfwxEoCv3iplG+Z+GIkgufJrzcAF+P1oEQ3ynJLSeQn0z
EsHVusurcw5T/J8I/J01jxtF43sTESgrRk1hP6b8RBFsqfY0G9+A/LIQQWrA
i6bDb9GfWIrgTJbbsMgI/H+iCPb2z/N6mor+aBLzf1WABz8M50drEciXsdvW
FKE/sRHBEtNmfW3K17YVQcRup88b+tP8LwK/gVbPPrFwvWrHyOvnqNjK/egf
HUSgEzTZN24t6t8sZvzjrwx52YX6ACJQrx5fufgatjdXBNLdJg4RhL89XwQt
2nEnXD9h/JSjCCz7WnBuH6H6SAx/h5q2fab6EE4i6Er63WTBovt/EawfN15D
MA791TIRnBrHOeGcT/t/EZju+rnzBp3HuYkY/ztafvQD0u8hAjP59hqtSOS3
lwj2rKlvZxvjfLdSBIVrPvt9OUnzP/Ncda62XozfrxZBR+0CN+MPNP8z/A8t
3RmwDvnhL4JOm3FKB5bj+wARaMdczk9uR38YKIL3Re3v+vxEfgWJoO80U8M1
LNTvYBEMWHrSvNoV/VOoCAbm8eoDKP4yTAShg/d+P22N+hDOtD+392dRKp3/
i8D5bVzgEAfkT5QICjrchvacRv5GM/RaGVi+uI/9xYjgTbtK+ZUMtO9YEXSr
BQtdOrC9HYx+ePk1fd2L8opj2p88VPNTNupbvAi+F3gsCVqG/iJBBEuDpn44
24v/J4rg+cdLK8crkP/7RLCSvTx2hDv6o2QRJJkH9vs0GOk5IIJFnGRTtQ/o
71JFwM5cPnLhR+RXmggGf5wQe8OGzv9FENnb5ru1mupHMfbs6HndfSQ+p4vg
j43F+jQ27f9FwD28/okWC+0hSwT9rndUT8hBfmeLIPP7oLNzHHC+yRHB0xOB
Xx88w/UDSwT3quv/Zv1A+tgiOLf+6bQrVA+NKwJrP8VPM8LD5jPy2eC6PG8T
4dEw/nCQ3ZQZOWhfYhF42V6X3uHj/C0VgWZGZJvuNuSHXARr/ff93JGJ/eeL
QLBwU3CEHOkrYPznf7OfhmYTfpUI6ssP3G8Io/g/EXCWLbY3o/jwIhFcd614
wLmP/xeLIN1z6haf9VRPXAS2c7o+RR5DeV0UwdsJVf1252B7ZSIwitwzZeot
pLdcBDnC9aw1G3G8V0Wgv/Qo+3gDyuu6CHas334wSpXw8Jj+6rW0QlJxPqwU
wRilAK6JFtWrF8E1o6FXhoxG+d4VwYT5xxcnvcH5+R5jD6zPplebcTwPRDDa
e0/rEsKTq2bGy15wOK8C6XnE2FfJVGlyCNXTYPybxwGrDXSfVCeCnjWT4k2p
vnq9CJ5VTDUfIML56LmI2V8NWVHaie9fiuDxn0M9LT5IX6MIdr9YVbiI7g9f
iWDu5JaRj4yw/zciyLavU0opJjweETTv9GlL90H63zP6kTY1YedK5OdHhp8m
IZMGJaG/aWHsQ6uk74s/OL5WZj6bHv1mFtXrbhPB2Cdjv4zuwPngmwhaWVcC
As4g/e2MvtQP0J45CP/vZPyzcPS4D5TP2yUCRXndVfZifP+LsS/9FVVeCSif
bhHEG3bVmEUR3g/jf/Q2Zf5Lw/57RVAbv7t4I92H9hFD3Nd+09/vQn1REoNV
/1SlZ0cID0AMOXA3vpfyc1XEUKv/N37+WcoPFkPA+V+bblB9dnUxuB+cN+wr
xatriEExLuL3x290/y+GIenGD/9X/0ZLDKN+bkv8kYv0aYvhoLW1dH4L0q8j
hj388FW7gOL/xeBtwEof5IL80xOD+Vv207IPKB99MSQ7/8sKmov9GYjh0a0o
zsxopMdQDO3dRsM7d6J/HM2M566pD3sR/m8khrR63RMzaD9vLIZhv82S7rbi
+tZEDLFnfV1az1J+shjWr/c2P/ge+WkhBoueq8szZlO+shjm3508oJfwXCeK
ISPbquV1P4r/F8OymPl3Re+Q/9ZiCLVWumy+nvCMxPBxwOSmF+9p/y+G/kN5
AzvOEb6hGKSyIfdje1E+dkz/r2dOiCB8UwcxTDju9PT+JRzPLDFoz3oRP+k5
4Z+JAcJYlXrK2P9cMYTbZ7kXetP+Xwzr0qLzbV3RHzqKYW/r6RSnJsJHF4Pp
ranTR+1Fep2Y57buLRbRhJcuhhkXG8NObEV6lonh5ILPs69fJPxkMXiuur27
5hid/zP65vbIasURwlMQg8PvbLOh4/F/LzF8OLFeN/wd4asw/NdPG6Duh/R5
i6HPJmH7rWUoj9X/r6/H7A5SPI+fGGzMJfcHaqI++YvhzC7La7osuv8Xw+H2
7meKQKrHKIZsaXlXw1EcXxAjTx/TSZ2jsb9gMRyYlrPhTDbaf6gY7r15K3iX
QXjtYpi070mM01T8P5yR52b/QfXJlL8thnnv5/v9+YL0RonBJCXJN0RE+Vxi
+DFhzkcbwjeOEYPdmEOyr+Mov5P5/ta6PQ+d0B53iIH/ye9eA60X48TwfoTK
nrc+yO94MThqCprTddB/JDD67q97u5DupxMZfdpm6fiO8GT3ieHG6akfI2ah
PJLFIImrHvK8Efs7wLyvcrq6xw3pSRXD45vqSR82YX9pYqioNXLzHornb4fF
4KUdH6q8iupHiUGWp3Z5rBj1M10Mb5bKB/OzkP8ZYkj8qjnCbRPyM0sMRs1G
r2f+L/5PDHUTO7oPs9A+c8TQdrJFM5PqLbPEsDoqMuxMFPKbzej/nwuHkmci
PVzmOXFQYK4ujocvBvVO74dDFuD3QjHYO9b0zJpH8X9i2PGnne+4k+pTiaHj
6aUvHzNxvSsXwx3HR1t/6SM/8sWgu7zOT9cQvy8QQ6pKWP9pJlS/gpHPol6t
rh7Ux0IxzHLfedSU8LWLxJD1/qjraFucn4vFcOLO4mU5FD9XIoahKnNPXluN
/L4ohlVbb92wInzeMjE4JXd9vaGN9lzOtNfgPyizlOrPMv5od7t3pQTns+uM
/ST5PR2kTfO/GH6/D9hnVYj8qRTDxu+rxvddRff/Ynh7y3S8ehO+vyuG4DN1
xiZsOv8Xg6vzwpJfuaiPD8RQ9Wav+4c8lG81Y8+HDeaqt+PzIzHUNAStrtlP
+38xdGs0rL7+EPWzjmkvpXHc/eGYP1DP2EPj/dJ6qs/wnKFnSXLZkbWUbyeG
vs5bDCtHYfuNjH/j/hu54xXuf18x/jc1U9bIovt/Rn7w5UTUDMLjFwNvDd9x
bT7S857xV+OOHrpWQfgcDD8aZp7+7ULxf2JIufG1cKw7+utWpr1u29DZU9A/
tDHjeWs1ozqT8HsYf1TxIXrTNfQn7Yz+nTUWySl/qZOx566IhGiKD+xi/GNQ
/PVKMcrrF+PfTr316q2i+38xbHWpWDI8HOXfI4ZdZWs+N5xG++0Vg1KKy60q
Du4f+kjAd8SpTUD+XUkCwRaV+62V0J6UJWCe3e+ZLBHHqyKB+C2DRyTcpPxg
Cey8nzstuITmfwn02dPhaXGI6oVIwGhD8aZWT+SPpgSuxvk++OtD9cOY5ygn
ya972L62BFy/h3A3b0T71JGA9Rwfg2hb2v9L4ODDHQf6BFA9cgmEXZkjHWaF
8tGXQHWXw4qQenxvIAFWdaZO713cHxpKIKbbwVC2H/3JaAkcC519/ocd8tNI
Ar+ehqwMoHpHxhKQXXFPz7dB+zGRQOXgQKdxFC9mJoHzUTU3Dr7D8VtIYKL8
di+P7vssJeBV6OlRvwXte6IEXrs7Xt1OeKCTJOAj8k2fGoH0WUtgUUv/f8/m
0fwvgRUJrZLSLlyv2Epgg7fnscZSwjeRwP5vT67urEH/aSeB+2/rU6znEd45
I69SI3Ulc7SPWRLIyhXXv0vA/RNI4NlRrWKZFfJ/rgSU/fZ5NeSgfsyXwLXX
R62jCZ/SUQJvW3MXsDYSPhojP2PrqYEfkZ9OEng1uX+1Od2nOTPyy53COxWI
+rtMAqNmssa9ITxVFwlk3NALVjJD/XSTQNGLIZ8u9eD/HhIY2XMu4dc/fO8l
AdVBzyarmyF/Vkrg5k93leLZlP8ngYhmh5Bd/8v/k8DsngMh71xxvekngcTN
s07oH6D4Pwms3S68+lyM4wuQQFB80c0BZai/gRLIVuinHgvE5yAJRG3VGOf5
EvsLloBG1Tju6NXoX0IlYGpmuuXUcWwvTAIdE+9OG0D1wsIZ+bw3E9RR/F6E
BNyvz6kV36b8Pwnc3vjZ+NhPwnOTQN0Ps8PO77G9GAlcvOOgG2dD9V0Z/tx8
cOyvOc4/Oxj6C9dmZ7pjvlocM961o/7eGYD+Ll4CLVyzqDGrkT8JzPvScw8G
UT3lRAkEKPg5tT8JD0YCeVaeE5MDkd/JEjizT1ZTUE/1YRl9jam9aqxH8X8S
MFs59OoDwtdMk0BNtfGNnSfwfOiwBIbNeinTnErn/xKoOtiiI7mK/adLYHj9
vIhiyv/OYPT1yIZxzSORf1kMP6YE+7t/R3vKloA6q4odmYTt50jAqo/p8q10
X8KSQLnVF7X0z0g/WwLjvFYcDdGl+38JjPmXMHkaze98CTR/C2+f0UDzP6Nv
ja2pYc1Ir1gCgyonhtpGIz+lErC5+TYg4gz6DzkznrGTYs/aU71qRv+0Bgrl
TajvBRJY3Ef852Yj/n9GAiEG9189aaD4fwnMyb/9xOgb4dlLILRj5e/dxO9i
CTh3fv1iF4L+vUQC46ftfaLsRvf//+9vJ106+Q7Pi8skAOL/7nSPwffljH/y
O1fzcB7Vv5ZAQxJnqy7FI11n7MHkz+AyKY6/QgJJerpzRtH+uZLxd6P3izpb
CB+HebacDVk/cf65y8jnZdjLhHAc/z0JnBs6Y0xpNn7/QAIOniWu5npU314C
F6qr3eN7cT5/JAGDCeNjTzsg/bUSKDi8f8YSCdJfJwHtDylL9Fzxfb0E9FY+
Kqmg+PznjD5PCBv5zI7wdiVwpefeDJ4e0tMogXdz9FRto1CfXkkgDaZ8N7mP
9vWGka9zdtx4c8r/Y9qbNLhmkCr+/14C7000wjKpXutHCRy9sKV9jift/yUg
8p8v/5BHeH3MeJb8zAnPwfPONglwnO7GrKD7lG8SuGMwcbLFbuy/nfEHi6x1
vu/A+beT8ZeXVn1d54P20CWBG/63C99TPMYvhn8Bdxfc6Y/9dUvAKXHDeSOq
V9HD2M+naWuvTKT4PwmIs4ceHUv1u/tIIdCkVu0d4cEoSSFgbe6/tirkr7IU
+hRNfK56H+WjIoUVy+s3rPK+iPO/FCZyrJJ1l+D36lKo67N3Y803fNaQwsfo
679UhiI/NaWwxgdOXXNG/deSQvH9BRU6L/C9thS4i+tmGhH+lY4UvgdN+pUr
pfh/KTiWuoZeOov/60nBsON82MZuvA/QlwLnj9qX6wsQv8VACn4eg5QPSND+
DaVQUrNyJd8e+xvNjHe3HWvXUrRvIymsbqw+D4HID2MpfIhTFAw5T/f/Unh/
kLfhO533mElhUsK5f7MpH91CCqdtDL1vUb6NpRSWLI5XHFXH+XKiFC6pTDra
EELxf1K4vzwopa0/5f9LYfmxmSHPVuP8ZCOFxQZWHlPI/9pKQWLJSkkRUvy/
FPY80cqckYD6aCeFbXovGkzP4HrBQQqRHmNCJ2Sg/5klhQHB6640taG/ASkY
hbhZwy/0N3OlsCNqWpK2B+bfz5fCVr9sVc5j2v9LQX7khv75EJr/pdDCX3LH
ohPpcZJCVx/93hkpeN/oLIWNk05cDqTzwGVM/7DHPlqb5n8pGA/UiRhH9Tjc
pGDzZ/eU4e5ozx5SKN/89OdQL5r/pXD3QKFZ2Xua/6WQJysxZNugPLylIMz6
XXFlEK7XVkthflWk9aRctBc/KXz1CyhtqqP6a1K49kL6zDUT5R3A9J9+rX9N
K7YfyOhLh01zqjbF/0mhbPWuqL0TcD0QLIXhzodSJizB8YVKwTdRV6+F8PzD
pHDPs9Lwy1D8P1wKasM6NH+GE34Lox+3WpbLJOhfoqSguWbdl+AItLdoKTy6
eO3PThPU9xiGHwmTuf/LX42VQu9/68PfCfH9DqZ/6Otk4YD2GSeF6dKlQ7qu
0fzPyGtypIaOA/rjBCm46E81aCE8jUQpiN0u7Z9/l/CgpbBuWWnCejc6/5dC
Yt03m0l76P5fCoU7hfeFqdheKqOPnvcu2j3D9WiaFDxXf2nvHY36dlgKQx4O
1/83lfL/pGD6Yd7CMRRPkC6FkOrJPBc6v8xg9Pmyhq92Ifq/LCmsHBx4Sd5L
+3+Gfy/9JRPE6G9ypDD4oEpS4C3a/0th8xBj7+YJdP4vhVzf5b9LapEerhRS
amSnOfvRfvhS0J6kaWXoQ3hUUjB3KB34H9WbFTP+S+XoAiWaj6UM/zLnm32n
fFG5FOrvf2vUeE3x/4y8DjcPfLwJ+Vcghf889+esyab6tYz+VE88Y5+M7wul
MO168+xqPYr/l0K/iCI/9gf038VSKIgell5EeHUlUnjsvz7o7ULUp4tS+LFq
96vhK5C+MinMDNTSt+PieMqlEL9+yMh1PTj+q1I4VHR+wHPCy7wuBcG6yhzr
/53/SyFndnBVnjrqbyXjD17Ot5rbl/b/DL2b/XgvlPH9Xcb/a8353Y+P7+9J
oernq4KPhB/+QApBm8clTLTH/qqZ9hVFLroDKf+P8Y97TzbrDiI8PUZ/bTon
1RxC+ddJYTIr6ElMCLZXz9DTmT1v10Ta/0thTMpCyVVTwtuVQtqeFbrlTTT/
M/L+2m517wK290oKrwp+ZKgS3tkbKbzeuzBXQXgozVLgq+muuUTxXO+l8Dx1
euk2Oj/5yPR/XbDRgdb7LYx8HOVeFs7Ij1Yp2H2qOuOvht+3SaEtLTC18QrS
900K2YNnT9HYjPJuZ+bDjdYfmk3o/p/pf8kNtsgfv+9i5msrmbblL8L3lcKI
i42SkU7I724pWK0fOC6okep9MfNF2uc7f8jf9kohNlZ/2jknyv+XwcYbVpc1
CG9WSQbv9VpcPoyg838ZrLtWty3/LLanIoOu6ffKV1lj/6oyuK+WePW5Fd3/
y+DSmH4jIAPnCw0ZHFp0e+rLn8g/TRnsPH66dvpx/F9LBuH7QcTfS/t/5vls
8+O+PDr/l8FKnlJpn81on7oyWJ+SmzSvFvmhJ4OqH99H2lD8gL4MlFP2x++7
QXjjMrjqNrTq4k/cDxnK4MZAlZ15pWU4/8tgq69wdWMM4tEYyWBz44vpXe1U
j1wG+Vczm/btQ/sxkYHk3/rKR2kU/y+DPN+2PZmPcL1hIYOgkToa52rR31rK
YNGNK9w8wjOcKAPNN17HtwPyf5IMfo8q+cFW4P/WMtiwJH6VgR7VM5HB0aGe
407txvW+rQysBgWk7d6G9E2XwW6rSoeWHtQ3Oxmc69XJzNlF5/9M+2GvHy6Z
T/l/MgiTnMm/7YD+B2SQUCD4ckQbxzdXBq9Y6QVre/H9fBkYtNk9mfkA6XVk
+L9x4O7dTjieRTK4NuDfgFFqyH8nGaSpd7E1t+KzswwGJBfPvEz4AMtkMKop
2PxnL/LHRQZ/vZpb+Gnov91k4KFyhDupDeXnIYOTAZe9fp/DZy8ZZG2w8Jhj
j/xfKYOKMefnt95Efngz9MVryGb8QPpXy0C/Z75JjiuuT/xkMI03ea5iO47X
XwZjtTZqqFA96AAZaGvxS5r6o74EysDSYeAOl5E4niAZTNk7KaKEjf0Hy8Bs
Xq9mdRs+h8ogp69mzfOf+H2YDELkkzn//PA5XAb86nMDI1RQ3yNkoBT2osm3
G+0hSgY1fVqG5Oogf6NlcCJnWYNPKOp7jAweOzRPOtVO8X8yuLm4siB2Go5v
BzP+uU+C59J5ZJwM6i9rjNxkhP4kntH/7uMbPcsJ/1kGlfBlNaSifiTK4LtO
5ufxlkjPPhlELFR693c22n+yDFRNUw5xkmj+l8HBLxeLZqnT/l8GqWPS17cT
fkOaDFj2x5rDDSn+Xwbjzh7zkSwi/B+Gv6+ea35TRXmky8Cx1azDi/BxM2Tw
aDiXXfGF8H9kMGv/hh53Y3yfLQPzqXuqr85Hf53D6JOJxuKfB6neNKPP+k+8
5b24HmHLoHWWxfo9lrhe58rg28USzQsb8T1fBk6f9QLNTPG9UAah+i8sggjP
XiyDmfrJg4YtpPoUMjjAWf30aRLh/zD6M0rFdHs94dXJQKfDpfBLIdpzgQzu
xvoscF2M35+RQW+kYcJ5d9wfFsrA1kX1uMkY3L8WyeBZzS1lf/K3xTJQmyKb
beWJ4y2RQdkKJdezlF9yUQa/CktTazIp/o9pL2yG8bFPNP/L4M9JWyev9YT/
w/jH4p/63i74/3UZvB24T6XUBPWhQgZ9j6g9Gm5O+38ZuKW2b5/1l/L/meey
HdEWy3D+u8vQO7ZXR4Pqn9xj3ms9uxPWgfQ8YPTrjJr1yEe0/5fBjkSTkHMH
0H4eMf68OjPCYw/qe60MXC/WDE4nPOU6GahcKfcxJHyHehmY/F7i1ec32stz
xv+/WTxCfQDV25TBk27uouuR6G8aGfvI7XD6/hz/fyUDsfu+LzaeNP/LIMmi
YLsJ3Uc0y6B62wL+QjWk9z3jP85dd1E6Rvn/Mjj2JCn2oTXaR4sMrI+Z3twV
TnidzPh+C5fs3YnjaZOBbvytzxtuUf1uxp8dbt63tRL3X+2MPn89Nkw8Bb/v
ZPR32oAVn44gf7pkcDn02PvvpVTfm5HfuOl73MUo324ZFAf9TDJtRn/Yw/jj
vWd8CgzRv/Yyzx2jjyi08LmPHOQFG+f7BaC/VJJDsGzG65XLkZ/KctAY0e2h
fBvncxU5vA2u819M+L6qcjirZSYZTvdB6nK44y9S+U8P9UdDDm2d2iH+FXie
oSkHjtp4/oSjuL/QkoPHw0k5WWHYvrYcqq9u2n1+NNqXjhyWP1jXMPMw8lNX
DlmDW98s/k3n/3Io0nv3oHw75f/LIfz3ydXaFXh/YCCHXifW5Nen0d4M5WC5
3JRVSPgHo+VgM2NUwgPCizRi2hu1WfDuC+qrsRxWr4roDojH8ZnI4dahGcs1
DlJ9QjlkxGzr/emM/1sw9PnujppD+R2WcngfEfj8kyfN/3KY/W7tKHYC3f/L
wftJjGrIY9r/y6H79Oi10wmv0kYOl1StZgYR/petHJzmmozf70z1DeTwxsn4
elAKxf/LIeoCa2vJTJSngxxePspaMtkD/dkshj/d9aOPrCH8Hzl85LZ+CebT
/l8O6w8MjlhC9WznyyG0PKIjZQ/urx3lwLP47GcwAeezRXKIzc18l3KI5n85
vDhYtWTlC8JLlUMlT/VF0xrU32VymPXn35Wo66ifLnIofae1OyMc+eMmh4jE
r7meK6mekhwm2R4yNCG8Bi85lFy+Odn7BN3/y+Fbw2fnbe54XuLNyENvum0h
D/VrtRxUT70+fvEfxgv6yUFbMWpu3n68T/WXw73LE8R7tdEfBshhdMfbP9PW
oH0EMv+fiJf9jkP7DpLD7TlRo299QnkHy2GajNc/fi6uT0LlsGmzlY/3ReR/
mBycfyhFXXmH4w+XQ8M/UfL+3fh9hBzsErbOCYrE9UaUHP5e0dw49SvF/8nB
d/8tSKbziBg51HU8u1QmRP2NZeyHrT+05jvSs0MOA0vdMud6Ub0XOUy0dnx1
7jPyN14O2XXza3h0HpAgh2PykEaeAulJlIPSFq91NgY4/n1yUOF9LTUn/KNk
Oai7jry7lvDjD8jBRGVS9atVKP9UOfQEPriblIr6nMbwt8tq18MqbP+wHO7u
tWnPHoj+46gcHi+Y2Dw2EPmVLofO+QXO2/WwvQw5cA33pQw+hc9ZjL4vHhd3
cwzSny2Hpll6H3fq0/m/HBxqtAYNpnxClhye7Z/e3eyC79mMP/L4ZJ1J9Te4
crhqLG8povMwvhw+8L2UulcifUI5TOj9b2CxEo5XLAdh5gO3Brrvl8oh89sW
bfuHlP/P2FvT6cKZf5DefDlEXxuuv7UL2y+Qw5TR2ocqLiB9Z+TgNlVn6LPj
qF+FcrBY5rHpN+HRFclB33jhrqZqtMdiOfgNCSteOwLHX8LYg+9D0+UZ+HxR
DluO9/psKcT/y+RgJJwYor6a4v/lsLlh2tpfK3C+uMq0d+7bAJVgpP+6HNLs
1U6c2I76VCEHTWGLms0GtI9KRt/sW5va6uj8n/GngyxTWij/9q4c3F8P7H9v
EI7nHmM/K+dYFl7B9h7IoUqk9kZ8Au27Wg6uKlK7uzRfPmLsX9XX1ucO4enK
YZtH5K+qV0hfHUPP/iYP2UBcH9XL4Zr9oj/uSnT+L4eW6rVWI/tS/p8cnizY
NXXHGpRHoxzCmvfccblI5/9ymDOuOT1mN37/hvEnfa7wbRfgfNUsh6czv+n6
KdD+3jPzX23ODPZZyv9j9GfzlOUvCQ+yRQ5Loza8+kn4GK1yKLYb+c9mBf7f
xswfb+/CpiWU/y8H/zlq//Fo/9suh35DbZ6NfUD1fJj+VlkFv92J/ruLeS52
/BJI9ZB/yWFxRtF/wyhfuVsOO44NWDpmB64ne+QQaHc6r98lbL+X4Zfdng2Z
bVT/UwGf5y6HVlWkR0kBfb2vvPK2pXrgCqhaqCI6okr3/wpYlL2979FG9D+q
CpjYqDxY5wXKR10BwMr+t5LwCDUUMPT0Y9+2QUifpgJyVa2VZk4g/D8FFBsd
PrKN8tm1FcBS62fl9YDi/xUw5ufNPg2OOD/pKqDtUEdM/HSMh9VTgF/Dnz73
qX6GvgIs7TVtTxNejoECap9Vbrpsj/QYKmDBVPfIjRRfNVoBw19x95fNwPnF
SAF19T/VE36jvIwVMCOEX2aSjc8mCuB8j19dOh77M1NAduvkfNU5lP/P9Jfk
eCuT6odaKiBgnP5ME8JrnagAMx9zg6D+dP+vgKJ01eop9ihvawWIx6dOLrYh
/B8FvM34eHOrN+3/FbAm4lXTK0v0P9MV0NmREDOygfB/FVB5Rp03/jPd/ytA
8uiKe1gUzf8KiN7jETljD+H/KOC58pLdPZT/PFcByW/3b9ueRfUQFRCnuT+w
gOqxOyogM6pvddJq5NciBezTl1x0p/weJwXkr5oX93wC/u+sgK/wLeSwP93/
K6BslN2MUUtxveeigJ03Vnafa8P4BzcFDLm+0qfIFOXtoYCmwI7ApaPo/F8B
yz/sHB0zFPtfqYBtvvPWq8mxf28FGFVMs1r/m+otK+DlVL3r002Qn34K+KsR
PqBzOPLHXwFbA7r2TjuA/AhQgGNgT/QSGeGxKyB9q6/njdvYfxAjD5Mwt5hJ
SF8wox+9+98dL8DxhCrAS+zRkhFM9doVcG392svnCG8uXAHa/LnlGc1onxEK
mKsWMN/AE/UzSgGNnbLsef0I/1cBqv39G+/uQ/7EKGDmwfNFXhTvFKuA0NvF
N0ZQvtUOBRzr/sp5Mx3XQ3GMvZaOPFVSj+3HK2Cchu3e95Qvm6CAg3HcxceW
ob9LVEDDk7h+Tyj/fZ8CjktnhvyzwfV0sgL+rTpQeXQHxf8rQP2/bYv00gn/
TwG6hcq2tQ04H6Qx/P8xt8z0NuH/KWChkdg4eD/F/ykgNu5D0LkJKJ90BcyL
C+n/i/AvMhTw/Yd+nbUT0pelAPeH6tcuf8XxZivgUum53SeGoX3kKKB8skuo
2nrUPxajjyaK39euYPtsBaT8X01PHs7V9zRCUkSRSBGKb5bKlhDTvguhtJD2
hZKyVJIUoZL2ECJtfJa7VIgoW5KESipJJSpLqJQlvef3vHP+PM+995w5s8+5
c2a6Dw3yo/kFV4h8xIDxsz+I71QiDy/z5H98xOdpGbDm+ZCounVIz+uEHvfe
5FcmIz1uZkBobqrKoDXoT6ZngI/ikcFXXRH/ggxY1x811r4PzyNEGdDMxm17
YEb712aAfbqLyz4ZPK/hMoCbHz4lSRa/v03e31vafZXB/x13yXOLOC2jwbS+
fQaId0c2ps/E/d/LgDbp4KHRY9HfzSXy+r5G8Q2tb5FH+OFKuc0lmv/9IAP0
nm+fktZA8/8yQKkn3E/Dl/7/z4AG02Hac2m/3pIMyIod6XWR9qMuJfrrwQ1f
lyHIT2UZcNJBvzuG3kcuz4CbbkkR1fI0/z8Dwgwq3J4fp/n/GbCx6W3bR0Pk
r2qiP20D7rK/EL8vMmBF1fLOBTto/Z8MGJripHngDO6vltgfmcHrtY1wvjcZ
IJU8+Y0MrddWlwH7r8DJtW9p/d8M8EoIyVXrRHo1EPuxyWvm6Txq/zPAePVs
iQMV1P4T/f4weN98EfJbUwYoehpbr1Sm/TmJfhBw0elOuN63DOhuUtk1ajZ+
35oB2l5av11X4vvthH7Jq0bZCFH+OzLA3P5KwXsKT1cGtNZ2Oya8x/V+Evuo
Inl1wJ3af6LvX8jkKaVh/tafDNi942vEUz3Eby/Bp3jp9yXLcP3+DCha9sn0
5RD8fiADfA2Ddez7aP6/AD56frDVkMLvpQQQ6jPvqNx62g9IABabg40v+iM9
ZQXwZtkL923fMR6UE0BZjvLh3yGIP3kBGDhWfflB+/0NE8Cw8VHvcmbg/IoC
+O67daoL0Po/Atjaxu/0rUD6jBCARiPvc5v2S1cRwOPygGdfaD+bUQKQvfX4
XnovwjNaAM+VK1eWZ+J6GgJIupJkE1KF/qqmABqNwn+5H0f5GUfgLeuJu+GO
+NYWwNWt19YbydH7fwKYpXVXoZn299YTgNf7Ta7qt1F/TxSAIO9uiyiW9icV
wPbt4a+Ta/D7SQLwLKvrX2VL+5ULIHvy0Ff5gUh/EwHcc1dSTFHG/U0RwGdZ
pcxtC5HepgIoNnyudzGKnv8LYIjuIQ0bej/GUgCX6p/LP9JD+K0E8HecVlqj
PcqrtQAqPXcbHX6D/GUrgJ2Fw2xyVlH7LwCzn6MnVgTS+v9kvj6lq62039Qs
Acw3HP9kVz/ie44Aen5YHyn1wfXnCaAlrqjWdhmOFwhg7wEQJuah/VxE5vP6
1/Fbj/ZLF0DqtVOn5u/B9R0EcPf1sRqfy+j/OQqgQnaC7qBmtN/OAqhZkt6b
LUR6ughAPfzke40lNP+f4GdGmY5SDOJnpQCedOttfiZG/K8i/KaSKI4egvHA
GgEs1NCaaDmG/v8XwNE3S43b39P//wLIuxd4e68tzf8TwEiR4gp92u97I8GH
tufsHloPcDPhzyvxidey0N5tFUDiRf+iNwfxPGO7ADYt/GR/Jhrp6U3e94/3
nnoI7d1OQk8Tk4o/uvT8XwDdjetyG3h834/go/aSxQ9tav8FcEg5gH97FN8P
EIDa47+9a7po/p8AArm3Jf8F4Pr7BSC2WVXw9RXt9yYAxWyZyystMZ4PEYBT
zrfLnDXCEyqAOE3zWf5qGH+FCcBfED5O6iHGp0cFEK9wZ8PhVOS3CAG4HLl3
Jvs95n9ECiBn49Ine6NwvmgBrBLmxGTm0X7RAihc6y7Iq8TvYwQwad7AWzcT
3E+sAAZmSF17TPM7zgjgwfbgRrdsHJ8TQPWKl5lTC9CfuCAAwzphn5wt0uOS
AET18i1RSxBf8QJY0Kw1/MlxpP9lAUyXuHliVRTCk0ToYTpxZ1otPr8iAIh5
P6f4OspjKuGn5ozBO+bjftIIfRJP83wn8vt1AXjM92u98RnxdVMACg/ClKd5
IP+mC+Dtjvl7fgyj9X8EcLpNI05hPPpfIgE0bf5ddCcZnzME3+NmZQht8fyH
EwCjNnyf8lbaz57wV03OnY4Oev+f4L9864mFGbS/pQD+JUf5XjqH/w/vCaBf
qVVinxzyQ64AuorK3P/KIL/kCaCz1MFNdTDahwcCuMBO7jBPRv1UQPTnrKqN
o+7T+J/sd/K6FeFZNP+f8NuuUYpTN+G4VACZWa9rbm5GeMqIfpSaYWLShfOX
E/46oFO2czTq3wqC74cDLzoMUP4rBRCSv6vBTJHG/wL4msZ+C0in8b8AdJKO
/zMqo/n/AggyGLfvdiieP9QSeGffPhDC4vgNGV9UGJxlTfttEf6RzrsVZ0/j
fwGUaAmG5x9CeBsEMGiblf+zLfj9RwGMLzE3TvmE5ymNBN/jfxblLkZ6NRF9
Igp+Is0ivb4Q/npuPO3RAM7/TQCzi5sWqLC4v1YBWGmZrXuaRuN/Yq8+rX6j
60Lr/wigL/tLk2Ugft9F+E8kvqWlSc//if3RWP/q6XPk/25iPydF/nCm/wP/
EPyN4T81Z9HzfwH8VDzj1ErzofsJvtwDRpfQetIDApjstP31THreJSGECoef
H4tp/QEpIby6PjG3uJ3W/xfC6ZNnfkyl/1NlhfDj+qGW1F8Ir5wQmuPbnRa+
Q3zJC+FO2BGjMXY4Hka+jwr6xFag/lEUgtbN55oX9qB+URKCyDJt4aZpOWj/
haAZU9Wn44fnhSpCeOo74YvFBHw+Sgj3ooucms1xvtFCiE64Hm38DvevIQT3
Rwe1R9P1NYXApbkdOKJJ+/8IQfuPu7liA83/I/sZd3lAQRXlRUcILZZvMlu9
cT49IaTaeG5eGYH7nSiEiBWPR4+i+VgGQjifr5Y48B7fn0TWfz92wvQ7KI9G
Qlh967Rc3Accmwgh0uHrEL37uN4UIYQVjsj100d6mAqhwVdu5kID5C9zIQwW
VSp5N+F+LYVw/1/9mHWPEH4rIdiNWfjC7yZ+by2EfNNNtc9noT9tK4SJ41/s
aHuF8mcnhI3FEsrOT9DegRDMX6lq305D+s8i+xcdGR5P7yfNEULf8UILd9ov
bJ4QQiV+vRhP68EsIPDoxi6NvIf6YJEQPs5WsBL30/N/gv+5+79pBSC/OxB8
JR6K97dFeXcUwtEflu8VaDzvLASzsuM3V9D+Fi5CuFR4pLE/Ed93E8LU/g/5
JS6on1YKYWdMpqPUZZr/R/a3/XEczKT3/4QQPEMxl9+G8ZyHEPwU36stmkTt
vxCWpx+THhyA/sl6IcSNOnVyUB36UxuFUOozLOXYS9zPZiFU7zCUWVeKz7cS
ftz7xdFWgtb/FcL+c5PNpRoQn95CGHVx7ayXT2j8T/jfYNR4j9HoP/oK4d0U
S5EO7Z/mJ4SUfqeRVbQ/3F4hCHe4d01toP1/hPC5LkxmaASOg4i8ZnJ+E2h9
kv1CeGz09YKDL9rPYMJP+t4zzuqhPIcIYdnMLyL7y4i/UCJvi4euTptL8/+E
8OvktSlqzbT+jxCUFrRuLoml9f+FkOXim5GQSOv/CuGqRVB2eQquFy2EcVbn
59V3I3wnhDA5pbF+LO1PFSOEBc4D4xha/yhWCNabMjwXHKX5f0JoX2Orl0rr
D5wTwtoE495p9H7QBSGsOTR3RIUq7S8nBJfTSfM76TheCD12ErJtLK3/J4SF
T06ptNB4I0kIvPfclacScL4rRJ49SxUbrWn9fyHY/FR9n0vrb6UJ4Zn35O07
KH6uC8HfotDG8h7at5sEv9LtGavf0Po/QrA6sLvYieaXC4QgTomfODOQ1v8j
+sx03dQjfrR/pRDmdC8sW2qB+OSIPj36OnK9kP7/J/P9Hqn81Rbl4a4QVraq
uZ7PQnxnCcFhpbNeCK2vd08I9of3tzvR889cIbTq/dl0ezG1/0L4ffWdmWk6
jh8I4Tg/eOCbCPmxQAhjh2QsZUJp/X+i/8zMnbwb8HyrRAifLmed8TpH+/8I
YdFgnzMbftL+P0JQtqlf2L0X7V25EK5vCNFeRuvZVAihSkFX6+JLav+F0Pjh
/AaTevr/XwhfHu7xNZai9f/I+httFn3IpPf/heB1PPvnor9I71oheJss1btE
/xe+EYKtQaJQcxrqwzohTI+yiFURozzWE3kVHv3VsJ/e/xeCtHqQdRDtj/JR
CP1Gm6xKtWj9P0K/0MPRk08gvpuE8KDoQ1Y3zR/9IoS0OzLm8rQ/0Dci7wnn
H4/3p/n/QujOMxIcVkT92y4EgYvjCWt12r+T0Dfevc5KA/HRJYQx+vGt1o9w
vp+EfwfFdUWcR37oJvvvVDi0ejPajz9CkGV2Ony/g/zXK4T3H5+WXs+g/b6J
Pl32c/q7KNr/Rwhlk/rUpRRR30mI4OPM4dpmtD6olAjMpk268OMo6ktpEXxZ
2znB6g6ex8iKYODc/n/qxmh/5ERw4+0prpje95EXwcjrHpXrtHH/w0QwMbjR
ep8/wqsogn8XfrIOQto/XASv3SITVL/S//8iuN37o9LKmtp/EQTZD9VYYIXj
USJYNSv/bS6Nx0eLIGrvyLoFHcgPGiL4S2KzLlqvVVMEuQ+nP+uh+mucCOqX
jlv+ygftm7YIhh2ffuzDCZQXHREk2DYuPbAE+VlPBOKLO6fpbcf1J4rAccP8
Uoc7tP6/CLZ5aup96kd4JongxDit2S3/YfxtJIJT1huHfq7A+UxEEOolFfPn
HvL7FBHIvx4r+dee1v8RQcmVy4v/ViI+zUWgaP8lSK8d6WspgukypaY1N3E9
KxFMGVhvVxmJY2sR1A2X/zK3H/MDbMn8VVslzGrQHtqJYMw7i3NjGaQHiCA4
wfDeW5rvOUsE+Sn7O69aIH3miKB91/CXhbRfyTwRjGrPnNitS+v/ikB66uPN
/UY0/hdBzcTo9Y0T0f9YIoIroZsHjU5D/e4ggtbuymKLC7T+jwgYlSUzS8rR
fjuLwCjlts+4Jtr/h+CvO19iPK0/40b4qS1WN/c3zf8TQeyG1vYHnYjfVSK4
dFHhqa8M7f8jAt0+o8DnDijPHiLwEshM2kXj63UiuDBgyf+j8c96EfRet5l7
OYPafxFsWXDDW+E20mezCKwb85fOn0vr/4gge2TbDJUg1A/bRfCrvS/hUD/N
/xPBg0HpNSMc0X/bKYKmF78O1dijP+srgtUGMks6/yK9/Qg9AnzXpdbQ/D8R
PAva8msD7X8QIIIiz7yaz7SfbJAIFoniE48+R/j3i2ClZNaHLVmIj2AReA8b
9O9VKspriAiWRTkHLZ2D+j5UBKdfW1pa0X6VYSJQ8Nb1G2dI7/+J4Pj1s0/m
JtL6v4QeZemG1ychP0USfuk863tuG8pDNNEXg30Mp59B+p4QwbwL87d4rsPz
ghgRbNqSlbBfE/kvVgQqE3Pn3elCepwRwflDf4KtaT/Oc0QeXG1juw/Q/H+i
f96K1NyDUb9cEsGtLMP2HfR/frwIUmR+KHf8RPpfFsHuo6dSrbagP5BE8Cvt
VZFJzyuukPnav1TU/sD9pYrgavoD4fcjSL80gv+r1c2FNN/kOtF3cZetjuki
f9wk+3PtnBr+CeFJJ/iqNUn4uovG/0Tf1c4fvFOH1v8Xgdqe6gOTqmj9HxHw
SY/Ei/TQX+BEoGXafWDrB1r/VwQuXo9kfWn92Lsi+KFdk/30Eb3/L4K2Vbc4
k2xa/18EHiVucttpPm8u4cfpUaml9Dw7j+CzdZlcwz/U/w9EMMirN3X5etr/
RwRZe0cv8L+G8BcR+VTwOj/Pjtp/wn9tuuu6Y3A/pSKQG+zTKyeN8lgmAuO3
3Z+nWdP//yKonqHZnO9L+/+J4Pkcu+rCIMRfJdGH3PS9XbReT7UIyiPcpz0/
gft9Qfjb4cmHTf60/58I4s9snJ1P45Fa8tzLLNOR9rN6I4LJwUm7xyyn/X9E
0OzhqvScofX/iP6cM2T279OoTxtEsPx76Mky2g/1owhk5qonaghx/UYRPPo4
PfBmD63/R+jfE78xZzqu/4XoIy6+JeEY0vMb4Ze93ov30P4grSK4qX9vepgh
8l87sU8PPw97V0rv/4tAYJdg4H2L3v8j8rR9cK7Xefr/n+jTub1+nbboP3SL
oGfL+KyOC0jPPyJIjcy/z5siPL0ikHxRd8OB+sv9IpjkKZC4KoPwDBD+cJHb
c9qf1v8VQ2xsxAkJmv8pJYbDb43Wbt6A+k5aDBts+gyb6P87WTEET9yxaOVe
XF9ODOVX4corV/TX5cWQlZnwTlmN5v+Lob28QW28N/oPimJoWJWya3kSrq8k
hgmST+Y5n6X1f8UQcmzpUpNO1CcqYuh7eCl59zWa/y8Gx2s9Nh8tkN9HiyGu
WV7aNZLW/xODVv5t+1QfpKemGJ6FKe97+5HW/xHDwTuz7l6egt9riyEnc1m+
mMYnOmL4l3FCx8UI19MTQ6Ff2ZAJpjT/TwyzbnnKJc/F7w3EcCHPXJupRn07
SQwdia7XTtL6OkZi+D3RdPQBWn/SRAy526wajqmjvpgihnem1dljOvF9UzFc
n2RfateG85uLwbtryv48HYTPUgwrkjZmltL6SlZikJKL+WcgR+v/EXwnZbTL
bMP3bcl+elsqLxvgenZiaD0xEHWA/t8EMbwe/USxUIDPZ4nBsvaYXMkD2v+P
fD9kwiz2DZ53zBPDOfOAKh3ar3eBGNZE2LrN+oP8sEgM5iaF4za4o71ZIgad
huZj+rT/mYMYJMSt5So3kF6OYmg2/df5WhX1h7MYSg1i/3m+QvlzEcN996+B
Z+2QH90IPBt+yo8bhPy+UgzGps+SDA0QnlViWMYIHx37QvutE/wsHbNQivbj
9BDDxaDhynWTaf9fMYRuPNX8lNZLWi+GdWeDY/Rp/ZqNYlDP2aegRfuJbBZD
SunRIw40v3OrGBQnfE79fAfPa7aLwflhcmpHHdp3bzHMiXmXPq4O75fsFMNs
XZdRH/7dR/svBoe7nzzE9PzSj8jDhubba1NRXvaK4UujeuDYNag/Agi/r7bS
yab1Y4PE8Mks0IzPwv+B+8XA1fglVdjT//9i2P8unn10FvEXIoYP2+WK5ZVo
/V8xZAsnvqsxRv8ljMjX9991D26h/B0Vw5RXEmvH0P6xEWJQ+/fOad9LxG8k
kY+RO7y3auH+o8UQJWny4EYv+ssnxOAf13Qq5CziI0YMxSbjUjLt8XmsGML8
c2a/HU/r/xL8jbv+TY/qv3OE/xOfNHJhyI8XxCCbMPRfQQHi65IYIrvAoWYG
7ideDHmnikUVZ9Dfukzka+vfWsfbuH6SGJYPe1n3ag7y2xUx7JyveUgtHOUh
VQzpklntj8ahPkoTQ92Wyktfo5C/r4vh9M8EowgXxOdNMdg5u5w/zCM86WJ4
/q1M+qAY7xcJxHBWfmbVqXyUBxHht+yNK4paaPwvhvmv7mut0MD5OSLfZ4//
sv9E//+LQX7aEJk9M9CfuiuGgcAMRaMHKB9ZYvg7ae6DWWlIj3ti+HP68YvW
VUivXCKvrkX6314iPfPIeu9ayjIKqf0XQ+NU6az8GYj/AiL/ww/aytH7zUWE
f/Vf/yim90dKxHAkJ/lglAf6W6Vi+GbXmZ0oxOdlRD/GO3xTovUzywk/7jyg
eDSI5v+JoTbrz9jttH5ppRgeV274Xi5D+/+IQbrOeX9fMY3/yffNQVLBhfh+
jRj6RcKw/b00/hdDva1GjsRQWv+X6Pu6g22Paf/ROjEobYjj1+6i9/+IviqO
9tFlUN4bxHBb/VLp+avU/oshyGTSseR9tP6PGHYvv3juINWnTcRejt9TtrQN
9cMXMUz9yOp2ddD8f2IP5v5pM6H5t61i0D8WM1BG77O1i2H49ddmF4uR3h1k
PxdiVF/QfmpdYni6OvC0dw/u5yeZ/0jYy3XpGK92E3pl3tli/wzp/4foC1UH
12xaj6xXDOs3/bT10MX99othwZZPedLH6Pk/4YdhDYZxtQi/BAPHh7RG3X2K
+RSSDHy4OmpUTwvGj1IMDJ3p8zyW9rcYxACjrLZiwj7cjzQDe2V/L39I418Z
BhYtCFyTMh2fyzJgmtCl1ZGM8A9m4Paex3vZLIRXjoGL6RENo3bg/EMYMHEd
/mEtrZ8sz8DYb/2RxhI4/1AGDuxYW57wj/YXZkBn9pFxsoPQ/iowYL0o6Bp3
jfYbYsB51Z5n7+j/pOFk/oq4qp3NiG8lBqw2/fA90oRjZQbuP39+ZEYR6sMR
DEQMT0xeQft9jmQgPPNUq2oGwq/CgNYN3mTXSYRXlQHBiG0BHh9RfkcxUFKs
kXmU9odQY6DAqSxV7yPqt9EM3K1/MWKcJMqjOsHPnfAL5sq4ngYD5z97z9A5
he+PYSAkUXrmzosoH5oMdJy423riDO5vLAMZxS2W1bSf3zgGkpYanRpF63do
MTBaeJD52EfzHxlQC9nMjlLA98czENTjvOWjGJ/rMOAS+TQkxgbh0WXgTYpd
1bKLaG/0GLAJ1Jheqon8OoGB+W4zZ9adxfUmMlA1TWH1lxTkV30GVp6b9nrP
ETxfNGDgtITq9QBaD/E/BrSvtWYG0XyASWR/cEzxwwUcGzIw6CPv5m+M8Bkx
8FJT/9ckIxwbk+cpT24d0qf9Fhlwd6gs+0vz+SYz0FS1+eu8QchvUxiYaee8
5qcnzj+VgXnWl6+YuSL8pgxsfJv1WXsa6i8zAu9yrwmMG+3PzEAkX6KpvwzH
FgyUrzv/n9ABx5YMcJIzZz3agfpqGgNnRv1cHkD9FysGhEfT9h2g/dGnMxAm
VHaY4UXPcxhoPZjd5EHr09gw4PH5TncOrfdty0De2vDdkwfj8xkMbE2foz7B
jNZ7IPJS90SiiuZr2jNwWCuGuz2W/v9hoNNubWm7P643k+wnpkUUqonfz2Ig
3kc06T6tPzabAdHxr+nvf+P6cxgILFjo7wEI/1wGpGUvBqRSfTePgehhJ2xU
EhG++QycnT/EzD6Enh8xsPbs/f96aX3/hQwkT3aQ/ZWB8r2IgXM95ts42v9r
MQPVM2+//0zz1Zcw4FB4i8g74nspkZ8f2Yc6Y9G/dGBgzL9Lf//EIfzLGJC4
HjaimP4/diT7dyjZcuQU2gsnBnIXf7+wZh7tR83ATlevHMFlHC9n4I/sh0Cl
DpqfwsDgyp4fkS9wfVcGPi+d8vQN1TduRP59mm7NpfnFKxjYrqLue1iI8r6S
gVXdr5WGTEH/yZ2BOitZp4rxqL9WMVAk9etqjDfudzUDC/gyR/tI1NdrGEjt
L3UdbYv7W8uAb/8i98fU3/dgYNtiixemQ9Gf9GRAss2T06X3hdYx4GV16GJb
FcLrxYB+ypat54pwvvUMpPRaVn2l9co3EP1x+GiXFkf7YzPw8Oda/rU14m8T
wV9L/alx9TjeTORxmTfnS/O5tzBwIU1FzV2B9s9k4JuCoWgivW+6jYGBuKUv
/tL7+tsZ8Ln7w3zCduSnHcQ+TWiJLCxFfeLNwI9sxYilApzPh+jXKPffy+n9
/J0MGKVWZeaZ4Py7GGhftq1rAaWHL6FPTsLOn7R//W4GskYtDncqQv72Y0Dd
Xc0+9Su+v4fo/6MR39qzkL/2MtBvWLP2SzLC58+Aa/WEzYW0fmAA0SdDD//J
pPogkODj8YzAwl9InyCCr1nnFu69g/jex4DGVLk+CVr/YT+xLwpvdvTR+7kH
GJg78kjxQA7uL5jIl+/xLZUc8sdBBqK+rG/I66X3fRloU9bNrsjH7w8RfbIh
Sa9sG8ITSvhHGGO4bjp+f5jIu1fGls+0H2cYA6Pm75QR0n7LRxh4Z+70YPUj
xM9R4g80WvjqfkB7Gc6A97iDd53oeUcEsR+LF9oV1aO+P0b027UzoYIEnD+S
0N/l+Aw7a5THKAby3SaHrTHH/UcTfXChesJBEfqjx4n++y/xZ3A18u8JBn77
pe+uGIHwnCT6TyNssl4o6pcYBmpGGNf/zsLz0VMM9J3Qua1Sj/SKZcBYVtLw
7lfk59MMdG0KH2xxCPF1hoHLk3PttC8g/c8yYKsTUVdjhuNzDKw+rj5D/wja
5/MMrHv+ObG8DPdzgYGj4T//Nf5Del0k/kme3e/R4UifS8Q+zg5XMt6D8UIc
A4sDPsk2/qP/M4k+GS1ZkqaG/J5A7LmBnnhBB+1vTvBpr7rdJxXXS2RgRVH2
+8pK5K8kos9XD5wNmI7Pkxl4X2v5sf0x8vsVor/S+o1Hnsf5U4j9rrfyCA6g
96EYCC2uspkgh/7gVYKPOZEFn5KQ3mkMaHYP+1XI4/fXiP37r+C/vCwaLxF9
7Wjl6BeN+L1B9t+YIXNkPL0/RfjFYFzjHdqv6RaBV/ZNw8JUep5K1vOTbesq
RHplEH1//Nvhx70Y3wkYsCwXlyzqR34Wkv3YiltLl9B8a4KfNMNPRknor4gZ
gDPDPy0xR33IEP50nG6zk/bHZQn8Dr+1H9J6GhyxH5ezbpVmIPw8sdc184vN
ab3I2wws+yP+j6f3z+4wwM96/2zVBMTvXeK/Pv9QcvILPs9kQHVB73eDeFw/
i4G0uA2BzbMxHs0m64cPb1zpj/u7x8CUH8ojf9F+bTkMrA+cGb9wNfJfLvFf
OzbVzqH1ae4zsGvLEcHBa/h9HpFPfnrU47+Yf5JP9ImG912n8WhvHhD/YIvL
g6YlGF8/JPqv/UtWE62fW0D8BdOxLte/4/NC4p+tWT2imMdxEQM3lyxNiXVF
+IsZSJB2cBTR+3YlBN8nQi1ez0H98YgBQ62kJ1OEKA+lRJ9VOWyMGILy+5iB
1wmGemNp/mgZsefw7edGmu/9hNif7+8khtL/S+UMyJxTvKlF6xk8ZWBf0cqu
iRdQHivIfCHG3VY7Md55RvBj0iD1l9bTqmRAfPT0sYJRyO9VDJQaZq2smY36
pZqB9BS77730vvJzBh5fNPhqMwrl7wWBZ7BM2Jo4lOeXDGwaP3btFTOcv4bY
72fnbWzf4vNXxH5Vq/+nOQP5o5YBAw3d2T3zkJ9eE/1v93ZSRTqO3xB/oOew
k4EjxhNvGdixu03kKE3r25P4rDY5ynkh7u8doc+PTifnhwhvPbGnKnnnG3yQ
X94zYD4rd/PcXzT/nfgLm5UDljUgfB+IPP/8uZU9hM8/Enuau3xPDM13+UTo
J31DfrUOym8j8acEOXp7aPzzmYHlayQi4qxovVxiL0tV3G051N/NDCivHzZt
bADqjy+EfldqN9kX436/EvsVOfzQjt30fzrxL6xN9J9mIb1biLx3RmzIrkJ/
pJWB2q1uw7bR+/NthB7mX65M7Uf6tDMQFz+p6ZwK8t93Bq680H09OZbev2Og
0mHLhRcLUN90MjDs+ZSDtatoPh7hv8TukgPzEf8/iDzKS3wV3qX9eRlY83TR
2830f8AvYn9u8kK/KNTf3USeShwca8KRH34zkDh0wQud3bR+L+GXkMYpVbTf
bQ8Dr079/HvLAM8nexlYYtO5/ZokymMfAyqKS+TKqlHf9RN/6mCw8/FbeF71
l9i7zpqDzQMIzwADzdMizGtof45/DJyyqKpSvYv7k2DBQbFAdybND5Bkwc24
LPPiQuQfKRZSNgt5E3eEfxALuS/n7FEfRe8HsnD+VUvPTgXEnwwLUids93Be
tF8AC6GN44KnLcXxYBbqX51+656L8ibHgo228clljoivISz4W262W5ZB8wlY
WHfisL+UM84/lIXTF81Vb0+l9wtYuD1ZmZcYgvRUYGFyZv0xKdqPQJGFqyOU
FscpIv8PZ+GIybeFrjS/SYmFUWuHdJ12wfeVWQiqqI6R6kZ5GMGC/p+F03cP
4PnYSBbu/7P2eDYL+VuFhY2R6R3pMng+p8rCi/0jV9dsof0KWHgqWXAm2gD5
U40F+dFXz11ppvULWPDlNj9qkkZ41FlQ3bpyH6eC8qLBQs+gmsM6c3C9MSy8
sb1oP0DP2zVZKHm+37LWG98fy8KBzB2zew7i83Es3NBVco2m9Vm0yH4L2pqz
biF+tVmIGda0p3op0mM8mW/NHvt59H+UDguespNaGmg+vS4LepMXHdx9Ge2r
Hgvbry7JcJuC+nYCC5ano2P9z+F4Igtlb0oDq+h5tT4LZ5j+uSmWNH+ChYrC
Gznua5Df/mMhUn9Y1/FTiJ9JZD6tP3ZDKtFfNGQhp95oh/pRpJcRC+U9a+XG
jsT5jVko2DbJLCoU5dWEhb3CAk+974j/yeT76fL3m+bQ+gssjChasVCF1vea
ykLjjjON5d30PiahV/yYoV30PMCMBZWRn4xlhyI/mrPw5B5bO34R2nMLsr5t
YGY1rT9gSfjde8Ugj4m4/jRCv2OOtYq3ET4rIm9dKS/Ycyjf01mQ1dg2daQR
yr81C4orPwtW+qC+sWEhq+5mxRV6P92WBfPofaF99H7xDBaO5f8+ONWb9nsg
/NQxrsioDelnz8JXwYRnpiY4BhamiL6KptL+ETMJPZIUx+gMovE/C49m8jaB
s3E8m+zfvEO5rgr5aw4L0Tn+1iG7cL65LDzzuCL10IPWi2Ihv0r1ez2H/D2f
haI3VW+eeaD+XsCC69MVWu8NET8LWZguoz9IdwPy3yIWZuXrNjv/QfovZuG9
u2l80jf055awkKE71+mkFD5fykKg7Oe/z6sRHw4sbLUdMrmD1p9fRvA97vym
rF0IjyMLCSMURwwVI32dCL/EeEceOknvo7CgNqp5hCS9D7Kc0DMyZLJOH+1P
TeBpSpriTPOtXVmoeXDDorOe9qtm4dsm9VlF9LxpBQshp2uf/WVo/UrCL69K
Ers2oj10Z2HREYWm/W8QP6sIvRNkDjfQfjerWfglU/dS3Z/WtybzbdO/PcMH
9c1aFi5b+UduP4ry4MFCwLCvVpN+In48WbBVyJGbp4vfryP0fr65rJ/eb/Fi
YUu5S5iOMa2HwcJSx6PD9tP70hsIfi7pZfryOP9Gol+/8545f1A/bmLBL2H+
24sW+HwzCwvO6s9+bYfrb2HBTkNuf2QvjreysKLNJmqUM+5/GwvuCp2xhdbo
f2xn4cHBC61f5Gn8T/Tv9cAGTZrv5M1CtVXnPT8DpJ8P0XeWd/qS/0P+30nw
matkc/sa8ssuFno3Tuy+NB/5wZfsv+izoCYY4d9N9NO+0sK0H+if+rEw6e+h
3YNvoL7cw4Lmiu1e757S+hxEn5ifa768Hdf3J/bA5to6NQ0a/xN8/07/VOCP
8htI5o+vkix9TPt3s/ChMj95oj/a/31Evz5LflcUQ/t5EPluqVsWVYHrH2Dh
LlP6WFmL/t8j9rVJu7qSwfFBFkaKlCVEZQh/CAvi5StPrjLD/JtD/8On+OdG
Wq8glIVtoVe9TEbg/g+z4J0448fmMbh+GAsu6fsGEmm+3BGCr7azz37rIr2O
slBnMyq+g9rjcBaMd7mlqR/AcQQLojiZxjOu6I8dY6FUbG5/QRrXi2QhXe5x
k50c0jeKhda3BwI+OSA+olnQ9fM9qEPzQ44Tf8RK3jwqB+XnBAunPj3xCliG
+vAk4U9+dqSpO64XQ8ZlKza4rUX7eIrQx03gVE/rvcWywMucOfvqMo5PE31p
YhvyezfS9wwL8wI/75nlgvs5y8L3JrPaKNrv4BwLFs4GzpWlOD7PQuKEc73B
PNL/Agse0c4Da2i8dpEF56dSC5sP0ftLLOzyWba89iiO44j/EPl03V8PpE88
8W9id9xJHoH6JIGFhu3tpboUvsssOEr16f7tx/USif9j9kihnvZzTmJhvpRE
b+kkhC+Z2JPOrMe1B2n+Ewv9w1wEx24j/lJYYIcf+jLYh/ZDJ/Li3dNZ0Ibj
q8Q/C2zgV9Ujv6URe6LXmnXVEeG5xkJnuEZlFK3Pdp34b/bPJloGo395g8xX
3f4lvwOf3yT8d0Cj7tkh3O8tgm/re+876f3sdBb+StS2xN1BemawsDu7N30C
PU8UEHqO6zotOwf5UUjWe9vV1Evrd4lYkP73KaxjM8qbmAXJCR8yW7fS/qvE
/t3L2RFL8zFZFppGL+BtDtJ+LCyMv+IqnxeO+oZnYWfGgehpA4iP2wSfXtGL
Te8j/u+wcLPk0sHE/TT+J/Q+oh0SVIr0yyT+luW1keWfEP4sFuZ4nq96NwHX
y2bh6OBp4oZq/D9+jwUDeZWSISUo/zkszMgUxeWq4jiXhcNZuU7fe1Be77Nw
Meb49Ue0XlUeC4W3jJZVReH7+cS/cmi7WU/jiwcsRBzbM2OA2sOHBL/2G4O8
pmB8X0DGD+MeplxEf6aQ+OsqNvlfk/B8rYj4x5u237S4guNiwu9C5tqJWJSX
Eha6x++L8/kP53tE4LW/r9B8AselRF6EVwLVaP2Yx0TfWPgYsPGIjzJiH708
NH83IH6fEH3eOrborwbCW07k8VG7cj09737KwtzbY98l0PzkChb2XZnnWUHv
jzxjYXRpyuLiMtp/hsQ/lyJVlc6i/1ZF/IVbLZeTtuL5STXhpxW7Etr/Q/55
Tuh/fPrjRHqf7gULA6o1wWaLkX9fkv3nDdFM+Yj4rmGhsne1XbEIn79iITuj
SKM1GNevZSGYj4u1iEZ+eE3GP8boRx9HfnxD/NvS2B+/6f2zt8Q+DKoe4jCY
xv8srFEFkR3Nj3tH7P8Py0Inen5WT/ytCcF3+2i9hfcsdNW6zd7ggP5mA+Gv
ZSXsbHvE1wcWlrUVD83ZROvhEf3r8cHV+C6+/4n4p1EjJNmZ9H4c0deDMgtq
P+B50mcWXnt/VB19CfHTxMIX17vJSrMRnmYWwpW1T8nRfgVfCD1yTsjepflA
X1loCRmWl1CN+/tG1tv3xOk+7e/bwsK5f6/YcIrfVmJP4nMz+G7EbxuJFyqi
5dbLIP3aSXxic2nMElOsh/2d+IcxFyt7vfE8rIP4V1tVxy+PQnx3snAiXHpI
UDHup4v4l2K3AU1VHP8g9niU18gwP5T/n8S/tV/k9or2r/hF/BGlt7ODu/H9
bha4kSt3ObYjvn6zICOZVj+ynebvs2B41SjKxQ3zU3pYuGMWeGHyGXqfj8Sj
EmEhzbMxf6iPxJPdPfrjNiO8/eT9g09Ve14iPv6S+DjCs+y/XzT+Z+F5ZXrd
XEB++0f0FYR5TqX32SQ4uJovbZgTjPiS5OCh37E5Uy/RfEAO8i+O9/B0x/UG
cVA7EGw9yQnhk+bA8vrUVWb0/E2GA2erHXoRT9E+yHJgtjugeAutZzKYg60d
vk+W+eL3chzoHao6GSCH+ngIgadF6baiJPKHPAe9bjIetomIr6EcxG4ZrjY0
BPXjMA7clneqfUyg//852F9fWqdG6+8rcuAil+efTevZDucg0+LQrPR7tP8A
WV/HtCVdE/GhzMExlfUP2DGIrxEcVOuHGE1oQXyO5CD7qPPp4Am4ngoHjTk3
thTT/ANVDipEbcmDhtN8RQ5mP+kYVJiN66tx4DhbUbRqM/o/ozmYa5syfEcX
jtU56O72k3vDo77V4KC5wd/8HD2fG8OBachTq/9ofqQmB1IPvnQ9HonwjeUg
K6/vfBatNzuOg/4DG9mRgOtrcTBjkObEj4ZIT21Cr88+Ux7T+j/jCX3HXpI9
dYDehyTP9QYLp35A+dLloLwy1vvgDfr/nwO1sAKvD28QvgkccA8GF6QV0/uS
HEwo+tPWXY7z6XNwvWVUiSTtV2HAga7+66gjdfj+fxzUm8xJvUfPlyZxoP8v
9+MqWv/dkOCj8/Gjaj1cz4gDxVezeobpYzxqzMHm5F8f9m3E/00mHNy7sKNf
SQb9jckcrFJsuuxE+5tN4cDkWH7IkW+4v6mE3ne6Hp6pQnqYkvnf9Ym9qH0z
44C3XXPpbAGtz8jBTpuTgrJ3KJ8WHIyedvJdpyXux5KDUbPGWqgfQHs2jYOX
3duEzGS011YcJLTskdCn+cXTOagSL55ZMIX2c+Ag6bep27pn9P8/4c/JMR3z
6P81Ww7WvRu7K8wF8TuDg6jfHV9jPyA8dhysra7b3uKHz+05iPxjGaAf8uD/
x8DBb83Zn1fVofzP5KB0DD/wLRffn0XwceCu696xKG+zOXiS3PDQ04T2h+bg
zVNPGZsGjC/mcjBxw27Jdbvp/38OCgufFbalI77mczA+Y9HnrJ34fAEH576m
fi6JQPos5GDTik+n5atQfyzioEmhZ8Wgr7jeYg4yZMesWRdP+0tx8Gvm1mc9
VhjvLSXyWGPREhCE8aMD0R9P4tbbqyC+lnHwMe5ne7wcyo8jB4x+Y+oJmm/n
xMH7SU0LAysQPmcOwh1TSrXL0D4t50BBbm2hSjh+78LB7ey6B4mdiC9Xst59
xz39XTRflYP7n6Zc0FyP/LSCg0HwNdGH5gusJPpsoLSt/hDG++4caEa7cZdo
fYNVHPwX+FSpyQHpv5rIl4z8EoV0lI81HIwY/XVPOq3ftpaDd4zq0Xv0foEH
0c+hnz8G0P5Jnhx8Wn3r+a0ElPd1HHStkP3kTftjeXHg6yw3rOUaxkvrObAK
7tk2zBKfb+Bg5uvQ1GO/UH9v5MBIKl/SNg3PnzdxEJD8cqtTBL6/mcjX/UAV
B1pPbAsHYv3fW1ockJ5bObBZ46bxjdbr3cbB2yWPJI6Y0Ps0HMBo81cZkrjf
HRzY/gsKGHwG3/fmoE1JdmXjeHzfh+ir30IbpXW03iYH7IrF2ioXkB67OBie
8WL/1A+oP3zJftWdOrIzED+7OTCX7VTwovlbfoQepaYfvKQRv3s46Jh24nIK
1b97Cf3VvHe8pvGkPwfqg/a9Dg+h93U4iPh82e74GKRvIKHnvmqjez9wvSAO
7OIn+yhJ4vz7ONB5PHq79ADubz8Hj40VTOfQ+5QHOJD30Nr/shD5KZiD+TH6
EVfbUJ8cJN/fmupXeZjW++LgRtDXmwJfHB8i+Nx8pnJqCe3/RexP5LJ95j9Q
Xg5zILxbVBwshfOHEfj1R5+/wiN+jxD8R8dXjqfni0c52NMvdU9tHcpjOAfj
Qq3VBmh+SQSxP7FBNfxXPC8+RvA7e+t57/nIL5EcDMRMur7iPvJHFNEXt43P
jj1M64mT5yafMwrdcL7jHBQZP0sNK0H5OMGB9xeXaUFtiL+THEhbut4s6EP4
YjhI3ZOwZ8hLHJ8i9lhVctBMHdp/nIPAmwWfefq/5DQHWvP4glZJmo/MwQen
CNnZtJ/eWWL/2tQWrpfB/Zwj+n++77yVh5G/zpP3V8ncGrEF9d0FIv8L9Bv7
5+H8Fzl47RFvq3eVxv8c9G0Mq801R/zGcaAhk593p47WMyP+RpFV88UAjE8S
yPfvdUevKkD+vEz45+iLHpnVOF8iB3Puls/Qp/kPSRycsUxa3zAFz2+SOcgr
yx5op/UErxB/rHKZ3HRVfD+Fg5vNThmeR3H/qRykGZyJr5qC+7vKwb7JC5Ke
DcH9pBH/bnzQv/mm+P41Ig8jskcppNJ66UQ/+Sk4n9XC9W8Q+15+7tRNF6Tn
TQ6+5M5PHnQW7fctws+RrJRKMeI3ndjL4bkB4ns4zuAgfa5Zb9sMnE/AweAg
kfvRPuRfIQf2l1avHe5B+61xcE10l11J74uKiX8mc2vosDSkD8PBmth83ngh
yiPLwXZ3Twm/SPRHOYKPfRVhH3mUR54DwclDuiU0H+Y2BxJGLWvC/+H+73Dg
N2fHXH8v5Me7HAx97uT4i9abyST+qHLPNvk+9O+yCL+5aB9ePh33l03wvXX3
+F2+OP89Dlb6GhXk0PytHA7uXtPPuboK6Z9L1ldrkbgoxv3cJ/jd7vDX9iPO
l8dBqP3ZB56hqI/zOdj2/V5JLe3v94DY6+YrilprcL2HxD5lw3vpIloPnoMQ
Db3Tt2j9hEIOXJlXMXMNEf9FxL7caHFcooT7KeaggHl/2PoZrRdD5C2k0P/E
QtSHj4g/wfN5riUoj6UcrH+v7bImHun/mIO9cypP1XsgfGUcHFeXcLzpift7
wkFYZKrfMV8clxP9ZBiUYUPl9ykHdQZnIgZGIv9VEHu44frbBmmMj55xIDJU
3Q1aOK783/eTtAZk8Psqor9bvXVK3BDeag5SJFPfOUUiPZ8TeVoZ65dE+2++
IP56VrK2UTni5yUHP9wilXzo/8gaMv+w8583KqL/8IrYHynFn8FH6f01DpSe
dXLvo3C910S+9w4JMuxE/L/h4PuyrXOXDiB/viXxmIZFo7QJ7q+Og5PeGfl/
aT+9dwTfbhfcFzE0/ufA4Ncp77U0X+A9Bzva2sQz6f+EBkL/t7JqB+Jwvg9k
P9NsPwyl+aIfib/78ftLf1oP6BPxjxZUq5vpoH/QyEG7tesvc1rv7zPhv3mW
M1/S/7dNHOyy9jGLL6PxP4m/VKs3n5+G9P7CQXyph4GsLOLrKwfBvYOdrs7A
+b5xIOdwN+/9RcR3Cwcxxmtyxi2j9+uJPLvezcqi/WXaOPCYkvw9dzjyTzvx
f+WDh8caonx+J/7TyFt7gz8jvTqI/+q/UnKGOuaXdJL5Ag5If7+O+OziYGrc
q069rYiPH8Qf/KZmFD0R9fVPEj8uXrQ4k96P+0XsT3scIyVN+/Vw8E29vyPi
FD7/TeI3rZ1WNpeQH/5w0GLzT9FmOOK/h9jHIUEb3Gi+cC+xH9FnHeuTkP59
xL9MTmmJ2oPz9xP8L/m5U/Et4ucvkU/bAtFeE4xvBwj9HuW97XuE6/3joEfZ
7OHk0zT+52Fu3JS5l7wwPpTkwchd4+/GBnwuxUPFT4GLAa3nOYiHFwqfZjrT
/u3SPExR2FafUI30luHB41NLxNAUHMvykF958+zXYqTHYB4u73qXe5zm08nx
sLxGfcvGyxg/D+Fh6+BpX/1s0R7J86AwdrzXrInIH0N5kH/DXusvRv4dxsPs
VPNQ8SzElwIPv7ceWqgYi/6pIg8TfE+/vK6H9B3Ow/SknW0FocgPSmR/4b7N
s3uRH5R5iN8weadrFq1HzENfuVTK9fVIn5E8zOgbI3jvhvhV4UH6D7fiVSLa
R1UevkhED9LuxnhgFA/fh45cefAqwqPGww+dkll623H/owk+Ta0zw5/i/tR5
uBOeo3+Cp/cZeRjR1dKdq4X0HsPDhb7yqabZiF9NHvIW6e+9lYz+7lgeRsfP
2H6e9rMdx8O6q7b2th9QnrR4+JrhXnLADu2bNsFf2tZP+yVp/M+D8b/XHdNv
oXzq8NB7YsUf+XT8XpeHRt3mDT3zkP56PBxIOhlTTPP9J/BQ62aytngH4m8i
2a/tLDmBMuo7fR5UpcPUBtN6pwY8lKx3UZkuifP9x8OCil0Ookbk90lk3Kxi
6xmF9DLkITR/4tqnLcgfRjzs+3URJB1QfxrzsGjusv80JuD+THiYs3Lwr9y5
NP+fh/fNecctLmO8O4Xgy2KOVxi93z6V8ENNmsVzmg9kykPp7dzJKytRHsx4
8LzY2tFH602Y8/BP+T/TBwuQfyx4cCjV3K9O9bklD9aWo31ConD9aTycvHy9
abET4tuKh78ftJe3034S03nYJdUrl1qO8FjzYLFlyrsjaxAeGx5MLdp+W6ij
PNnysKY+Zle4KuJrBg8zb+w2dqD3ge14GJrl/qzIEuGx5yHt+t7vw2xxP8CD
ym39L7dvIv/O5OHnEd11Ysrvs3i43ST/7vVFhH82D3W1TZ9fNOJ8c8jzVWYy
SqHIf3N5GJJeYN3GID3n8fDNs7W/thznm8+Dtv8n8TdaL2UBD4rdyVse3EX5
X0jkb5BCKayj+f8E3pdlWfMm4/qLCX0Nwk+70vsSS3hg5pntcqH1JZYSflT7
pNy6iNab5iH9eK1SmB36u8t4GF+mEZ5K6/U58rDjRMfDnbGIbycexHUTVAx+
IP87E/xkZH0ItUf+X07k3UZkU7AK/U0Xgq/594/Np/3RXXmAhtLQKzLID25E
vt5HvwyyQHleQfhHvn3fZBofr+Th9B+LmqPj8Ht3Mp/iNM+9h2j+P6F/anlC
vy3Cu5oH8wUHthWupP//Cb6+NVa3U3qu5cGn+9SeOZE49uCh4I7d4NTHaL89
ebh0dmrD/oP4fB0PV8emy43dhfT34uGE67WsXbR+2npCv08m7cp+iP8NPOR+
rF2wn9Z338jDQERE6RbaP3MTDw/btb8X0/rLm4k9if5rlWCI5+1beEi9Gql1
fgWtn0nez3K6Nf447n8bgW+Iza7HO3G97YS+/+34yyaiPO8g+J84PyKzB+f3
5mFMtI5uDI/6zoe8P01+byz9H7+T6IfwOnttmm+wi6zfsERxQT+N/4n8RfqU
GS7D9XYT+ty8krx7C/3/T+zRyOlpVyuRP/bwUL31hPOtcuSvvTw45nPNNb/R
H/In9PN/rtZB73MHkP0bhDndEeL7gcTeTj/bVzscx0E8PN7zRVqGnu/t42Es
96v86Xhcbz8PWrqbo8Q7EZ4DPMx/pXXGdym+H8yDTpVEty2lz0Fif79vn79D
gPCEEH0pKl74WhP1xSHC724VOtPmID+H8qCbVdNethTnP8xDknqEfpMiyksY
0f+i6M8tFhhPHOFhye4J6nmWyC9HeQjun9H8egPOF86DW1SaljOtlxFB+E9n
t39XBdL3GA9SbPLi/fY4XyTZbxW8cR5Is/8/DsfD1Q==
     "]]}, {{}, {}}},
  AspectRatio->NCache[GoldenRatio^(-1), 0.6180339887498948],
  Axes->{True, True},
  AxesLabel->{None, None},
  AxesOrigin->{0., 0},
  DisplayFunction->Identity,
  Frame->{{False, False}, {False, False}},
  FrameLabel->{{None, None}, {None, None}},
  FrameTicks->{{Automatic, Automatic}, {Automatic, Automatic}},
  GridLines->{None, None},
  GridLinesStyle->Directive[
    GrayLevel[0.5, 0.4]],
  ImageMargins->0.,
  ImageSize->Automatic,
  ImageSizeRaw->Automatic,
  Method->{
   "OptimizePlotMarkers" -> True, "OptimizePlotMarkers" -> True, 
    "CoordinatesToolOptions" -> {"DisplayFunction" -> ({
        Identity[
         Part[#, 1]], 
        Identity[
         Part[#, 2]]}& ), "CopiedValueFunction" -> ({
        Identity[
         Part[#, 1]], 
        Identity[
         Part[#, 2]]}& )}},
  PlotRange->{{0., 5000.}, {0, 0.12884991905406573`}},
  PlotRangeClipping->True,
  PlotRangePadding->{{
     Scaled[0.02], 
     Scaled[0.02]}, {
     Scaled[0.02], 
     Scaled[0.05]}},
  Ticks->{Automatic, Automatic}]], "Print",
 CellChangeTimes->{3.780283794762782*^9, 3.780285196773594*^9, 
  3.7802857957997007`*^9, 3.7802987537676086`*^9, 3.7803653493634195`*^9, 
  3.7804686572495794`*^9, 3.7805603464245434`*^9, 3.780637808295216*^9, 
  3.7807103937154217`*^9, 3.7808303466353207`*^9, 3.782370080713919*^9, 
  3.7827921950525923`*^9, 3.7831388973924446`*^9, 3.7831396391299987`*^9, 
  3.7834899964611206`*^9, 3.812977925775633*^9, 3.813007435796872*^9},
 CellLabel->
  "During evaluation of \
In[430]:=",ExpressionUUID->"225725ae-8c17-4f66-b631-adaf69d530b9"],

Cell[BoxData["2009"], "Print",
 CellChangeTimes->{3.780283794762782*^9, 3.780285196773594*^9, 
  3.7802857957997007`*^9, 3.7802987537676086`*^9, 3.7803653493634195`*^9, 
  3.7804686572495794`*^9, 3.7805603464245434`*^9, 3.780637808295216*^9, 
  3.7807103937154217`*^9, 3.7808303466353207`*^9, 3.782370080713919*^9, 
  3.7827921950525923`*^9, 3.7831388973924446`*^9, 3.7831396391299987`*^9, 
  3.7834899964611206`*^9, 3.812977925775633*^9, 3.813007435796872*^9},
 CellLabel->
  "During evaluation of \
In[430]:=",ExpressionUUID->"fa439d59-c199-459d-a97d-0ed455f29ca4"],

Cell[BoxData["\<\"a-3\"\>"], "Print",
 CellChangeTimes->{3.780283794762782*^9, 3.780285196773594*^9, 
  3.7802857957997007`*^9, 3.7802987537676086`*^9, 3.7803653493634195`*^9, 
  3.7804686572495794`*^9, 3.7805603464245434`*^9, 3.780637808295216*^9, 
  3.7807103937154217`*^9, 3.7808303466353207`*^9, 3.782370080713919*^9, 
  3.7827921950525923`*^9, 3.7831388973924446`*^9, 3.7831396391299987`*^9, 
  3.7834899964611206`*^9, 3.812977925775633*^9, 3.8130074358178473`*^9},
 CellLabel->
  "During evaluation of \
In[430]:=",ExpressionUUID->"de037eb9-9612-46ed-aa46-94f142925ffc"],

Cell[BoxData[
 GraphicsBox[{{}, 
   {RGBColor[0.368417, 0.506779, 0.709798], PointSize[
     NCache[
      Rational[1, 360], 0.002777777777777778]], AbsoluteThickness[1.6], 
    PointBox[CompressedData["
1:eJxcfXlczd/zfwihSEQlKkIoQijrU5ZKISmFomyVon1P2vfl3u7avSGEKKTw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     "]]}, {{}, {}}},
  AspectRatio->NCache[GoldenRatio^(-1), 0.6180339887498948],
  Axes->{True, True},
  AxesLabel->{None, None},
  AxesOrigin->{0., 0},
  DisplayFunction->Identity,
  Frame->{{False, False}, {False, False}},
  FrameLabel->{{None, None}, {None, None}},
  FrameTicks->{{Automatic, Automatic}, {Automatic, Automatic}},
  GridLines->{None, None},
  GridLinesStyle->Directive[
    GrayLevel[0.5, 0.4]],
  ImageMargins->0.,
  ImageSize->Automatic,
  ImageSizeRaw->Automatic,
  Method->{
   "OptimizePlotMarkers" -> True, "OptimizePlotMarkers" -> True, 
    "CoordinatesToolOptions" -> {"DisplayFunction" -> ({
        Identity[
         Part[#, 1]], 
        Identity[
         Part[#, 2]]}& ), "CopiedValueFunction" -> ({
        Identity[
         Part[#, 1]], 
        Identity[
         Part[#, 2]]}& )}},
  PlotRange->{{0., 5000.}, {0, 0.6358148292745689}},
  PlotRangeClipping->True,
  PlotRangePadding->{{
     Scaled[0.02], 
     Scaled[0.02]}, {
     Scaled[0.02], 
     Scaled[0.05]}},
  Ticks->{Automatic, Automatic}]], "Print",
 CellChangeTimes->{3.780283794762782*^9, 3.780285196773594*^9, 
  3.7802857957997007`*^9, 3.7802987537676086`*^9, 3.7803653493634195`*^9, 
  3.7804686572495794`*^9, 3.7805603464245434`*^9, 3.780637808295216*^9, 
  3.7807103937154217`*^9, 3.7808303466353207`*^9, 3.782370080713919*^9, 
  3.7827921950525923`*^9, 3.7831388973924446`*^9, 3.7831396391299987`*^9, 
  3.7834899964611206`*^9, 3.812977925775633*^9, 3.813007439210431*^9},
 CellLabel->
  "During evaluation of \
In[430]:=",ExpressionUUID->"0d217c8b-d352-4150-94cf-9457a34535db"],

Cell[BoxData[
 GraphicsBox[{{}, 
   {RGBColor[0.368417, 0.506779, 0.709798], PointSize[
     NCache[
      Rational[1, 360], 0.002777777777777778]], AbsoluteThickness[1.6], 
    PointBox[CompressedData["
1:eJxcfXlczc/3fyiyl7KHEELIGwnhKUUUhShEademTUqp277Xvd2lu0WyhRCS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     "]]}, {{}, {}}},
  AspectRatio->NCache[GoldenRatio^(-1), 0.6180339887498948],
  Axes->{True, True},
  AxesLabel->{None, None},
  AxesOrigin->{0., 0},
  DisplayFunction->Identity,
  Frame->{{False, False}, {False, False}},
  FrameLabel->{{None, None}, {None, None}},
  FrameTicks->{{Automatic, Automatic}, {Automatic, Automatic}},
  GridLines->{None, None},
  GridLinesStyle->Directive[
    GrayLevel[0.5, 0.4]],
  ImageMargins->0.,
  ImageSize->Automatic,
  ImageSizeRaw->Automatic,
  Method->{
   "OptimizePlotMarkers" -> True, "OptimizePlotMarkers" -> True, 
    "CoordinatesToolOptions" -> {"DisplayFunction" -> ({
        Identity[
         Part[#, 1]], 
        Identity[
         Part[#, 2]]}& ), "CopiedValueFunction" -> ({
        Identity[
         Part[#, 1]], 
        Identity[
         Part[#, 2]]}& )}},
  PlotRange->{{0., 5000.}, {0, 0.7201065623040724}},
  PlotRangeClipping->True,
  PlotRangePadding->{{
     Scaled[0.02], 
     Scaled[0.02]}, {
     Scaled[0.02], 
     Scaled[0.05]}},
  Ticks->{Automatic, Automatic}]], "Print",
 CellChangeTimes->{3.780283794762782*^9, 3.780285196773594*^9, 
  3.7802857957997007`*^9, 3.7802987537676086`*^9, 3.7803653493634195`*^9, 
  3.7804686572495794`*^9, 3.7805603464245434`*^9, 3.780637808295216*^9, 
  3.7807103937154217`*^9, 3.7808303466353207`*^9, 3.782370080713919*^9, 
  3.7827921950525923`*^9, 3.7831388973924446`*^9, 3.7831396391299987`*^9, 
  3.7834899964611206`*^9, 3.812977925775633*^9, 3.813007442546133*^9},
 CellLabel->
  "During evaluation of \
In[430]:=",ExpressionUUID->"ba497c5f-b710-413e-957e-e8a0808e6dcb"],

Cell[BoxData[
 GraphicsBox[{{}, 
   {RGBColor[0.368417, 0.506779, 0.709798], PointSize[
     NCache[
      Rational[1, 360], 0.002777777777777778]], AbsoluteThickness[1.6], 
    PointBox[CompressedData["
1:eJxcnXlcjdv3x5PQJZRC5syRqJBS+CBKpiiE0CRJkybN8zye+ZzOOSWEEEpF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     "]]}, {{}, {}}},
  AspectRatio->NCache[GoldenRatio^(-1), 0.6180339887498948],
  Axes->{True, True},
  AxesLabel->{None, None},
  AxesOrigin->{0., 0},
  DisplayFunction->Identity,
  Frame->{{False, False}, {False, False}},
  FrameLabel->{{None, None}, {None, None}},
  FrameTicks->{{Automatic, Automatic}, {Automatic, Automatic}},
  GridLines->{None, None},
  GridLinesStyle->Directive[
    GrayLevel[0.5, 0.4]],
  ImageMargins->0.,
  ImageSize->Automatic,
  ImageSizeRaw->Automatic,
  Method->{
   "OptimizePlotMarkers" -> True, "OptimizePlotMarkers" -> True, 
    "CoordinatesToolOptions" -> {"DisplayFunction" -> ({
        Identity[
         Part[#, 1]], 
        Identity[
         Part[#, 2]]}& ), "CopiedValueFunction" -> ({
        Identity[
         Part[#, 1]], 
        Identity[
         Part[#, 2]]}& )}},
  PlotRange->{{0., 5000.}, {0, 0.7998278213425424}},
  PlotRangeClipping->True,
  PlotRangePadding->{{
     Scaled[0.02], 
     Scaled[0.02]}, {
     Scaled[0.02], 
     Scaled[0.05]}},
  Ticks->{Automatic, Automatic}]], "Print",
 CellChangeTimes->{3.780283794762782*^9, 3.780285196773594*^9, 
  3.7802857957997007`*^9, 3.7802987537676086`*^9, 3.7803653493634195`*^9, 
  3.7804686572495794`*^9, 3.7805603464245434`*^9, 3.780637808295216*^9, 
  3.7807103937154217`*^9, 3.7808303466353207`*^9, 3.782370080713919*^9, 
  3.7827921950525923`*^9, 3.7831388973924446`*^9, 3.7831396391299987`*^9, 
  3.7834899964611206`*^9, 3.812977925775633*^9, 3.8130074458327503`*^9},
 CellLabel->
  "During evaluation of \
In[430]:=",ExpressionUUID->"24f0bf74-8312-45d8-b52a-451b2a64b4a8"],

Cell[BoxData["2009"], "Print",
 CellChangeTimes->{3.780283794762782*^9, 3.780285196773594*^9, 
  3.7802857957997007`*^9, 3.7802987537676086`*^9, 3.7803653493634195`*^9, 
  3.7804686572495794`*^9, 3.7805603464245434`*^9, 3.780637808295216*^9, 
  3.7807103937154217`*^9, 3.7808303466353207`*^9, 3.782370080713919*^9, 
  3.7827921950525923`*^9, 3.7831388973924446`*^9, 3.7831396391299987`*^9, 
  3.7834899964611206`*^9, 3.812977925775633*^9, 3.8130074458471613`*^9},
 CellLabel->
  "During evaluation of \
In[430]:=",ExpressionUUID->"d6ace386-60a4-4f3d-acaa-5fe6df6f46fc"],

Cell[BoxData["\<\"b-3\"\>"], "Print",
 CellChangeTimes->{3.780283794762782*^9, 3.780285196773594*^9, 
  3.7802857957997007`*^9, 3.7802987537676086`*^9, 3.7803653493634195`*^9, 
  3.7804686572495794`*^9, 3.7805603464245434`*^9, 3.780637808295216*^9, 
  3.7807103937154217`*^9, 3.7808303466353207`*^9, 3.782370080713919*^9, 
  3.7827921950525923`*^9, 3.7831388973924446`*^9, 3.7831396391299987`*^9, 
  3.7834899964611206`*^9, 3.812977925775633*^9, 3.8130074458531165`*^9},
 CellLabel->
  "During evaluation of \
In[430]:=",ExpressionUUID->"de40e42e-55f5-49d7-84f2-a891d9404bd6"],

Cell[BoxData[
 GraphicsBox[{{}, 
   {RGBColor[0.368417, 0.506779, 0.709798], PointSize[
     NCache[
      Rational[1, 360], 0.002777777777777778]], AbsoluteThickness[1.6], 
    PointBox[CompressedData["
1:eJxcvXlYzc/7Px6SLWQPIYpCyFoID1uKpJJkb6WU9n097Xud09nPKSIRQpSE
EEIIIRRJEbInW0i+53P95n79ruvtH9ejec5znjP33Ps9c8Y6eFo5d1VSUkoc
pKT0f///f/9aF6ku0MNSpbeL2B/w3m7XuUdVhHtC1zbertc1wmpwNjiuedH3
HcOD8WD5prE+mwmrY2HIMPuq8YQ1EPHrfOigrYQ18Srm2Pz9QwmPgyAp+ugI
c3q/NkpEp5w5f98wPAEBli+/9Y+ldl0MNViRndJEeBKye3577NBKWA8Tth3L
+gbCUyH7fqC7ihm9Tx+mUe2j18wgPB2PjNK2n9Wm75kB08fXr6d1ITwTI487
GmR7Ep6FKV04Jl7NhGfjxvxZ45prabw5mHH89zGBOrUb4KA8i7dh/XuGDVEh
v7tGazU9Pxf+2btam60Iz8PXaU9jzgvo++ZDvuTAzutjWhg2wqb1F5fKUql9
AfJHuX8RWFP7Qph/M4ruMvc1w4twv/yHzdRe9DwwxPTGoeAs1s4Bfm4+kDFp
+ivWvhhH3HY/LF1G7Ythm1Ukdz1P7Utg+LH66/iwZta+BDa/r7/UMaX3L8Wp
AMfhLWup/1L4//gckPKY+i/DJou8mvm51H8ZfHsY+ixfQ9+7HG57xrQfWk79
l2OfR6iekj+93xhV4thfrSXUbozJe+7uXL2N2ldAr0/s2GIbth6cFUj+9lS7
+zJaXxOsCNlzef4aajdBccizMa6XaP1MMVF30KvKPux9HFNk3T1bqv2Q2lfC
Uswb+PY1ex9nJTi/nYTDphC9V8Hwr3ltt43UvgrBkUcTngyl8c0Q0LR9wjdl
Gt8MtWXS+X330v5YDd3+G3hWHQxzVqMw3yh2dzj1N8fJSf7jgsRsPI45BPlX
Om1O0PetQdLjS39ml9L4a8AbEq05yJm+zwJn2h07+I4MwwKHrk+Ne7fgA3ve
AgfiGs5f6s9wuQWal3xv+5jMsJIlxnTV5U49zjAskSz8abBlAvW3RNBK30Od
ZtTfEkdt+t/a/YzmZ4WFvE3h8njqb4UBua6J19/SfK1gb+64kNNA/a1gJIjr
/tXkI+u/FgG/xDEd1Wx+WIv1eNF58g3Ndy121rluTK5h+6N8LRybl3a5+5b2
lzVCAnM+tloxDGvIj89f1/cm0dsaViEx/96/ZrjcGu/r9UvjXGn/rkPa3Yz1
IycwjHX4NmqAbJA/7cd1+BtRKN2gR/3XwfmWjVfGVKKfDTYs+GVTuZ/Gt8Gi
9yEFFgvZ+zg28Me1/ZynDJfbYPihpLZftN+V1uOD1oj1XWXUfz0i8gqDTQbQ
969H5r3hdeNLafz1MOyuEnr0FfW3xYhN1zyatdh+gS06i6Wy2ddoP9lipmrx
GfMyhsttMfmDxqHii0S/DfhyJqHrGw+GsQGhvFpp9xzqvwHjpt64etmH+m+A
9oSA0LnaNP+NuPizsMnuFvs+bIR29War3SB+2AjDYT0v5Pan79+IHdnXZ2bX
E39vgownaDrnQ/03Ye/PKpc9Q2j+m9Ahs09uIXlfvgkjHs9wrlQj/tiMyONb
Z/Rtp/6b0SNq3ou+HjT+ZtQdPyXTaaL+mxHTpYuXx28afwsyow1KLwTR+m/B
15xE1WuriH5bUKii6xFmR/tvC3w+qczIUaf9sxXRaslnyhxo/2yFd+Hslkvv
af9sxX3tDq2R516y/lvhctedcyX4Beu/DSGT+XjX1sT6b0P79s7qm2EMc7bh
XmjshI5E9nz5NmQ8OrQj0o/620F8WrDZtTcbT9MOPMeDH9UG0nrYIcJ1YtoM
DsN2drg+UKfLFTPiLzucq5HPlC1k65VjhyS3HJ/54QyX28H45Zs8t0r2/kY7
HDLM557aSvvPHqaDdN4d/Enj2+NK0fDAM7toPe0x8GLUiNHTaHx7ZPkcCSrc
QvS1x72WkhWRbxnOsUf6wi9m4/6jtz2ajvISkg6z72m0R7/pc68lET8oOWCM
a92K44WsXdMBfY0HtLcdpvk7wGXlyUeWl2h8B5iO0P3X7wyNr8BHQ/qbO9H4
Digz33f70SXiVwc4tf38FnaFtTc6YOua8rpuP4j+jvA2GXfOZTPDmo4IXb1U
53kmzd8Rx7avd3/ZyLCdIxy0d3zUvUT7wxHZDycUlz1mOMcRd989bY2/R/N3
RMW0h0fjdGj+jjCfVT51gQnN3wkPIqscUtJpfCcUjunIibjI9DGc0KunRsXz
k6zdzgkRLZnKVodJXzthS+VdX31rhnOcoKSl49jrDe1XJ1jv3DjR+yjr3+iE
AX21AnyVaXxndBRt2i48TevvjE3T8sryfUmeO8PMa+PfVVpMftg5I2lA5PT1
3rT/nLHgzNN+fnmsPccZzbslF3xP0v5zBk98WLvve5q/M3KEp0y2TyH5sx3e
M9ouPClj36O5HWdlnXGfBpE8245U0aQjE8No/O2Q/FzmYFxA8m07Jk+7g0eO
7H0527EqNvDOUlOGy7djYUBXDddZ7PnG7finsufYgFGkP3eg7K3csgvJU80d
eOO56tRsU9LHO/D9Tfpva+I3ux2YF366z1dl0o87UDegT48TKTT/HQgszzy9
mk/ydgem35Qfd2ym+e/APdths4/epvm7wFPs2nT8FHte0wX+BeGfNQ1ofBcc
TVMafTCMjWfnAqcdp4J7p9H8XWCqXDniZQprz3GBxJm7+sZxmr8LLnXyRi8l
/dnoAnl1F0/+I9r/rjgjOT7TxJLtH01XNKi/vfupjsknuOKOPEmwaifbT3au
iNij/MDWhWGOK04ebS56qMHel+OKhUs5h98cZ+8rd8X7GzbJI7oz3OiKuWeX
1VhtYfJRaSeOyy7MajzCsOZOLHb7czvctpGNvxNvf7w8x/Fl2G4ncqddbzyX
2cDG34nzA5bgVhhrz9mJRxNGpk3r95SNvxMaZ39sqZz8jI2/E6uTe1zdpMf6
K7kh/nXxlxn+rL+mG749WPPMLZ/Gd4NynPVa6SP2fXaK9qurJp17Q/LdDZrO
Ei+LuWw9ctwwUntDc+VmkvduqDuQ/qaigD3f6IZ+koRgcSnN3x0/m+tSI0vZ
85rucAuas271bdIn7ui7fNSN0S9p/RU4Y9Muv2/E/+44sPZw1/5nif/d0eSx
IKD8FfG/OwI4xh4qFxludIdoiwbfpZ3k/y5cF5lZ/XMj+bML5+fM+TL1O8m/
XTj84c3Cc0KSf7tw59Y7Yc5xkn+7IM7L/JWvR/JvF7J3jzXNWEX6dheSR7+t
69dG+28XvBumclK60f73QPmWTfyBZH9reiBp97CVz/NpfA8kenqXfxhA43vg
qeX77xsvk373wNo7GZzycST/PRA0ddogxzga3wOrHQLX1cXS+B64LRj5z6aC
5u8JbtnDDp1ckj+eMC45Jvr2kPSPJwYNSZpqRN9n54krDxw+9zpC+scTpib1
sSIeje+Jsw+n7nm5iOS/J17WlV/8tIzG94Sy+PvYCzNJ/nrBPs757uXdDKt5
Ye6uTb7Lm0gfe0HL8093YReG9b3gb3HG0XQo2SteKHhzaGimD8MWXjgyWuPn
1KWkL7wgamxNzjZm/b28kP0qIjymG9HPC/s7+goGqrDnuV7YMllZ5W8f4mcv
JBZqPHD0Yvun0AtPLRZa/Gmh/e0FlaVX1GPyGa72Qujm306lxxlu9IJ4KHfl
3zbWv9ULdg1jva15bL8qeeNunKp6xyPWruaNVWcGxSU1MKzpjQtLGg+fCmHP
63tj3bGwE5mepB+9UfT3yJb119nzFt5wj/n0ZJYyzd8bAya2xaS7sue9vHEa
hycX/ye/vDEpdbHx10CGud5YpB+uWwHiZ29USV1aJ2+k+Xsj/cGlDd1jSL55
w2bkAnMTPsPV3ogb+6ZDcy/p2/9736Jji8h/aPWG5Xd/rcmfaf4+qHvXuKV6
Ns3fB/u2F3jY7SB56IOcphnrAqoZ1vfBpbfzVjv/I/nsg2mjqzplrQxb+CBh
vsT6xgiSFz4YHts5MOY4w14+qPAZ2pE2k+bvgz/CbSvmj2Tfw/XBjqv97DzH
kjzxwZa9xUnGixku9MHp8w+/F/0h+eIDiQNnUP1Ktp+qfVDddUSxWSHN3wd7
fV6OPGDC2lt9UJ6++9j976R/fHFmw7Bbg9pYu5ovLK4F6rZQvEnTF+G+z8N0
jzP+0/dFiNLaAfW55C/5IrXo35Z3exi28MXvkKfHTx4m+vti85p3ma20/l6+
+Jpru8VoF8lPX2zN9jrZpkf090X2imPa3rpsPXN8scFpjedEAcOFvuiz/VCU
HYfo74v4ndea5umy/tW+6BFyq87FlOStL6Z5X+jcv4P2vy84h63WVqUT/f0w
fPmHwzG0Xmp+OH5hpaXKF5q/H57cqrRYMIFhfT90ueXoWnmL+N8P49MTF3cS
P1v4QanM4c3aRSQv/RCev8mmlexxLz9MfIw/1idIfvrh+fcMXsN99jzXD91L
OuIO3iN57ocw46Tl9a/Z84V+WDbBKeHFCZq/H1rnZfjU1rL2aj+8z8iTGewg
+vvBIGOUh8t59nyrH2os5/S9foTm749+ORdGbJ9M8/dH9wcdOoG/SR/5o3LJ
0W4JcxjW94dKqa6z5BXN3x+54W5BlmS/W/hj9/1tsZOGEP394TzY6V2fVKK/
P1ZI5WF9aT9z/NGwUCfv/Hja//54l3h7Zb8ltP/94eq8dN/yybT//bH/wspj
3a7R/vfHytk7wgMXEf39sWCLQNrLkujvD5cGyzvK/Wj+/vjyrHzv/K+sXSkA
U5LezG46TfwfgM0zavaaq5H8C0Bnw9OLldEM6weg+709r4T6DCMAV04v22r0
jvg/AP3Mnt8qnMbGswuAher0tuV6NP8AzMVNGwMjon8AbHtv2DVjBsn/AISn
G4pyNEifBWC4/YyjylFsPxQGYP2C+BtJNqRfAzC/oOWVXT3RPwBPvXwjw0lf
NwbAau4Wy0/faf4BWFiv+y/yAdE/EIHWh/w0I4n+gRidEAp4kP4LxNtNHzVt
lEj/BWLtPi23wb2J/oFQvzPbfNQnon8gvp24eyaeS/5iIPK3zgw5pEv7PxDB
PSY/aLhJ+i8QT817vJjFY/KDG4jX5ZqrUg1p/oFIGzmm++nRtP8DsWT58zG7
SL+WB8JctX/BgmiafyC+9vk+zZr2b2MgQgI6X2hVkvwPxAXrbtde/xffDYLs
UE7qMG2afxAydXbVKMfR/g+Cf7PthNODaP8HwWrF3yPWA2j+QfjYbH3c1Jnm
H4Qlf+bf+txK+z8IfzJyNWyXE/2DcLjpxKPhCUT/INzFhC8BHKJ/ELLX/1W5
OJf0fxD0jmg7avel+QehY4S3tcpNmn8QFnxbOj/yGFuv6iDkvrRenD6I/J0g
bLrd/2jcPNbeGgRlvy3KSUVk/wQjok/TK9k89rxaMALsDeoaN5I9GAx7Zcv8
hZUk/4OxfOSi4Je+ZJ8F47Gmc/vxlST/g7HuqiT1EsWf7YKxtvHuI2ka0T8Y
Jma+E56dIvstGD1n9orXofgKNxiTdHw0ns4n+ivwRMP67wcYLgzGx5Kva97s
pf2v6D8thbezgPRfMF6tSZ9dS/Z1YzBcxj058GsqzT8YVlVW9gZkDyqFoHOp
e9xKe7L/QtDr67u+pzbS/g+B3+2lDz260/7/HwxF/w8lHh6DSP6HQOua4/3O
BJL/IbgTMu9dcBLZfyEIEQ6o79OX9n8IduS1t9y6S/QPwdUMddWluUT/ELho
GvXePZ7oH4Ktp3eixymS/yEwqz4/bVc17f//wY0hOJn4amg3f9r/IZjX0qnd
7R3t/1BM/XMlp8sd2v+h+Fz84K81yXfNULjrL7A0W0jzD0Vr03DeNAey/0IR
M3Ht0ubdDFuEYvA1/ZeVT2j/h+Lia5cZmyto/4firezdsRJTmn8ohjdkn776
jOYfinF7PtsovaD5h8KgT5xh2lCSf6Ho2lFt8Mmc6B+KK70KVl7tT/QPxeOx
K83k7eTvhirsndSLFWto/qHgfWzNCyP+VAqD6a/bVc+Jv9TCYH6hrtT0K/nj
YXhXtWbf3QLi/zDYDOlrfIT6IwzC5w1m3W/S/MMwa1xC9CGyz+zCkI7JRQOv
kv0bhtCdvaJPdSf+D8Pn7Zo+Qi2af5jCoi7ruSOW9H8YzJz7Ty7LI/0XBmnl
v51qQUT/MOzarz91Lfkj1WEYtudL7bp3NP8wFARr+dnMov0fhhO9cnZ9b6D4
bziGhy6eVMQl/g+HSv4qNRVP5h9qhmN2U/rPgSMZ1g+H+eh/Q7X4FJ8Kx/2P
gbltxgxbhKPtuIZPTleK14Tjcdter6XbGPYKR1xwr8JSLsWvwtEaEJ72ZifD
3HBI1d/dK+hN8ZxwRC7xuZiygrUXKsZz/eV5+xnFV8Lx1Xprcd8s9ny14nsf
7W+54U/xpnAsfPs5XbmOPd8ajqvu+vO8Esj/jcBUnefOO3MZVovAv0n6Bvvs
aP4RsHB4vCNOi+YfgS8zd6YNnEzzj0CPFXeG95pG8i8CC0aHOTzZQPOPgOmA
3D3S/ux7vCLwUdZmfIPWhxOBUP+YmMEDaP4ROB0z6a/NPoqnReBFVE21Kq1/
oaJ98ehNFido/hHYbGfyI/gBG786Am/K+68NPEjyPwL77jsMdy+n+UeAJ45d
EfSI8l+RSNc/0jflLsNqkYh2bzt5awLFwyIR/8zIo5G+Tz8Sn7mHO6Pv0fwj
AcviyTYLiP6RuPQ3N9c0nuYfiQcaKkU9DtP8Fe8f8kQt5jzFzyJxKm+J/XWw
eCA3Ehkh+UX7nCmeFomGlaNax+1nzxdGIsLryq0ue2j+kShqDeLNz2K4OhLL
xz4MHfqA4cZItNpfyak1oPlH4n3Ba13Xx0R/Dhyjm7YIaT16cqBdOOz0u25s
fDUOPK9oJOgbMqzOwag1PyydelG88n+wLgdHHE40+A9lWJ+DmQ9mX+z0Y9iQ
g/ri/QWLB1J8lYN14Z9GR99n2ISD7Ey+v7k6Ww8LDg7L87zKpazdlgOfkb8H
b/pI8UgOtqtvaupC8UcXDt5fEt05cYlhLw5e1t0Y/zWI4SAOmt/GZ13/RuvP
wbvZl3T9iP6JHMTUrems0WPPczkYkRYdflyFtUs4uJ27US1/ONGHA5GnTY5E
i+F8DlSa1KoLbxG9OGjZ/OCC5RWGSzl4a3TrolhM9OMg8Q538nKqf6jkwO2k
qtPVR7SfOej+KfqNWRzDtRxsjfc+n3+D9jcHY7Jfc95cYe9r4aAkZNDzLz9Z
eysHRw91bj4xlrW3c3C6W3bq81CifxTK0nYKFwQz3DMKHtMOcVdSfk4tCps+
TfrcFsiwehSavw857ETxbc0oTMhJKopyY1g3CsMS7J1+9Cd+iYL0ftanPoVs
foZRODvl87Xz34j+UUg5mOBXSvlDkyjUVnmJ1ioT/aNw2i9y4SEJ0T8KyQt9
Z/Sg/WMXhU/d5u2ZRvR2iULi0smJD82J/orn3W622o4n+iu+7/QGkwQVip9H
gTPLdmE0xdMTo1A46nnx6GFE/yisXjiofgbRWxIF+4xVN5+kUr4rChnqj+/o
ubD55kehpGVD1x/zif5RcDbdWtllP2svjULCnmMfv1B9THkUwnTnlC0j+VAZ
hfP38vs23yF+jkLeIRf5B3uifxTG67tdm61O9I/CCVuIbH8zfdkShQtH/oSJ
1hP9o1Bc5Lq2xyqG26PAPZ2Ro0v6TSkacYGIEa8n+kfjh3JTl2tEP7VorF04
alrRLqJ/NFZZS4Y6FhL9o3GvS7b0J+0/3WgY7/SS7Q5n89GPRsWx9DXDlxP9
o+HQzXnopvuUX4jGrCW7ip/vY9gkGvG9lce7LWDYIhpHR0qXnVnMsG00qq78
2PzUl+gfjaLeTbpTfIj+0fDdcTflqyvRPxqzo38fjxxH9I9Gj1E3T7xNIvor
vk/c+6pPJNE/Gl19nDO4k4j+0TDlloQd/kP8Hw2/MfccLk8m/RwN9x3Xt6/b
w3B+NP7IT6vHkzwsjMbSWY1FS42I/6Nxff2toxY84v9ocMaqlB7TYbgyGnev
zwk5VEP8r2gfOk/n4D2ivwJv/+ejRfZ/YzR41u9ixeRPtUQj8q6Wcu9lZO9F
w1H2oGGmObOH2hXrc2RkdvFq8v9joOKgP7TKluGeMQj9cN3BpYT582oxaB/+
0z0sg2H1GPRb4FjlWEn5ghjYXJPGT3rG+uvG4M/hyb30L7B2/Ri0rpvgsZny
iYYxGGr9cczskeQ/xWBd2bejR8h/MYlBx7r1d66MI38yBg07/TWWbmH9bWNg
Lrvs+TaJ7OsYbN2xqls/d4ZdYrDnZs1rb4ovecUo+Otb996lrH9QDHjBb62N
blP8JQYX12RLvTsYToyB96dFXa2eUzwmBufdVW6t7WRYEoObG+X+X4aRfR4D
t5de2a+3MZwfg3l/2l4Kv5K/EoO3HdFDj2xiuDQGK76/jRxI8abyGKzZ9TB9
xFm2fpUxiEy7efNOAsVzYrD++J8fczwYro1BpehOwERviu8o1nff+r9bvzPc
oliv4A2Gd9Ip3vc/uD0GSTeyC3QzKf4Ri8sywzxrGcM9Y5F9vPuzY1LyB2Jx
fVHP0WkxDKvHwma5zusea8k/iAU33kVvUTfWrhuLlqykhscBFC+PxcScxzf9
HxP9Y5Hp3/PQBkOKH8ViWoxp7cCJrN0kFjmB48M5FP+1iEXUiTdpbWuI/rF4
d7p1YM5Kii/Fom1Xycqaw+x9LrE4Iat/PfM8xZtj4RDEndJ4g+GgWPQ1PB4h
o/gHJxbbrcaZu3oynBiLg56aoq0Uz+PGwpg/KdBRhe1PiQLrOH4fWUv+SSw2
//p+OfAQ0V8x370C1ROrif6xSHY4/TeU4jelsehS6Hl0Dsnr8ljsOdFv3rhf
DFfG4nDP5/dEoeTPxeL5QXm3gH2MX2pj8SfeKN5aSvI/Fuk5vzDZmvS/gn4n
1+Rwqf6sNRZ2MTYX8w6R/I9Ft27pedX/1QfGIc7s2R4De5L/cRi+02KeJdVX
qsXB8eRS5ZQm9rx6HB7c+Fna5SzFR+Iwuc27O2cGyf84/FJ5/+/zTYqXxCGx
bfuoFgOGDeNg8KLobPJJsp/j8Kx5/IY7Mxk2icOZTJtNDVPIn4jDp6qBRx/l
svWwjUPQxJ0+81opvhCH1+6Gp45RftwlDotmXug86Mf6e8Xh2LChX7IoHhcU
h4alq2RPflD8RfH9W7p73xex/olxGLc3YN4e0n/cOPj9XLjt+FKS/3GY3eB5
Ji+b/BPF9/ffsjKH6kPyFevnalLtSP5goeJ9Q79q3aJ6wtI4PF68e6/YhPR/
HGxffJFGfWb6ojIOq5Y+yZm5k+HqOMRM3s+PzmS4Ng413/m6DqSfGuOwbfDH
r2ZkP7bEobpH1+cz3Yj+cbB82ftCDdUHtsehZ4p1ygh38n/icflAU8yXI2T/
x0Mp/uaST6Tf1OJRLe7/77CU9H88dG+Ov9VO9pNmPLruNzF9QfVduvEomq0S
7kL99ePxa8F4wRCqDzaMx/BL4m7uVI+CeDzR6X5WEkT0j8c8tZ/xk8VE/3gs
cDy7WZvqZ20Vz/tP0RxO9Yx28UhKT1NPPMvaXeJh8Hdd3Nwk8rfjkVqilRZH
9QpB8ZB1djmwWEL2fzzEevP97UaS/o/Hy3t9C2M1WTs3HsuO9f+7L4vRVxKP
qfa7zXX6kf0Xjw/PPb++tSD6x6Oy8mvVEW/WXhiPUQE3tfp0EP3j8cd/Y/g/
qi8rj8e+0uCJa5NJ/8djW3+Vpyefk/0Xjwlfbmr2pvrV2nj0n9i5xp7qMxrj
sSZ++CQPJ6J/PJaoBKW2kD3VGo/tv2NPZM1j9nR7PF59CNV80ofqTxJwMiTE
s+MKwz0T8P6F0polh8n/S8AV6bOiPV1Zu3oCtq05tGkriP4JuD0kW7vPW+L/
BBy6UfFw4yKifwJGJ0v/XSP7yjABq9rqTG9TfSgS8O34tqbvD8j+T8Copu+D
cqeR/Z8A5Z2tdo+fMWybgL0jXCaUUH2sXQI+1v56PjOD7L8ENHaf+vTuG/K3
E6Cd+qn/zxtE/wTMDNPyXVpL9E9AVvONwvCVRP8EXFde8rBGTvZfAswKl85Y
FUf8n4D7O4vmto4m/y8Bn/gh4nVJZP8l4ODh9HUyqh8qTMAz7b8n9SzI/kvA
Z+2ZYSvJvi9PQOfHs+OfVzH6ViZg30ffyFJzsv8SEDJ4m8rvV+z52gTc6OPq
UUL82Kh4f4+oipyfJP8T0Ddg9Ym9l4n+CWj1uJF9fxLxv2L8vluen68n+Z+I
hdtEHY1ZDPdMBLdf47GDTygelogIk4C3u6JJ/ifi9+wza898pfxgIk5nOZYF
zmLtuol48zPjrf0Skv+JuOj/S+8xxZsNE1GazPP1eEn2XyISTn5QOk36yCQR
4391M9QaRPGURDy7snZ1DtVX2SaC4zklYswrqodIhNjTuUtvkjcuiVDe0ra9
lx/RPxGVVXZa0t9Ef8XzH+y9RSkUf0pE9bTx8jbyNxL/B3MT8YLX1NWgiuif
iPo33Ea9CyT/E2H+3GziGDofkJ+IC+O0Xl6i+qrCREgy1H+/1yX6J+K5R1bn
p+ck/xPxUuPtc2djkv+JsNAe3/XBbpL/ivV8xT+idJ3kfyJGPhnl4tGH1T83
JkLz/eZv//iMP1oSsaXD4u1Uf4ZbE5F0MDzIgfZ3eyI+Fq2fIfyvfjcJQ+3t
1Y6SPOyZhJrnaz/1Iv9JLQm7Xy3feY7iIepJ2CW4/uhZFvF/Er4/vGxRVE/y
Pwlvml8EjeEQ/ydh2HXumtYcth6GSbgrmvNyF/mfSIIdX/fB6r0k/5MQek6t
62pL8v+S4H5wW1NbBcn/JByZsF3Sm/a3XRJmybJxn/SdSxK6O9f9uVhH9E/C
7M2JKdxSov//YE4S4o8d7+4RQvRPguPO0N8NK4j/k7CQ8/OIYAr5/4rx6nXO
9y8h+iu+3yV/dzmdL8lPQnOOJ/d8N/L/k6C71KrtawnRPwlD2pS1QxLZ+8qT
EBlk/WpvBPn/SRi88+9AZfq+6iRMXCtxPr+N4doklPZ9+DD9Ksl/xXysXSfq
0P5uSUJdi9u/+SHs/a1JGJ+gcmKbN8n/JMQGzmiP+6/+MBnnsufdtRnE9lPP
ZAwsaeu9+yFrV0vGXt3onhdriP7JGH5u9ZghpE80k3FzWJfvK99T/C8Z+w90
cVtzkrXrJ+Pgw6rViyi+aZiMYQ+qDCr9SP4nw/+6erbQnGGTZMTry96WhbP3
WSTj2OcP1+9HkPxPRvCObrd+/SX5n4wuK3dsbSZ94pKMdQNi/nGjGfZS9E/4
p6sRwHBQMmYs77pGtJ/8/2TMnj/TQHSb6J+M3T6lzw9dJ/5PhqS6UO8OYUky
GvsphQaTPZaTjFvudctMCyj+l4w81elTflmQ/E+GuXGC2wCKd5Umw6rp6cPv
pF/KkzHk3ZB1hyj+WJmMTeOLhxR+JP2fjJFKIRNiyX6qTYaX+4SxZVyifzLm
azS2lVF9bEsyPv1ozXeheHtrMs58SxssIfupPRlvrV43ZPcl+y8Fpd1Pmxqv
Ifs/BZPd8vy//JcPSMGVF0PDKyj+rZ6CqFDTr+N3kfxPgU5TTpIO1b/rpiBt
yGPlgYmUL0vBru9z2qZIGDZMgXBi6OWDAST/U2Ak52rnU/7WJAUD9n/umkbn
cSxSsDtg9yKA+D8FrYY9U5spnmuXgrN7+zWeKiT9n4Kni6oOvKTzCl4peHR4
o2O/O8T/KRi1qNqqhuwVTgrueB2yFZF+SUzBsSsdKnyKd3JTMGHPSosoU/Y9
khSsSw9qeFxI+dkU5NaN82uyJP5PQZ+V+et7uBP9U5BdMiIq7hfxfwq6/3UK
37qC5H8KYjy9N8wgeV2Zgt8Xo1LM20j+p6Bj2wtrqS3RPwXPje1S/mWx5xtT
sDhWlZ9wluR/CsaOeTCjP9mzrSkw3jfHbeA/or9i/WH0/exHon8qrIVffU5S
PqJnKnzGaiw9H0H0T0W8+SDjBb2J/qn4OP/iocm3yP9LRf2LiQ1qOWw9dFPR
8OfmxiF0fkM/FUpZk17nfif/LxXbXvdY2Ej120hFSU1w/k3KV5ikYvuuf7aF
MUT/VORcclzlQedDbFPx9Kam9Xdnyq+nYoxDj95xY9n+cknF+/PL23TJP/RK
xYXGqlbsYzgoFbcO1AnSqL6Ro5hPVebsELJnElNxaMr8E6NB9Uip2Bk/5umr
ceT/p2L+hMaoreTP5qTCZHeJ9Y4+RP9UWJ15vnUX+UOFqbAd+GmN02qifype
fTpwWIX0Y3kqxAbnzLtnk/5PReG+Wf+eZjJ6VqdCd9AO/o10hmtTMSG3ZKIu
5X8aFd93w6lz8Sri/1S8eMCfe4Rwayru9V7M60nyqT0Vdkk/J4l7k/xPw0vD
o382BbL2nmkwlwyY1En17mppGGX8NuStK8PqaTBdOFA0XEr5sTRk1GzccnkL
6f809DcbWbQ+lOifhqRbzQu5lM80TAPnxZHHfx4R/dMwMj33yQXS7yZpmJq5
Yn4GrY9FGhJ0ls57rUH8n4bef04Iu48m/y8NO1OvDRysRv5/GrzWFy/n0nk8
rzScUh9uY7eS+D8Nty+73jAPIv2fhtLgG7nZxO+JaZhgf6H2C50/4Kbh4wd/
HOcT/yvaV7gl9bMh/Z+GxDOqHW1kT+anwSqtyL0+ify/NMz5EVIYQvKzNA3r
e5565Uz1g+VpKBl0yE2NzitVKtZj+gGuKZ3vqE7DPhXdb0PpfFptGopfy8Rf
DCj+m4blrYnd+qxg72tJw6dr/3Y/pPOgrWmwWTrT46QSxX/SoKFX5D/2PNn/
6ejc6hYyrjvZ/+kwOKdXm0r1KWrpkI+xtQopIfs/HXvGfH4d7ULyPx3hZZJL
PqOJ/9Nx6p2phwnVI+unY0HOvuFFg0n+p+ORrlGqrTLVj6TjxvRd0+dSfNQk
HefFZR5Cqi+wSIdL4eryLRQvs02H1dnJnZJ6iv8ovuf5cIlrPPs+l3Rs4FUc
XTWe6m3SETT0yJlyGcV/0rF22+vWPMqncBTjxQWO+feK+D8d0e4VnwbIqB5L
0X5woXP4bNL/6Xhc0nJ21W6ifzoa+VdzJoWS/k/HpltRX5povxemY7fp8PS0
lUT/dOw74PVFida3PB3eW+ImTKX1q0zHZ6PYTZ2Tyf9LR+q1pPo6Ot9Umw4N
x5GHV5P8aUxHy+PWgH93WXtLOuxj7hR+VqH8Tzr0h7cMTVpH9E+HLAzFp/8S
/TMw9ILe/AHVRP8MKMv0T/tSvlEtA5tEajiUQvTPgE+R5s/5lN/SzIDGOWeL
6q5k/2WgaL5t5TZvsv8zEPauQmXQSeL/DDSsdP45o53yPxm4lHVq4Kl68v8z
0LvrlS4Jp8n+y8Caln4Tl9ST/ZcB6zKnK6cp3mWXgRjrdPPYYWT/ZyDgqW33
GH/i/ww8uBwy4q4G+/6gDMgOnZ+g95HifxmwqdOc5r6atSdm4O2sHxc2ehH/
Z8DvZNe4DoqvSjKwuag+KojyXTkZuHtixb/FdF4+PwPfI4p3+1O9bGEGzlhc
KM+iev/SDHyeNOv6xXKifwYiejndSKPzzpWK9foj/btqCtWzZOBVcKn+/bsU
/89A+XvvLaVzqb4lAwnp1fkHdRhuyUCUc9Ljr1mU/8lAZHa0QKJG+Z8MvGn8
ZjaP+E2Ji66Gia/70/lmZS4+9H6xsJTOm/XkYmnjgy7u9P2qXOjLzwwaHED5
AS60fzos8X/Bvm8wFwVWTfqP+jGszsXazl82951YPkiDi0HnxwdeKqb6Ui6K
x7zTb6b6Km0uouYpzWhxJnuSi9kFaSmRhQzrcfH6Xh+XlbfIvuQi0meC8yA6
jzuLi5LtA1ODdrP3G3KRV39ZZ54Tm7+R4nvcC11H0PkgcDGyf1Cd6VOGl3Fx
I2PK/ZQtrL8JF/uiVkcu4bLvN+Misb2XRs1dqnflwmOt4I4dn2FrLu4eT2g8
uIzyFVxctvPLP+rM8GYuXgyYmnZrJeWvuHCqeGXfbzjDTlxUDhn/xYH6u3Ax
PUc54mYne787F7r5046296b8Bhe1T6uMzjky7MfF6hv2f7/ReYIgLpzPFfc1
oPUO42Kyc8nbWV0p/8VF+ekTKfa0n2K52LvKZvL3+ZQP40L1i//lBcdY/1Qu
uiz3rCtKpfwYF399/YS/Zez7BVwY2a6850P2n4SLhNU/+zzJYPsri4tnAyUl
1XPJfuZiFJw8n5J+289FQ5qh6DvVC+Yrvm9M/6Bnxxgu4KKiusLjRAjxFxcP
LymrPiT9V8xFTdOIW9OVWHspF/WT3CY2GjBcxoVPzkmt2yGUf+PimGXlwPG7
GK7g4vGNL2dH+xI/KuY32FK8XJvNt4qL9/seuZ97RedNuPjX/3nIwHq2PjVc
2H3OXrGE6utruTBYXKLaNIDhei74x6bUdKf6/0YudujZvXPXYeM3K/AP71/L
3xM/K/Z70c0biXsZ/sDFipKU6T8WE39zMcVLPGIi1f9+4yI2pLfxbuKHdi5O
21REFf5j/Tu4mNOrviaF8sNKPKQ3FwtmZrN2ZR5WGvxqtL9A+WAe5uokKb2n
/aHKw/KOgqhL1sT/PMRdTS37eZq1D+bh8tzK5XrRDKvzcD8pa/0jOm+iwUNJ
v6LPkZTf1eTB/kT9ril0PlSbB6XKLoGa4cT/PMyLmTv+E8kDPR5muC9rM7Ak
+4KHzZz3hqfaif95cHgQnDzAgmFDHn7HuilvjSD+52HCn28JV/qR/cHD6+J5
I3ueY3gZD7ZpGyedoXpMEx44cyM7U3cybMaDV124gw7lCy146NluUXeb6kWt
eXgw8s/QdKqftOVhu+Oztbpy9v7NPMwS35zFofNhdjyM9+2z6w2dH3PiYVPP
A9fO6JE9w4Plj4Z3nV1YuzsPJvIf6n/ekX3Dg9/t9MFadB7dj4eQFWHNZT1I
3/EwfFWQlB/K2sN4+PRx5rh3vcn+Uby/5bfn1FKGY3no7B7CH/qB9CEPCS72
Usc5TL+lKsYzGhQQS/YHl4cLhzY/fPSEvV/Aw5wnI2Jv0XkaCQ8GtTucdb6w
9cniYcuHZz4nR1L+nIf+P/eut7Zj67Wfh1GV8tPVixjO5yGp7zPdW9PZfizg
ISZjZlqhA52H4qHHiyXvJZSPLuZh8Fyb+cfdWHspDwoHoPPaLsavZYr9OdI9
bMl/5+l5eLrfaogViP95OOHZdvXfRIYreejtXLMlnOqNq3hwdXnV6viDzlvx
8HD40H1h+cT/ivGXvXeufMbGq+Uh9Zjq79V7WHs9D9/eVN4Lb6H8PQ9ql792
u0Xn05oV+zfgltukAuJ/HrLez3rQmUX8z8OzJy+7LvxH/M9Dwcfa9c6mxP+K
8X32tipTvXA7Dzn1qe4Zmay9g4f4MZY+g+i+CqVM1J+OmPCc6KOcCc8vejqT
LRnumYms1TveRXuT/s+EY7WO/A7V76plQol/s3LBVoYHZ4KrI++yuITqBTJx
cb2o0YvqBzQyYfBxZkLeJqofyERZ/5+LrFcwrJ2Jw3M0rXSmEP9n4ufvN8bd
ib/1MjHXs/tMPxHp/0z0up52qpjuD5iViZB5iVeLqX7YMBPqC48M/OjKsFEm
1tTiR8Mcij9lYpf/6e/jhjG8TPG+Zo3t16ooHpWJ4RWG7ml0v4FZJl6Hdqjk
kD1uoXh/sFftF6rft86EsG3Us2Hl7HlbxXppDV0WMITxz+ZMNHbUueclkv+a
id95ew7qXCb+z8Raw17D7Oj8qksmdvcNHelA58fcM6GiM+wjn/w/LwXe+PXP
YbJf/TIRrdWl/0sBe39QJuSLLM3eZTIclgnN6TPK/a4S/2diR+adv6sofx2b
iZS1+3+6LSP+z0TbpKLbUsp3pmZCHLa7aIuIzitkYpP6wyYDF/Y9gkwUhFlN
syd+kmQiBpplfameKCsTET5C/Wer6HxjJm6vz5RdpHr6/ZnQVps0qpzkb34m
OnyDt82g874FmTCc4D9kSiTp/0wkX8taPJf2b3EmzB7WvVBKo3qLTEwWyhsv
rmW4LBMWfW2NhoupfjwTV/l/ry/2I/7PxMqWESMO0/mAykzMn89doeXFcFUm
Yis8XO6tJv88E8Wtt/Pu72PtNZk4t973b8lV8tcz8W134Ji3OgzXZyJ+tm1S
ANWjN2bCz/KHxqOzrL05E09Mh6y+6U7+fCYW/OnWeyDR80MmVindtnpH9ait
mTi570eFDcVnvmVClZN8KdiV6j0zsdo56vGcMIY7MjF9cPGDKf/dX8SH+oAX
GZ9InyrzMV565/VaLYZ78jFnprDrHDCsyscfVdfd66meVI2P38G6SSeoHnQw
H6KR5uW1/9WL8LHFrufcCU6sXUMx3kSjyBA6f63Jx9XThX97En9o8/HvgOpi
L6o/1eWjwmnar150X5MeH94Xjlx9RPeL6PNxu6236/MtrH0WH5FLnrh5NpK/
ycdj8efRW6ge2YiPhS9U8va2Uv0pH6vuL9DqImf+5TI+urfpfXJbx/IhJnyk
+ZY/GtnOnjfjo3hsaWWKnOJTfDTNmj836ADD1nxMjNl2W3qU6lX56BW8bccK
Y/b+zXzEmQw1Hkj1rHaK55s/NJRQ/sSJj6qTNfJlvSifwUfNlrDn+mdZuzsf
wk9T3gV6UX2j4v2WgasnUr7dj4/CkQa/KsgfDlK0uycL750n/ufjl+bmrr6D
Kf+hWN+ydXEalC+N5cP81YOLi35SPkSxPjX9Zq6j+sVUxf74YfAkkfKhXAU9
znheuLeZvU/Ax4SiAT/LKJ8j4SM59PxC21b2fBYfZaKPBdEzqX6Sj3ljP1n9
onz0fj6WG1eddqf65nw+lghW1WdzGC7g47xJvrAr5ccLFfTd29vWqZntz2I+
VEJ1K72ofqeUj2VV4xVzYM+X8ZEe8/Kd9miKv/ERsWyRzT9D9nwFH7F3eZN2
j6N6DD7WRls5KF9n769SrH/2hNjXdN9KtWK/vTnjNpTOQ9XwkeBRkdE3m8mD
Wj74jR96GZWR/c/HWNWTj/Unkf3Px4vcxwX9lUn/K/Zf7s+c0YOZvGzh49Dx
7NfKFuz89Qc+On+mv/73gbW38rEolfMwT5X1/8bH8ckbayeR/9fOx9Ycw7h7
Puz7OvjIGqv7bwPdF6UkwMO3IbNNyP5WFuBql0u+9SHk/wtQulCvOonOI6kK
UHuuh7EogeJDAozg38p4XM2eHyyA+bB3okV0X526ACGTNvjfIH2lIcAe97eH
WvzofJkAq7tLmnP3svdpC6De6+f+xYspnijAUZembd4Ub9QTIE7+3jFqEvG/
AKoXC7p9p/N4swRYELa3/RzVOxsKYHRipuWidYyeRgKYTX52tPAV8b8AK737
HlruQfwvQMK58gH8fhSPEuBK+vbJvyifaibAsdETuv1tI/4XQOP1Kte/eazd
WoA+H9adNGwm/hegYqqRSUdP0v8CLFU602fcQtL/AmRMeaE8aynDTgK428zo
8ZLsexcBDEryP83eyebjLoBw/I7hrYuovk2AmsxT36yp3sxPgKjYvcvHqJL+
F6Bh0lbXT6S/wxT0lVaGz1lP8W8BRupHfyy6QPwvwPlXVr8fHad6GAHUNpxx
cMsg/lesd5eQLyV2lB8X4OTp2RdTeaxdoNgvH3qrjaR8tUSAHd/Hv5zzh31P
lgD+ni98X9+k+JkAE+bkmRf8Jv4XYH2gs1+bjOKpAtxQ+3bC9QzDBQJ4bl18
25jkT6EAp+x1/zZTPUCxAHU/L25Sekr5FgH6h5d+zaP8Z5kAHs4TgnOOEf8L
8Oe5vkox1TtWCLD/2PjeXfKpHkcAie7oOaupPq1KgMgyrfZayodVC8AZFe7E
/cqerxGgb98Pq8rovFStAJPKMrY41LH2egGC7p0ck0vx90YBbmfvyM2rYPNr
FuCv16uBtqRfWgTYWaj/3G87wx8ECGsymqVC9wm1CtDj3P6WtCVsvG+K9R3j
pCE5R/pfgEbL9H+Rl0n/C/D44dr78+i8kpIQT185Bn6ezrCyEHmQqOz+QfFg
Ifr/tdy/iOanKsSrDXG5119TfkiIKV7nvM0o3zVYiIqktl51VI+nLoS1UmBF
F3OGNYQ4kLBv+KsBVD8ixMT23d7bqJ5fWwinlIY2VWfGj7pC3NpvcmnSXYb1
hOjWLXjffTpPpC9EIv/X/1//M0uItFlePYfuIP0vRPJGDdc5Gxg2EsKPt9Kh
VUL1h0LMi7323XID2f9CrJebl3+n+89MhGiZt0McWMKwmRC8xgj5uW103lUI
49sadl4RDFsr3j8ju+oanc+0FSLuUo7pju1Mfm4WIkBWenBAB8X/hPgm7xjZ
RPVfTkKMipBt2k33U7kovm9A+So+nS9xF6KXwPTKqTzifyGqxwwcu5DO2/kJ
Mf6u8nqhnPx/ITbq3DJ4+4z4X4hTR9eMzqD8IEeIbXZfpm/jsP6xivmcOzte
i+yzRCH2xgkKeGnk/wvxevSj2GtUf8wV4oTave8baL8IhEjtppex4hzF/4S4
HDB48kp6X5YQensbUodTPiJHiJAlQc8dKF+4X4jHaU3nbItJ/wtxLKaAq3aR
9S8QQjX5R+1Zqo8oFEInIX9jmwXDxULs+jz9UR7VH5cqvv/KnVsPx7P2MiFC
Jy01mhZL/C9E/binpvJNbD0qhDAriK45WED6X4il01Q0Leg+zSrFeg3YM+I6
nRevFqK1Iuvky0DS/0IoH3rc3DmD7H8h+O7dT60h/6ReiH+nz57PPEP5OyHM
C/p/VX7O9lezYj/vLOEMn0v2vxAnB+zNe3mHtX8QotnPXrCX6sVbFfx34M21
VVRf+k2IFWkbfE5SfrxdCMMr8pSfdP9rhxCPXu2/U/6F7H8RDKWJjy/TfV3K
IsSuG3LItJP4X4QMr6bj3yOI/0V43n3K03SSN2oi3F04J+4eye/BIjR48IfM
p/tx1UXYMK/4QjHdx6YhQsnNT55ay8n+F6FfwGrZIPp+bRFWzm069prOp+mK
4N6FZ/71HWvXE2GcaU7yDbqPWF+E6PQP0afpPN0sEZa9NV5WRP6GoQjWnReH
yGaR/hch28x40VSKX0GEmTZVjW9eUPxPBCX1vCV/KZ5tIsKIyzp2j7uR/y9C
94/+4zbSfYQWIrycfMlSSvWN1iJcy/hqb07xbFsR9rsnDdigydo3i+BstH1R
gBvVL4hwpFL125VtxP8iFPQsDlIl/eQigqZ/pacW2QvuItypmlle9995YhG0
fFsPbaX8n58IW95l5a7uTvlOEY6f4hW2032iYSJY5Z8Z4kn1EhwRJsQuOTWO
7meKVdCzakttGJ33ThShM3TEdZ9EhlNFmJHXe1Vfun+UK8JT6XzOaLp/QyBC
6IsuG9zovg6JCBXcpzeC9jN7N0uE27wvYUav6X4TEX6cNO/adSbrv18xv1kX
I9Qp/puv2A9pdTfn03oVKOizb0qL3Jb8fxHMve7M/NaV7H8RZm1we+RWR/6/
CLt3O/PXW1H8XwS9G/YpVpso/yZCyOd/kTfHMFwhAueCS9Zmys9WiqBfsVF2
xJD4X4SWgNfal1vovgkRujyT3RoVx3CNCPkN+V92HqR8rQjaI/5+NCR/u16E
vDF7NrZ3ofoNEXIW9H/z9gxrbxZBY0pb/7t0frtFhCkfU6fm/iP/X4TflkO3
m3cl/S+CF/+hub4x+f8i2D8ZbhxL9lC7CPfkpic9fzN92SGC8ZiE7b5UX6Qk
RoFk289Aqt9QFmPewjKMpXrKnmK4l8h3dtgzrCrGmMV7c5O7U32oGJ57/+Sd
pvznYDHWLhh02XY68b8Yb9OGzXJ4T/6/GDFDnyR3ofuvNcVowsG5XaleW1uM
pcs+9X0WRfwvRrrquknCDvL/xdjZ4pRXlk35ZTHEQ8SZUWTvzBKj+NWhfVVU
b2koxvEpRX8f0PlBIzH8FwXtkqYT/4thPMVysjWdr1smxndbrz3igXQeTQyf
oaNzoycybKb4/lvrlubS/SgWYnRzn688kc5TWYtxQXJj9N0FFP8X49/PHRzZ
DMr/iRHYddTne4NJ/4ux4n7oy/vq7P1OYoz4p2YbRvdpuIgxcsrL0n3zyf4X
I9vc2DGA/FcvMbRnaHzI7U/xPzFeTp294zn5Y0FizN5tZJS4lOEwMfbfvTlP
fw+df1J8f+e1FbojiP/FONlW+tWG6p8SxVAbb1cdTu2pYlyN3FXM7Ur6X4y8
icdrnp2k+J8Y4x8/zH0/ivhfjI/tLbdWSSj+L8a+u4OWNORR/F8M3pcj0wbT
fUD7xRi1/8b4L1Mo/i+G5sLun9fTea4CMSYfWTQtpgfdhyHGh4upNc1nKf4n
xjN/12df6bxUqRhaddyR/ai+o0xBD4fsh9foPtpyMW7cW3qgkORXhRgmNhcj
jp2i/J8YrSU526dRfLhKjDmdNS57Goj/xZiiZ8uZS/cD14jhoHqpj/dj4v//
W99FC/IoP1Ivho3ZoKDLh0n/izHstrLF5HkU/xNjqt2ZJDWSxy1iFGkN296w
hH3fB8X+Skma9Ooh3WckRt+xkg/ZR8j/F0O338XLjkEsPtAuxraSg++DxlD8
X4yn480FKyheqSRB7+fvHCxOs/GUJej+xPCMPt0H1lOC8WcCbr6kfKKqBAYa
j64bUj2cmgSfzqi5RNhS/F+CJTe13r8neaguQYn79aj+JD81JGhwzhuvkUL1
QxLw65Z+dEhiWFsCm/nrNG84UPxfApnq3g9yVcr/SfBijK27yx+6j0SCy8N8
1XPpfN4sCVSfdxh/jKL8nwTPZshEV7wo/i9B6saPY+Y4E/9LkDv47ILtVO+y
TIJYtQ1ppwdRPZoESlbFe8d0Z9hMgkn7PtkYU323hQTD3RsmRi0m/1+CVae0
3vYm/8NWAt5v7T/OwxneLIHFJrOV+ymeaSfBsnPzdnWEkP6XYOPtb/c4VI/j
IkFg5+nmyq3E/xIYhok6q+l8kJcERvNUCt+tYeP7SXA996hlwww67yzBjoH/
RvHoPHyYBLovPNZcot9f4EjgsWnoEWuqV46VoDAl1rFOnfx/Cc7ltm78HEX+
vwTjvk0d3U1E8T8JpKXRmo1ULy+QwOdz7p0xb8n/V2BO66d5VF+dJYHjdyPj
XZ/I/5fgdc8bgmGkb/ZLwL19qEOnk85TSLDd/1xS4gOGCyRYVzFO3Pu/+koJ
yt5omyUFU/5fgtl+PuMlY8n+l+CX11wPtQyK/0kQJw80uzGfzt9IcLdOa8k6
Oi9VIcHqbymOKl2oHleCxMm27nE+DFdJkLOiRcBdR/WZEgQYPOjxdxabf41i
fWc+qnMm/7xWsb5Jywq+kr9bL8GPqteaPumk/xX7YdfhGuFu0v8S6Jf4GfIo
ftWi4M8hE7LDFzP8QYIo7YYheXQerVXxvVhtvYjqnb5J8LM+WIVnRfpfgle7
ThZcqSf/X4KEAuOGiHlU/yuFWdXI9bnfyf6XQrBlU/J6qofsKcWJn4O7zqH9
qirFjTCVgaGNZP9L8fTYecO1EtL/UjiVTtx4kux3dSn09ANX+9L5KQ0por/2
Nhh5nvS/FGd3qBhbnyD9L8WTUmm8nO4n0ZXi/sLPR+woPqsnRdy1b7cfUX5K
X4o2v4UPjKhea5YUXzmPTFIovmEoxdag1MEGdqT/pcj7eOHREBU6fyDFyeqq
jRq5rH2ZFDbGYXetyF81keLI+9TPd6h+z0wKFVlUVyW6z8tCCtel/EedlO+x
lqKhtOv1fZ5UryxFVUaSkibl2zZL0dchwdqX7guzk+K3SF7elejtJIXJOqu+
pkYU/1Os/6yfER8esPe7SzE/a/PPGXT/uJcUtT/GPXtM8XI/KRyufx1aeJ30
vxT7L8beuUryLkyK0vbLuhumUf27FAa/VwpUQsj/lyJk0I6mt9uI/6Xw8dVv
P2nKcKoUf62UzniTfOBKoTH59s0DLhT/k0JnifFGlw10XkaKvf3eFl+n+4my
pLhXmBCuQ79vkiPFQv+VvZ/Gsef3K54XDaxx4lD8Twpt0ckBN+j7CqR4806s
dN6F6uulCKpds28w3f9RLEXH8Y6HsyMZfUsV/d/+try6jrWXSZEsLNfzJXu2
XIrcT9UnOdWsvUKKH7YThnjaUz22FPo9rtSPqqT4nxT8YduGGNN5gWopus4v
GDEykPS/FDFD3P1MV5D/L0Xqyqa2wLGk/xX7xd1sW/RTyv8p6J2e2/qD6qWa
pXjw8OmekBnE/1K0L1vXr7mY/H8p6gb0WF6vT/WdUry3uWnxzon8fymaUgYr
f6P7gdulyH+kdM04mOEOKez+iny0KL6iJMOQD64r/9B9RcoyHFu8pPo1/b5P
Txlurnuso0v3najK4HtNbnmL4j1qMoz2Drr3h85TD5bh/LqJmE71q+oyhHjt
b+4Twdo1ZNCe+236fLoPUVOGV5tufe3zkep/ZNjb/5zmI6rf0pVBtUP3efsk
iv/LoDb5XeQY+r0GfRliI/7MGiOk+L8MXLPrg3LTKf8vw9zNjVPqdVi7kQxz
Ck8Oz/nv/LEMk/Z3flcm/3qZDOv/8dqzJpL+l2G1pfVdPv1+kZkMzwenX+lH
8WALGZrXv3DYT/dPWcsw7yiveB/lL21l6NnDuZ1L/utmGYYahL6f4Ef+vwxv
B2y7IYyn/L8ML8cLS16pkv6XoWuV459rdB+0uwyPv9cKx1O+1UuxXna2+WPc
iP9lcD/y4eHB7RT/kyHUJGbu5kzifxkmdlMOPEu/f8GRwbFo28PFdJ4tVobB
B7JDdwso/6/4fv+eapu2UP5fhu4H2ousqL6BK8OCO7ufjqPzoQIZ2sesyXs5
m+J/MtT5XVp5+xDjpywZDAqVjhmeZvyZI8PvgU8rk+j3ZPYr1rP4IDbfJP0v
wyelVUMq6D6ZAhnq/dVbBgRQ/E+G6HqLs8PpPHSxDEsu9ghcRvmQUhlO8kUF
Tf0o/ifDmeGncjdXkP+vGO/aJbv5FM+rkCGOH/ThEPnnlTK48b721Som/pdh
xOATg3ZQPLxahu9XcycdpXqRGsX693ft/Y7oVStD9pFxoU4bKP8vQ+6T7del
9yj/J4O6V+OrkXTfdLPifUttVpseoftcZIjMTpPdpft1P8jw8cnQATV0f3er
DE6jevxUvU71Pwr6PVXybqH6m3YZbDsvxByj/GWHDDrdQ0yf5FD+T46190fn
j6ffT1GWo3bshbFPRlD+X46j96rUB3yi+h85MlYPNDCl+LiaHPVar9tWUL3F
YDkKBDaqjlSvpq54v+9yvViKp2nIMW1Q4ykDun9VU45J4ePWb6N6Y205fDXX
PGmbTfa/HObTcWdOD6r/kePcM/sqU7ovXl+OnRaPjS3o/pZZcgzcJMj3T6T6
Xzn6Vc14pjOOYSM5in4c9Gl8QPePyDHfYINw1hSGl8kxtsLeQonurzeRY+SR
eQ+GP6T6PzlidmX2XNKT/H85xD+XJI4cRPE/ucI+L7kQeZnif3IcOeoYeIDi
g5vl2GFdvSif/Gk7OY7NeBhb6En+vxzqGxd4rNhO+l8Or9e+h+dRvs9dDstL
smsDqR7SS47FTlO7vKLzEn5y3M2b4NTpRvpfjog+RyJvTqP4n2I9f28Y5kX1
mhw5Dp6NtH5gzvzFWDkiV+i1Xx/O5p+oGD9WvMSR7idOlaNjaLaJoy/V/8rR
5VfNKKd1FP+T40b0W8dD/92XIkez78VLenQfTpYc8WVXBydR/jlHDlduyOCy
SeT/yzG4Zlx4Xwvy/+WwdVznLwxg31cgx/ufkrJBL+k+bDk2HNjqU/CJ6v8U
9J7t9MSH7oMsVexno825NtReplg/O9MAY6pHLZdj4+NjTyzeMFwhh9GOs/2H
vGW4Uo4pKxw3uBE/Vsmx58jCjD/kj1fLUdj52q873c9cI8eyxCmzi75R/Z8c
WnXDVBYasPx9vRzrX9rt+fSa7qeX40P7vgeZJax/sxxm3p/jAun3oFoU/LDb
5mXDFeJ/Oc4c6br+Bt1f2ypHebB6UQLFc7/JoarrVHaf7m9tl0Pzit7QvFqq
/1Xsj2afgaD1UMrCvyODGnobUv1vFmbP0BoTAroPKAtbJ5XPPshh+0E1C+Nl
harDrOi+6CyE738j0m2m+v8sdG6P/uN9gep/s7Dwe+GQ/p2U/89CypH17+XJ
VP+bhXqj6cWFwVT/lwW7vlv2KtP9+LpZOHd5nNWnraxdLwtFQ8ucbZfRfdRZ
yAuPrgLVL8zKQvLi5cKuI8j/V7RPuGFqRvUYRlnQXPL/ePrysJy+721DFKIk
s1ASkiSZEm5JQoMhSZI0CX3MMiUhU0KSkGeeJyRDSZIkZEpSJEmSkCnJWH77
vd6zvn+ua5/nPPvsae211r3utchvMfmbwMO6EPfS6/9o//Mw2CEo3uQA8RGx
/pbG9n9TybW783DXMrdqZDviJ+Kh4LuicuBfwv/z4BDKmzJvIyf78tDPJPXQ
uqec7M+Db07hz4vuxF/EwyvbAtcrLTk5hIdrM3MMWx4k/D8PA6oko9KI/yiC
hzsllrbdCC+5moehY0Y47uzJyet5eLlk+/D1ZYT/5yHz6flPvUxo/7Px+Dlp
rD7h9WJ4yJr88b8aGp9YHtZkDHVeTXzd+3jwkvi2fEF87/E8dPp9LrsX+e8S
eHi2KVq3gPCmSTwoR7WpKaF6fSfYeL71mdvvCuH/eWjReX/1IuKrFfEQ+yOr
/eFRXLuMh+Nlp7IvU36WiocuNvpfA2sJ/8fD81fDGjsTn3UqD9FJd8cuo3qG
F3hIXyjvE0r5PRk8WF+y0/tG/pUsHpr0xv+XSfyIOTx8jFv93IDqc+Xx0NWo
/fPt5F+8zYNkSNhmNfHR3+NBtXuAeQblsxXy8Mjjaqoh8UUV8zD24ZozFhsI
/89D5I/bBhdzCP/Lw2GZro9De9L/PNg0ndykIf9mNQ9zh7sMs71LfF483Nc8
UBx/wq2fOh5MLt8qq7xP+B+23nRvKjtQvYsGHoY9v5w3zYrwPzwIP9ULXB1o
//PQy8txK4/WYws+Tto9e2B3gJP1+IhfPLrt5tOcbMBHwr/Ry5pacrIhH3dn
fPkxcQTxw/FxdfGbEacqOdmUj1lb+rSP30r5P3z0ti9y99cj/D8f28XTw7fe
Iv3Ph95J300VxA9myceXebst55dx8mA+1i8rzFjbn/x/fIi+LTzZyp/wv3yo
IjpsPzWQ/H981FQr+z6i+M9YPkLmT3M6SnzSTnzcCfYdPWUN7X8+BlR2aLoR
zskufExsaeHWn+J3bnzY7bLpOcyd/P98xF7LaOdE/OOz2Pee8QzYQvkl3nwI
E76/fUr+GV8+YtYkJBjdJP3Px95O5iv2l5L9z0eG2SrPFxQfDeEjRbb0dweq
3xLOh6an1/FiGo8INl8dntY4XeD+fzUfx7b6dttK9uV6Pjb/Cf7c9Qbd//mQ
BP1um037MYqP79f3u6uJvyyGj8wxD97uaCb8Lx997Ypv3+1J938+bl7fOvPO
KYr/81H2TuT1jOoXJvBRd+ThlWziO01i87v7W+KfCvL/8cFvW246gPyLPD7S
tUG/jEcSfwIf4qY3HXuOIvufD3dV5J5w8jeq2PvtNksTh9P9n4/jVrrCMDPC
//GR6qnePZ/snwt8LHi4OegQ1W/L4KPbghOXOj0m/z8foWPNrlsQ3jCHj2tb
+pXzKB88j41nwYgW7uQPv81Hn5ODHnQlfuN7fCSbH6k5RfwFhXx2/908Ysgv
wv/w0eO6mNfpPeF/+HCzPz1gKPExlPPRboTI/E4L4m/gY3nl/mGRFJ+q5uNn
uVt1PfkXavloI1d2Hkbx4Do+Dkd5dV5O//+Fj8FZJkIDV05u4OPtGJz7Tfb4
Tz5KKmzjllE+8F8+No3IHNvvDPn/Bdg9pJv1XIrX6AnQMWhgwSYl5f8I4N/1
1iYN8fcbCvD2P+mCG5S/YCyA/kaHX7EJlP8jwKJ5b2vN6T7UQ4BLdXnd90XR
/V8AQfIdo8ZXtP8FuJKxbvZKqi9lKUCwpCmjYjzpfwEKwreYH0rmZBsBnvg9
fBm8jfgFBfggDXO5Qfx7DgJs1o2vGbyA9r8Axw6Xtd9M/XcSIMHrxZPbFK8C
62+LiqNLKD7sIsDXu9OuV4zgxttNgINPi4/PovwgdwGmZC2YpqH47iwBHggf
Du1J/hlvAbIDXQNXUP1gXwFWN2+QjiQ+bX8Bto/mi520tP9Zf2v0r02eQPtf
ANmuVut30/oNF2Dm7rnbZ74l+1+A8ecjHzyg/1stgMpvjav0Be1/AabX72u+
QfigTay/fm+OrCf+vygBOhh7m9QSfi1GgKOuqeUXyZ8YK8Am/slr28le3CeA
q1matOod2f8C2LT12nP6N+1/Aeb5VukdJ3xFkgBdr4wbG0vxsBNsfrsU8/9k
cOPHE6B2zuWTxvQ+kQC63Y8Uzyi/W8b6Jxn45okBxf/Z+Ns/r9lG+YY6AZKM
xqVeIf7HVAGumtce7kv69oIAX0JahN0j/ZkhwLhVi9NG9qL7vwBS83LBUKr3
lCPAhvTv183p/pYngN/IXNPD94iPU4Dm0w5xZ2m93hMgx/Htgjji7ywU4P7v
PPN0smeKBdAOFpYElZD/T4D8hcs8e1D9snIB7tT+efG/fIBKAaJDzY2NKf+j
WoClMVbH02dwcq0Afb5smpZI/uA6Ae51HCzbTPVFvwjQOrB2UyTlFzYIELb0
4/0hVN/lpwBORyZY+hHe+C/r/+Nbq4ru0/4XoqnVMXH6DcL/CvGoruDsDwfC
/wrxPWfGPI8JZP8L8aHfoovPCM9kLMTSNfc/yLzI/yeE4mxtNH8q+f+EGJMV
Nfsqrbc+QkyZG7XtMum//kKc7nYkpiOtP0shDL7OPLOV+DgGCzF/bHRyHPHl
2wgxzk9/yIvu5P8XIt+jhaEz5as5CPHpRdmWGeSPHSvEypMCi+VUT8ZJCCdr
uyELyT8PIcqmXDueQ3g0FyG+HM35PdCV9r8QfxuMm9eS/95diGe+oTcOEN/E
LCEW9hn58jLNn7cQM+eU1EecJf0vRE3/TYe/diT/vxDGOV+C5HTfDRTiYekg
+2qq5xwiROYMnosx8WOEC3ElbNB8Z8L3Rwhx0eFcylg18dsIkfZP/UtA+ejr
2fjGJfidpvHeJETK9G1qBdWTiWLv33ugPI3q4cWw78Ww23ziR4gV4laXD08M
KJ9pnxDJm7pPvE/4h3g23g+vv9IjfGMCWz/n7GP6035IEqJkvP7dACPK/xHC
fkNoz0cSwv8IETL0yfDplC8uEmLA1tOnwoZx+0/G1k/c+f39s7h2lRBRZiP2
tKgm+18Il47p1q3pPpoqxGqPYVcfBnH29QUhJo7I/bDNj2vPEOK3Sn134lDu
fVlCXNg1ssN2H9r/QsgyO8ycYEr2P/u+a5Upg/TJ/mfjN62hTTPVp7knhLVZ
59tNi2j/C3HpfrjOjurDFQuxYrdP74jOlK8vxOg6z1njKJ+8XAif6R271E6l
+78QVb8Grvr6nuL/QuwyXrjmRgTZ/0KMmJz037x5hP8VYoLbhjVZam5+vwhh
+/lpRSfKh2lg4/PeqXHgSE7+KYS2++oJ7WZS/E+IvNA9QjvKn2ghQt698z/q
vnPz3UqEXZvfzfekeu96Isw4WuMWc4373rYiPNL/GXWL7g8GIsx0eMM3o/z9
9iLsvq2Zdp7qExmKwJfU6f2m+0AnERoHqepFxDdtLEKPwWuz1sRy82Uigq33
7yErJ5M/QYT2B5rX9R/BzW83ESpmxtzyofqYPUQQzC7zT/rJyb1EQNOpadpc
7vk+IugNXcV7dYmT+4rQcUhU/5/lVN9OhIEevcbafX35/2ULEaYtXnJlSyxX
n9NShJ0D+n7ctoFrtxIh/YR9puEI7v8GizBg5b/46Unc89YirN6g0O/ymWu3
EWGonll+Oy9OthXhVUR+59rHnGwnwuZntzQWXzjZXoT5grjMuGvc/zmI8KdY
yA+z5dpHi3D/yR+t0Vyu/2NFSBjAExfe4GRHEcZfjZm2tRv3vJMIVwOv2YUe
5eSJIpzy3JUaJqf6oiL4ZNUd2DOP+70z+x6LtF6ekZzsIoKRdYcHfuGc7CrC
5IqpORtPcb93E0F7xuqZ30hOniHCLJ59+NRB3PPuIqz9u+7ZWRNu/j1FmB4R
7xvaSPwJInTldXlxjfJX5rD1Zp3hbzaf/Cki1P/e/bKG6jv6iPBhxogFvRO4
9eUrwpvdu7IdaT/6iVAw3stzBdmL/iIoGyuflFE+SYAIC5b+sy8xo/NXhDPe
7bYIl3PPB4lwtnXK661UTzBEhIyhg78OpfzTMBEOLqluNppH+CwR0toad1TR
/Xa5CE7Hx0w6W0v5miLkL7l4oHQ09/xKEUL4l+8UUD3z1Wy8gv35qudc+1oR
JAPtHo+g/O31Iswt/fNDS/ijSBGiZk+PaPWV/LsizH4cYmFHeOItIqg9F/t7
U35wFPv/wc9zTwg4OVqEMXemhj6fR/5fEfz0L5vOJn7snSL4zl9pPC2Sk2NF
WJUea9+P7hd7RBgUELZkTRjxQ4gQELp4q78ZJ8ex9fl7cZjeO+KLEIE3OubG
4O3c/B1i87O49LldCLc+EkRQWe4JXbaKa08U4e/iPUP4Uzg5SQSz/QXHCpw4
OVkEa8vQrSVU3+4EWz/zt803OMzJKSIU94r9XEX+Lx5bb1KNXTjlGwvYerQa
dPjaU+7/RSI8Nck/ZUz2h0SEj3X7w8eeJ33Ezod/kyPP0XmtYPs7OMVqQwn5
p9n7v1o8NlrIjb+GrYfh0l2lZI/rRBhisNbYiPjwzoggPweXYPLvpopQWvyc
v+ARNz9pIky9Hrz7+hq6z4ogq80b0qaJky+JcO9kirDxMPm3RVjR6m2KQSrX
ninC843H8k0I/50lwgbxk21PKV8qm42X1s8knfKrc9jz7U6dvrmEk3NF+KZC
YMhaioeJ0EZ/XeEM4jfOFyFWOudwAN2vbrP9FCEyWnKQ+30BW/+Ly0b8t538
ZSJMaN82ffA27vkHIkSH9XjxaRbFz0S4cOvCpdZ0PysSYaPFFc/XdP8rFkG6
PFFlRfHxEhEOfOT5dSih+JoINcf7Cl2zufYyEZLrXOwnEr69nO23ZvPvG4K4
5yvYfPWfcWMx5TtXitBzxQ/XQLK/qkQ48j3xeBn5Y6pF6JvT/Lwl8SPUsPGf
c7pd3UaKzzF9UjUp2siWk9+LYJLw7e528m/XsflMWXJzJ+HVPonQafD9z4d+
0f1dBPG1fztyiI+kXoQ+Y94V/1CQP5+dh8tclQ7+3P83imCwelSNLdn7P9l8
Lbb72DeKa/8tgr9yq4GuHel7Nn8GC46EEH69WYQ90SezUog/p4UYn9Yk/3pG
eP9WYjjW+NhMI/5sPTHadL730JTyM9qKsSJmYv7+Y5QfIMbK2PTJN3Zxz7cX
I90x7OdP+n9D9v45L4fVUf55JzFiKlUnMyYTfkgM+c5Hjc+JL9tEjC2Lln3J
IX4kUzH0VlsaGD7g+tuNtb8bmZ9C9/ceYhQefZHUg+rX9RKjTn9HQrtj5G8U
44TPxfV+xFfQV4y9I3/86kL+tf5idP8r+bgyiGu3EOPtghX5WwgfainGk5ol
z16RPWclxjZnSdnQzmSfiKFZ3jxZTvhdazF+eaR+MyW+DxsxXhxcfa5nO+77
bMUwTG3q6UD2vJ0YrUemtn6t4u539mL8bctbco74ox3EiO93NuL4aa59tBjJ
lq1LC/9XT0mMMnG+cOJGrt1RjJ7Oj112DKF8BzH6WTff3kbx8Ili5D6NSl1C
fGMQY1S3LodnUjzJWQzT56dmrSH+OhcxHrzrf+R/+9FVjM0HH9+vMCH7iM1v
SK1JVxEnzxDj+s7Lb40JD+4uhvpj79R+lI/syb5P4DqlvJHsJzHGH28UB6Vw
8hwxFlyfN9GB/AvebD5e+041PcbJPmL4aGZ2bBFK+AoxGrbqrXxNeDc/1v9C
4yplLjc+/mIszhRpA0dw+IIAMYYd8b0yaDSX3x3I+t9F387iBvd8kBgeML7p
sJR7PkSMATNa/Iocxslh7P+2lcGU8PfhYqwO+fpq01euP8vFOGZsIBwzkfK1
xWh88cO+I/GzrhRjyNZZxu8Ib7iazccqxxEGAu79a8UYe8f7Yd//4TnF6L+7
NqSJ8i8jxfD8ZDGCP4jyu8VIGB28qjfhmbaI0RSabfdoLvl7xHDyCWloJPsu
mq2XvLaLhMT3HSNG1sv9M66ncL/fKcbpPiP+XA3h+hMrxq2ZkcPeEd5zjxg7
Q7vHNfyPL1mM9hNLW3xsz/U3ToyglxfmT6wlvKgYo1c9KFITH94hMSy6vfar
p3zGBLZe157VG/CGkxNZu8mG72WEj0sSg2dZddqc6qUms/f3ONjhGvHnnBDj
4vj0Dl7nOTlFjPLZ33fNJv5+nhjWtpkLj13k5kcgxse7Q51WUT0EkRjGF1fm
b+3Pfa9EjDX9ho2pTyI8qhirrhg4v9Dnfq8Qo/r40fZyqk+gYr+vNH/7H/Hn
asTI7Kr5eec64dXE0NocTtrqwr3vDDuf2k/tO53yc1PF+HfASLGb9FUaO09r
0hy2mVA+mxjfv/wYmrqQky+JkTjULuYJna8ZbHzvHVYFUP5Wphjvp1i6l1N+
VpYYaRlG+4LJf58tRr5J6fWzhPfJYee9zSHBX39OzmXfZ1j47TLNV54YXZd3
+vBqArdf8sUIfJ1Q9fN/9SrEGBjYe0wP4gcvYOtrxsuSDYTfuyfGtI4K0UQa
/wfsPFjX6t2ZaOK3FSP7ePZ9X6o/VsTO+/gRZ2xWkz+dnc/BzctbEh6uhH1v
zWHHKE/yr4sRmpBlPKWak8vY+XLv8lUfqsddLsaG+Tl3RvXm5AoxLoX8UZiT
vVwphrtvmm9jN25/VIkx95zBkkWEz6tm6//ZbLdIii/WiBHpcmTMID3yz7Hx
vDv591/y574Xo8/GyAUVxO9ZJ4ZvxrlPUcS39Ik9H7aj/lYV2e9MX/S5sLkV
8Z/Wi9F7cpfoIOKbbhAjIk064MhmbrwaxVjSeK53jB3xeYuxfuEBf8dZnPxb
jA5Rvs7DxlG+jxjTxfUtsmk/NotxWdI1ZFg14X8lmP9pybb1xJ/WSoJ9W8xU
AaM5WU+Cibuz04wIH9VWAneH3IM/CF9nIAE/V9zZqprsfwl2L7TvvI3yGwwl
GDfuw9udKm68OkmQfdVtyzZDwg9JMHnIHImY/BUmEkRXft0zz470vwSZnwte
/NNx7d0kmHE6xuotrYceEhgldO2wn/RbLwlq33T6WXKBG48+Ehj8mm03L58b
j74SPNyQs/oW5bv3l8CpXeTLcuKXtZBg0MdPbyZYce+zlODrzxKd6DPXHysJ
Oj77cWj0BtL/Emz/ltc5tC0nW0vQ7Vuft/cnk/6XYFnu7uIy4rOzlaA43uay
8Q3S/xKYf9MYbAzmZHsJBG2eNmUSX5KDBLlt+7R3ofNvtAS/dubF9qZ8t7ES
hBmOuPCF8A6OEmQdFpYvpvrMThJ4PRk9NKSSkydKYH8t+u0vY4p/SjCw9+YN
o8h/7ixBbPfKsq63CA8hwYCZty/sI/yPqwQ3p25fd4r4u9wkuLJpvP/V/pw8
Q4IuEz8F15P/x521tznWZzLddz0lSG1lemBWFPc9syQIdGn1PYDym+ew9dY8
3ng85bt5S3C5RByQQ/nQPhLA6u7Nm8Rn7CvBqu35RlLiR/aToPWHrSsWKIlv
RYKZR/3e+FM9yQAJ9lR07h4znpMDJRjaxd68pxXpfza+EaWdsqieW4gEiXpt
g+5u5eQwNj8hvdMNiX8/XIKaxQ4BenReLmfz4bZ3zhzCV0ew9SsuLa8mf+7K
/9d+JWwU5bOulqBnUEPTFfIHrGXz9TKmTkZ4qPUSjHF/6nWF8AWREnRqN+fP
5R6cvEkCB2e95x8syf5n68tizOfkoxTvlWDEzn32Sx5ycrQEeWOff75XTfY/
2x/XNtW2/sXJOyXIv3BonxHZb7HsfIiud+TT/XuPBMN4c0zbEJ5jnwSLpxnb
7af9HieBy/cXH4XkP4mXQHz+hUpzn5MPSbC1gf9PS/j0BLa+LY83zDvJyYns
/2LWV5oT/0iSBFKPi4nuFI9OluD9jrsGhZQPcEKCi4HDrxURXjlFgl2nOg6b
RfzQPDZ+Z6+VNVO+ukCCs9d6F5r7Ef5cgtsW2YusKN9QIsGNVcfDxz/nZJkE
C8MHq43ovqJg/TvlXu1AeFIV228uq233UX65hq1Pn5xeIsoH0kng71GSG03x
iTMSuO0b+B1UjzaVjU/RiFHXCC+bxt5/cI3ngVjCs7DzqMfAwydofC5J0GuO
i9Hxp5TfIoFHs9GX515c/zIlWCPbemE7/V+WBGZbl7fT/Uf2vwSuYxKG/6T4
fY4ElWPuudZTvDNXAtvD08osO5D9L8Gl8WbPCojvK5+Nfwr/Q5sgrv22BL6v
Nh86TfqlQIJ3YxShFZSvc4+dlzc9K6ac4eQHEkz9dNzkdwTh59n6ve4WctuG
9L8E/+a2yveifO5iCeaUukoDKJ+/hPVX9frACaqH/pSt553Nd2YTvrKMnQdd
JCNvEL66XALTTM9H46heYoUE06/wRLuqyP8uwZ9y++DFdVx7FdMHuYIvO4iv
tFqCBccV4/4QP26NBB+PvT2paSb7XwKb7DsCW+Lvei/BwX1DxJs+El6P9e+U
esFQWo+fJLg6aHpF9AiK30vQpHx3sbUF9331ErRc7PHOeiP589l5vfzYHjOK
xzRKECoMEO2g+vY/2fqcmfRjCZ9r/y3B7B2m5jY3Kd9Pgm8vdgiaPnFyswT3
/f/+7ZZM8T8pPqFz6tFr3HnfSoouC+9/vEL523pS9HRsqPlOfNptpaj61u9+
QSDZ/1KEH51W2J32Y3spptWotz4l/LmhFCZo9TUtjvS/FKZVXo3uNF7GUrTR
y2hhRvrQRIqu57pH9j3L/d5Uitxq4+ZOxGfdTYq15oudc8gf1UOKyWE+Dp6H
yP6X4tJNt8PXiS+vjxR9FZOce57i2vtK4TT91LjLRwh/KMWtyQ48K+JDtGD9
cdcd30z1JS2leCAXpryt5NaLlRTDFrYVL6N40mApso2uvd1wn/N/W0th26bd
5qnPOP+hjRRHPx45oQngnreVokLu++wl4Z/tpDh/NGqcL60/eykGnljSVFpP
8Uwp/un1CRi5g5NHS3HkySDrC5RfMVYK863LK/tSPqCjFDl9AwLnkX3tJMWo
4kHXo4g/bqIUcvdF0afpvgkpLp67Xb+X8vGcpehe8vhdFP3eRYrSxyUiiwBO
dpUiIMWrObAX5UdJ4bto5+8bXbn3zZBinOrr3rnUX3c2Hh0ra97RevWUYrzS
49znH4SfkGJl54Ctp+h8miOF/zJ9N89IyqeQwixX+S+E8rN9pChXvun+iepN
+UrxqO1kE3fyX/hJceK7dfxWyp/wl+JK9jFlO8JnBUjRbrP/ziJ98v9LYfzx
w80b2eT/l6LzjI9qPcp/DpFibkO3tXPryf8vheXYgf0UlE8SLkXq/dtWq+i+
tpz934Gwp91aUL6WFPoJrct/GHPPr5TiTMaGJMMlhN+S4odBRHEPur+tZd+j
vtfp7Vvic5bC9Vh2lzQFJ0dKMfFBxcmJSm79bJKih2jSoAGO3O+3sP0zuuiK
iPA7Uex9//oeKKH4ZLQU/AUfaj985tZnjBSjj5xqrSQ+6J1svxceKBIcIT5o
KU57jB+7vyvpfyna1z/xaDxK/n/2vkWt7426yv1/nBRta9p8ny4n/S/FvHV6
3Trkcs8fkiKk+NG1TmcIP87mY57FpxUUT06UwmrJyDMfqZ5tkhQHH9n7d7jH
ycns+4Ode5wgvM4JKU4hJ2AG5QunSGGRN7rwFOFjeVIsqBtQ4BVL/n8p4s4t
zzi7kvgn2Pz67C5rpvuWRIpdW7q0LSS+V5kUf0+fered+KAVUsycPsBl9EjC
p0jh3DLUcO077vcatn/cUjY4Eb5QJ0Xd33ZrecR3fUaKwQ5nEu3Jn5YqxefP
pXJpT24/pUkx4Jnr4W10fl5g6/HC/bbHKR/8khSJT27OnEz56RnsfN16o3NP
wntlSrHQuXDZhB7k/5dCVrnQdZyUk7PZevKVjtpF+yGHvf/zYtmMYk7OleJa
i+KPEbT+89j54Lsj/RHx2+Sz8S57lOQ9hPz/bH0HXZoqJv96gRStBtsOFXiT
/1+K3n/5dw14nPyAjd/+aW2ciL+mUAq/aa1fLaL8ryIpCgIO9NhP53OxFIsn
R6k3k/4pkWL/h9E7rg/mxuepFPV5h34vpHyeMilKDvPOzqJ69+VS9PfS5mbX
kv3Pvv/D8qr7xOdUKcXeO6HHom3J/mf6UCa0KyY+pmopHCQWL/pdI/8/O0/3
DX+yo4rsf7Z/3JduHUL40/ds/ofVzdXuIv0vxaJ3pZPne5H/X4p3wfdc9v2h
/H0pPDYuibzlzu3XeilcpjYtGBJC+TxSKMp/peyn/JRGKWL/5c2y6Mb9/qcU
q3dtPbt/INf+m63n4R9iOt4h/c/0o+JT3UrC7zRLoRd0Nm8atbeQoWB7D9+F
ZF+2kiH5Yu4PY6pnrCfD0vhEvttRiv/LEHknNm0k1e8zkCE9YkrCE4rHtJfB
cvIL99XEn2goQ8mpgGQt1evsJEOvH40vB1D9CWMZrjgcefTuPNn/MjjuLE7y
p/VqKsNtowVFk6jeVDcZfniGrp73ifS/DC/8vBZ3Wcb9vpcMgw4t1b4hvp0+
Mkx5Petcym1uvPrKENj6qcZoN9UfYP9fFLS9ZWvuPLSQIUY6cquK+I8tZZg6
ZEr6TcJLW8nw6aascz7hxQbL8HKd1/ezFC+0lsGjs3MXHwHpfxkS04wGfKB6
xrYydHV6++D+d9L/MsgGPw/MqedkexliPWLm7+hMeGYZakfGypopfjGayUM8
/IvIXh8rw1nruGtNhAd2lMFw0lU+j/jInGT4VWqvmkD1RifKUOzjM/UG7XfI
oNx3b9gZilc5y3A//b5jAMU7XGR41nxpyGaKX7nK4JvnGVH6nex/GeTHB2Iv
xaNnyOBjm5Fl+ZnwkjJU7D9dEEf5AZ4yTH9cdHcZxctnyfDc6+qwz7259jky
FFUkup4P4GRvGfLCOl9NJb4VHxlWbOwff7ED5VfJEPR1VZIL8U34yTAiYESF
mOKJ/jI0HIz2jSH/SgBbjxV9AzXEtx7I5j+x3EdF53mQDJu/dvx1jOpBhMhg
Usrje1A+RpgME+6d7RtA+Q/hMqRElgudiQ9/uQxDG5dIl/Uh/S+D3jCDJQeL
Kf4vQ9thJ2SPKN6/WoaDw628Px6m+D/7/p1TB/mSvbdehqdh+/Tzqf5GpAzr
k7Z6Gl4k+1+Gx1cflPQzJvtfhsZl91/yKR4dJcPiHs9eh9D9I1qGtDGvzQMI
vxAjg92KERX6hJ/dyfbLjs96zoSHiJXh6qkdFz+GkP6XQXrSu9SN+Iz2ydDP
Nr+rKeFh42R4m7ZcP5zwq/EyDDl128SL8EWHZCgz3PMwbQPlj8pwC3LVIspH
TZRhQfvr25dQ/bckGYYlpnv50PmbLMMqpV/LA2Q/nJDh85jLOkuy11JkCCjt
4FpB+FOeDLaP3HvPE3KyQIaBNwo6DCI+RpEMO4aL/Y5lce0SGVIXHV3mI+Nk
mQwuek5m3kM5WSHDvFjv6NivnKxi44dhC35SfFsjw4lNppfOU/6sToaWPcWS
AAPS/zLsbSzZOYbue6ns+4Z2zosivECaDF9O5sUZpJL+Z+vXfoWBkOoNXZJh
l8T6/AjCP2bI0NRPYD+X+KIzZYj7rR+bupz8/zJU1n3424XqXWWz/bl65Flj
8sfnyHC514V2zcQXncv223yUpqzn5Dx2ntaYWmQd5N6fL0PIomup0whvfJut
jzf949tSPk+BDN8zbPdOJf/wPRkSDvaybUf+9AcyxN9suXn8fNL/7HxtUbfb
uiX3/iKmf9L39Vrajfz/bL13aBF9O4jrf4kMr5csG/CS+GefylA66uWqLaYU
/5ch9/hN3iuq91Mug5X9itDXVP+ggp1nBwPLnAifWSmD9d8lQw+5c/NRJUOz
JvB4NJ0v1Wz9rJW8PJDIyTVs/JqmfPOg+2ktW2/DZxceofj9exn21A7jlf6g
+D8b36Q1xpki0v9sfK43RO2n8+eLDIdC/ceCztN6Gf6sWHt5BuX7NrDvTRyY
Npj4chrZ+6786zTVlmv/KYO2a9CiCMrv+i1D5znrV7ajejF/ZVh5Yf37MLJn
m5l+7ZHQcQrxqbeQI2xH7vxmuk+3kqOrxQ7RLGdO1pPjWtdzMS6ET2wrx8lP
hpsO0v3QQI7hRcu7COm+214Og/GH+d18CP8nx8R4Axdf4rvsJMf0eaO3+n0h
/78cq91vNlkT/52JHAsnJJVuIH+UqRwF4qy0AsJfdZMjqVq16pob6X85tnk9
d7EnfGIvOS54x657+b98AznunLuXGDKG4v9yvBi6xK37X9L/cgR97/5TQPlz
FnLkDPQXtSM+eks5MldF/3qRR/a/HMOCzFTzzpL9L4fe6gfahi7c+63lsHHZ
uRsFXP9s5Fh14+eRY8TfZSvHprtenjqqZ2gnxz/xbasVbbn9Zi/HOnNJ9q9R
xGcix8A+eZuVxH80Wo76m3v+ppVQfoMcXU68M1pC+9GRyYV5vTfQeekkR3Lk
f7VVxJ88UY7eF9bN+t2K/P9ydLsdvTmT9I+znN3v/eMX9CX9L4d76K9hLpS/
7irH08w9L3KIv95Njri6h92vUH7eDDliV6RalJL/1l2OvNBzfeYTH7Qna58o
K21aRva/HIOTbRJyKJ42R46xXbtlrX1H+l+O7FUFQcfovPCRozr2/rtRZH/7
svU44rnedz/C/8lRWlB0J4XiE/5ypLy40cAnvr8AObJUuxQ7bSn/Qo7agzJl
EOXbBMkx4Wht+ZyllI8hR8Ve3qFo4mMOkyPdZe3C6XsJny3HZ+GcCUcsueeX
y5k9pf+vgfDsEXJcndoqpSvx+61k66lE1CWO8FKr2Xz2Gz9+FNUXXStHzdas
LfvNCM8tx81dgzt70HkVyeZj5JvcgZQfvkmOQWmzxk4eyT2/RY46gztbvxCf
fhSb/9Cbq+8RX3+0HAP22e76Tvj7GDne2Lp75xAf0k45SvY12C8ivqlYOWJs
w9a9o/naI0eDx7PM4KXk/2f7yXD6D2EN+f/l2N8nwj7pDdn/cphk/K26QPlR
h+ToN21Fh8uUb5Ugx+FA2xVniW8nUY78gY5Ioe9JYvM3dGL378R/nSzHmgc/
Frckvt4TbD11WtmpFenbFDmOPGueGi7jZJ4cy7zSfdpRvVaBHAeDtxn+F8DJ
Ijki3kh2eDwk/78cWsfR1/wInyaTY+qmaf/iiR9BIcc59+Syq3T+qdh8jKiT
NcWT/S/HoabP71tRfRgdG8/Hh6JyCH94Rs7O37XzWlH+RqocL51iPM5lE/5P
jj6/3pu9+l89C3Ye7SwZepn8FZfkaJrb6Lc9kPB/cqhM8tw7Eb97phy9noYm
niJ9lyWH18Z679nEd5otx5yWrxsmEN9CDut/wee/aYT3y5XjydXfqurepP/l
KNuW++Qr8afny3Fjj+5BlRX5/+VY8eTVpfUUXylg4+NtWLwpjvgy5Pi4o3L+
FVpvD+QoxPg953y4/hXK8d0kf+n3k4T/k+OZl21oWhPXv2I5poQrzkzO5763
hJ2Xhs8jnMjf8lSOVxs7Zg45Tfa/HBunnTU/HUL+f3a+X/n+NHMc158KOaIe
qqWV3lx8plKOA1dPTntN96Mqtv6StiS9a8M9X83m06FmXxzxedSw9216qphC
67lWDvkWS4UT8Q2+l2P9g7DuJWR/1clhpP62rJjsq09yLJ86c10W8WV8kSM4
Njj6Kvk76ln/Oti8SCT7u0GOBZpfXc2ucHIj05fBs26FtSf8nxytWo301BVw
6+O3HIElP0feDad8H6Yfp7fi8U9w+qpZjod+cbyvDZzcQgGTQrcV2z2451sp
8L7L6ArBZvL/K5CqN1X1zYprb6vAlFddL9p8p/xgBepdRy58Wc61t1fgePLw
48UTSP8r0Pe2sK4F5Wt1UiBgVnFw4whONlbgyPqrrVyIP8JEge8pu+cup/qB
pgrob849Me834f8V2J983UN0k5N7KGCdKhP+I77IXgp8G3EtQkf5CX0UkPGs
Hje5cd/TVwHvpDXqywJO7q9A69d1vOuEJ7RQYKTBxa0xZL9YKtB9Y6HmZyDF
/xVIXN5BmUz6e7ACqme2uS3GU/xfgfuN7/+1oniBjQIPt7jUmjaT/1+Bha9v
Dx5E9ePsFOh0JHS+/guu3V6B9ham6wtecbKDAj8td6+YRvjq0Qpc/he1wDGB
+E0UiBkcWvndiJMdFRhbH2BZRfnCTgrk9Bl+7nQwJ09U4KTNjMH9KX4MBdRH
Vg16lcH93lkBqzm6xZ613PMuCvxNsf06hfhlXNn8qZzvZ9H+clOgw5idw/63
P2coYHDvY+ZN4pdxZ/NndKTjME+K/yuQH1sydNJlsv8VOCq5nb70Dfd/cxTI
VJmmzNFw7d4KdFm5+ksc3fd8FLie5jcqkOo9+Cpg+XH3ydeEF/NTYNqC359e
Eb7SX4HwVpsb8yk+HqBAwuvJ5VtyODlQAffxR1//o/znIAVaxN7U70F4rxAF
Knumrk96y70/TAGjxRXR3QnvGK5Ax/++zbD35H6/nK2PUcPKC6heRoQCuY3F
y4bMJf+/AkWznD+cjCf9r4DxaVlbV4rfrWXjtWLewot+nLxegbNHbn49R/XV
IxW486vPqgi6r29S4Ld5gv+qo5y8hT1//Kzz7hLC/ymQ7Tb3a0hXTo5WYJDZ
uNlrsrnnYxTgrxyzcBzdD3YqYNZ//NIsuo/Hsv2YfHRwGOVn7mH93dKpzpP6
s0+Bba5jZx0g/HOcAlXKlhuWkX8knu2vYFlVj2fk/1dg+vGofq8pHzOByYFn
V98WcnIim1+3GZvyyN+QpEBE/2Nzj1K+d7IC23d0Pl9oSvF/tp+dnReYE396
igIu/fjz+eR/4rH1sL00Yz7Nl0CBAV53e84kfiGRAqgsOp9F9pWErd9V69q5
dyb9r8AT4bKq2AROVigQl54fOIT8DSq2HhQNt4wJD6tRMHs/+84pGk8dO3/e
SXadpHrmZxS4m2wliyZ/eqoCYXXjCmYRHiKNnRd6m+q70X3nAtu/nf2+tH3N
yZcU6P/sXfRKqi+bwf4//Z16A9W7yVRA4vq75CbVr8hS4KrHsrZJDwj/x86n
2pRJO/XI/mfnb0lp8h5Hsv8VEKYtT7jSg/S/Ag6Lno7vTvo8X4HG3BX8UV+I
H4vtl/OfMisqSf+z87JTzzVLKD53T4H0kbdGHyL88wOmby6Nt65excmFCjwd
GnHlPvH7F7H58O5v+oz+v1iBpJnHtw6h8ShRYILMKXi3lvB/CvgcWTbkkILs
fwVET2WtRv6Pb1eB2wWv14Dqr1QoMGqGr/Wn2ZxcyfrjtcH9McULqxToGnL+
9ly6T1Qr0PPgwGEb6bypYeff7SeW8T7cfNUqMLCfTuxP9dreK1Ax9mD0VfKH
1rH5nZywZjDl235i5++/2VIh2cdf2Pp1MXtoSeddPZuvbe7TN5I90cD+T3TC
TfyWe1+jArvdy2q7jiX7n+m75LyMgF0U/1eg19Ijel2pXvNfpp+3n3kRTPx2
zQoYei3Lmkz5IC2UOGIdbLvrEdn/Sjy0LNZsI74TPSWUwrw2fcneaqtEhtIr
vg35xwyUyD48qV8w5Qu3V2Jfhy/+S4l/w1AJh8zvPdMo3tFJibFHTAOctMQf
osSm6in7fLty7SZK2P6NWmpC+TWmSow5WFi5vYDTT92UsKvbWhFP9Rl7KLGi
W+jnQMK79VJiXPT0k7cpvthHif5TgpNbEx9WXyUOGjToDaJ4e38lVi0zvuEa
zMkWSsQv9vmtI74MSyVCK2Qd99D9y0oJ/8hch/5U/3Mw639iUc1I0ifWSoxv
uS/6GfnDbJQI2HzpmA3xB9gq8WOyrd5c4pu3U6L+yNiIMrK/7ZVI/j3lTlMC
1+7Axu9K/t2ldZw8WgnMC/P6j/AiY5V4nXxM4edE8X8lbrpd6daT4nFObHyu
5IS3p/yEiUoEZ56RS+j+AiXOr4+p/eDEvc9ZCfN430s5VA/eRYloC/mVoE+c
7Mrmz/uwVTj9vxtbP/kDQz+Qf3WGEhuXfXBaR/k67mw96KZ/MSV+Rk8lJMd6
Xz/bk/B/SjTsVlV0JLzJHDZ+l/ut9Cc+aG8l3hkOi7ZfQPF/Np73Nx36TvX/
fJXQLt0Ud4Psaz8lFj58eSr9D8X/lXhbJ6oIP8qNT4ASrYcUvU2jepGBSggy
I0f3ofcHKfH5UtGZvnRfD1Fi8cdry+yI7y1MCV3oWe0NioeFKzFJPfTPRfKn
LVdikEvglo5UfyFCiQXbB498RPGrlUq8qW+6V0P26Wo2Hnt735ORf3StEsub
R8UfPUH6X4lLncKz5HRfimTrddDpuVOI/2aTEtceGsU9I36ZLUqcODgwsnka
J0cpkdkhUH2e7L9oJe4fn3Z0Iq3vGCU6+bcZc5LwJDuVyJlpdewm8SfHKjFq
76LHkX248dvDvmfvUYfNNL/72PwtW9fnJtVXimPv+xyUHPWP8P9KeEwYcta8
HWdvHVLigdP4lW92E38E+73/5JxAEP6frb/xWQ6TiS8jif1fz3RxMuF7k5UY
ZmPwfBDxDZ9QQnFk8sqRxP+ewsazqXzyyXTy/ytRXN5vgxnZuwIl9pv2bFdA
+EgR21+RmoPjKd4mUeKv6Z7/ZMSPJWP749eNen/CGymU2PHu3YYGys9SKaGK
Xb6lgOwxjRK/narL79D9RaeE52zf888Jb3lGicNtHOukKcRfweZ7gKDNTOL3
SmPr12Ki34wv3Pl4QYmojM2xF4i/6RKbz4Q9Nt3ncHKGEh2GyHtXEZ9ZJlvv
SSFr15A9maWE6TrPRAuqX5zN5vOFodswqr+co8SsP4ev5FF+ai5rd7IvLLbn
vidPidyzQ/S8yF+Tz86rNq9PnyE+09tKlB6KiJ5P8ZACJZaujX5WRnjYe+y8
2FC1/YUH4f+V6HKpIKyB+KMLlXh5ZU3ReeIPKWLPRyw06En1xIpZu/bsFAXV
Kyth53fV0uF1xC/0VAnDkO035kZzcpkSXya4zvpE/OvlSvBaR03bS/nzFUps
3vRgwopBpP+ViLldMc7iGNn/StwembjbjfDg1Up0VhvVbaJ8pBol2nY5691A
/tlaJbrnldh1oHpE75WQ6y371XcU5esr4fzJ5tTVKG79f2L7y9ln6Oj/1e9S
Yv3fmgod4R/rlUjRjzXfQPHvBiWCrKp/NRB+vlGJnt6ytD1U/+InOy8HWlZZ
Ur2130oMDhz9KWAj4f/ZfFR/mXa9E+H/2Xq9Xr/oHvkXW6jQxW/+42TKN2ml
QpbXDafNxH+rp8KacYaJ8+dyclsVZihSTndVUn0QFcac6DvxF9Uza6+CXlPc
VW/an4YqnPzxd5rpMK69kwqzY35HPqT8GWMVzGbGdj5I9zsTFe7vkdVeIn5T
UxVSFm44Ou4vxf9V6Js4PTeJ7is9VFiqfFNkTXwjvVQ4M3h06dspnNxHhZsn
Klp238fJfVXo2EvQbkgR17/+KoxaOWBF407S/ypM1F3/qSO+dUsVerpadPhE
9oaVCqJXVu6gfNHBKrhUVRm32kn2vwq+a24vmScm/z/7njEPquYQf5WtCu7v
+z16BO59dmw8A+SWz1aQ/1+FhTJh0CE6Dx1USGuZwDch/u3RKjyc18ZiEfGJ
jFXBvPj+hSSKXzqqUOb72t2K8jud2Pif23TdnO6nE1X4s8465NAwsv9Zf2cO
X2JM8Udn9r4w5yWVOk52YfOf3Gw+gPijXFW4PTvkybp87n1uKuzx6t3tWSHp
fxUGCh0V72s42V2FV5rGzmsof9VThbh+bz+bU32oWSoMf+lgdmUC931zVMg+
oscryib8vwryoz+betF54qNCp5ovlz2IL9+XzU+6xY/f5F/0U8Ego61NA/FV
+6sQkPd241HizwxQwaPm7oHuhHcPVOF4C5MXV8j/FKTCryO+o5eeovi/CvXb
1vvddOfO4zAVhIcTu29o4uRwFfR3FqVs8ebup8vZej2/8ODnZZwcocK9dhk/
j77n5JUqPOrYe/KMOYT/U2FZTuxqL8I/rWXjYSM6cYb8u+tV2L3Se0Bn0j+R
Kti7jf0viurNb1KhfZrHP0fiM9iiwnKj7bdGPOXao1T4L81YkUf+wGgVNqbo
ZPo1XHuMCl8cksblEl52JxvvHb/NXCZR/F+F8h1t3N2p/tgeFT5vFMx6QXiL
faz/d99XOFB8KY6dJ/rD1zgQniiejccO22jjRZx8SIX9vzK15au55xNUzN7a
vGL5OU5OVMHv4vfPeynfKkmF2iefVRMoHzVZhcz0roq+xF9ygo2/0YK+UzPJ
/8/m167X2UOET+Wx/TRd+vQE1QcUqFByS2/nczrfRCo47s/o93IA5f+poJzz
vO6QjPL/VODP3LbSnPSBgn2fMO54E+XTqVSICn98oJ7i5xoVnkXm3tBRPT4d
G8/rU0p7BJP9r8KWMzqDv1TvLFWFn95d/7ak8zhNhRNOL4aPJ7z4BbZf1p74
MYHqr11i/+/hWWH9gOL/bDz13EeNo/MuUwWf89N255yk+L8KCZfXfTxN+jdb
hUn36+3djnLP56iwfsPi7Xco/ySXrfcn9veflZP+VyGky4+CdZSvmK/C242X
007T/N9m++Vxwwkbqu9SoEK1RXzkBMIf3FNhiEm71i/ofviArcfglD4vqZ56
ITsPqz1uTaL4QxEbnxvDLFfYUPyfzcc8gxl9iX+6RIWdPbdYnyJ77KkKo8fn
2wdmcHKZCuM7Hpx0dRInl6twuOe0ynDi46hQIePVUwM+2duVbLzzJU+mNnLv
r2L7+2z/yCkUn6tW4Uel098q8j/WMDkg+KuM7O9aFRzKKjYH0/+/V2Fc6NHw
01Qfvk6F1I1rvimIn/+TCkmvtlyuPUPxfxUurRkwx5fw9PUqGJ3JibvXnRu/
BhVk153dNn8g/c9+3+GXwpXG+yfbP10jxxU6c/35zdbjza33v9lx8l8Vph+6
1zGb9FOzClabcnYsJP9dCzVWXvBYvZvqXbVSY+ratNn7Kb9MT41Ct4FtSyje
1VaNV47SFbeJ78tADZ8Mv09L/Dm5vRrTO9QnxFC+k6Eaxp61k8MJn9pJjfQZ
L+/YtCD9r8Zri7xFawnvZKKGoW3khnSyx03VKP3v0avpZF91UyOxsINRMvnv
e6jx822RPJ3wx73UWP5tg6WQ+Kb7qPE5bsV1YTuy/9X4k51z8znZA/3V8L9l
6O67j/z/agxJjq1pQ/x5lmrMWsR3zLhD/n81eIcs3S6nkP5XY8Kxu1bp87nv
tVbj4VLH3+EnufVuo0bchayQN1RfwlYNgx9Xz9Zcp/plauSHLlJl3KD8fzWs
0qvr25G+c1BDbWL2vW0H7v2j1Tj14NkfG4qPjVWj4cvm4F7kj3JU407nG0sn
NFH+nxr66gG6DNJvE9VYXfK1TQrx5UCN/cM+/vQj/76zGsEP/AYXUb1SFzVy
zRxPrvSl+L8aa7/OnPaP/NdualyVvfx6tYj8/2oUn0nooJ/E6Rt3NZ432a7P
IPyCpxrlDzuFnhxK9r8aee5Lt2zN4n4/h/3/Rm8/feIP91bja3GLFwvI/vVh
81lRVicl/4qvGm/965pDTLn58VNjyv7WDi2Ij8JfjfhvxcevpZL9r4ZHoLth
HJ23gUxeU2R7difF/9WY7Gm7Ouc+xf/VCPXOH+9vRvl/asjcPy/1pvp/4WpU
BU7Itswg/78a/0x98/wpfhShRteq9L6jqP7QSjU6/jguWk142NVqHP48rVhJ
9tRaNdyHNA1XUT2B9WqMe/moRy8Z93ykGpnzfja1p/N9kxr/DdKkiSg/Yosa
I1pf+7mV7OUoNa5M0nvnSHyU0Wo0798bm3aL4v9qDD3Zy2y1M9n/ahzbgq3P
CS8aq8aPzgePOROeYY8alx/9XP+e/Gn71LjY26t7OuFJ49RARZyFF+WXxKtR
4PTXvoD8tYfU+BA5MeAo1VNIYPt5ZOmqo+TPSVTD0/FkwvMdpP/VUNrNjNhF
9bGT1VhzMOve2X1k/6txyUfZcMKd9L8aj8eP6N6Z/J08dp6ZFx00/MHJAjV6
LozMHkt4HJEatVMS9Z8RHl3C9lvypurjlO8lU+NTFzv1SdInCjUiHyV3aEf3
JZUausxYsxji+9ew8S7qPtmP8id1agjaxdXFaDn5jBp8o7rZC4gfJFUNo0ne
RZZHyP/PzotK75fuhNe6oIbFyLYXv9Vx98dLauy4NdPew4D4LdV4Ebgs9KOO
+H/Y+Hpc+yIjPqgsNX7JM83+ET40W40jr5eZ9RxE9r8aGiNh0Myf3H02V43F
b142zqX6hXlqjHx27nEX4ifPVyP8lbJfwC/u+dtqPFrgeW4UxYML1Jh52Td0
RjMXn73H5LhpHhYRXH8fsP629/lm1I97X6EavfpmNuYRX3SRGrc3iizOP+fk
Yra/w4+usfnDySVsfXx5s/RYB9L/amwINHxxMpj0PzuvDgeKigi/Ws7Oy7dN
aw4QH32FGq3e789Nfsv1r1KNDvt63NB4c/2vYuO3R/p5PY9rr2b9vZUc27KG
k2vY916vjWlTzuV71bLz7+C94LMu3O/fq1F/SzP+xSLu/+rU8LJoNh94huvP
J6ZvYwfoYks5+YsaMbs9o5vJXqtn+mDe8kvm5G9vUKPorflYfcq/b2TzX/xP
X0jxp5/sewcteJDQQP5/NRaOtNvSnfAVf9UYM7t5Z0AW9/tmNe5pduWvonhT
Cw06NNesPEvxxlYadItPly2m/BI9DVq86rhOj/DHbTUY2P5nWS+KrxloUOyd
++6/q+T/12DApA2RA2k9G2qwo3BVbcU3Tu6kwb+uJhsuEt7bWIOF23FvI/m7
TVj7S2ubY4S/MdWgbtfj+xPIfuymge7xVddHdP730ODbMVlYtB3pfw1Mc8b/
8KT6BX002Da1lXuMivD/GvQsqO49RM3NV38N1p9y71s9iVtfFhoIMu7XdXhI
fMQaHJBqug8ivjMrDb6+7oQ5IP+/Bj9igywvUrzbWoMv0l9ryyjf0kaDp3Nn
vI6leIitBhuOufxwoeftNJh5/ujIOYSfttegeXf1qcVTyf+vwdUPOY2ROwn/
r8G1q+Gz/qP6j2M1aDD7YNqL7rOOGvSLr8mIpfxsJw0u3Xc7rSR/yUQN3vi6
LP4xhBtPsPnXvPs4muJlzhpctK4Yd6YN4f80yLj5byN/PeX/s9+b5ThaEL+n
mwZ/vZ0c2+zi2mdo8DhqV/7W/7h2dw1eTlhvvY7qQ3pqsDY+Jkqf+NZnaWA4
yXS7L9UnmqNBRc6giScpX8dbA9+pZgPN/uf/12B40P5flwlv5KtBQKdMh8cU
//PT4AN/xYvnFL/w1yDwyMP084QnDtDARzDj0OL/+f81KOttG3SC6rkFabDl
TrulvYkPJESD37tvOU2k+24YG//s10NzPpD/X4M91w/dWk/4meVs/rf+WjDq
KvG1a+B9Y3y5+zlOXsnmt6jowq9L3PparYEryibldufktRpIgj9LvN9x63M9
64/tXlVv8j9EsvmYMHDEeR13Hm3S4GRO/vT6g5y8RYOVXue+6BdwcpQGWeN2
toiVcnK0Bnlhplvu/+DOrxgNDm/fZTyU+FV3avAkZtvAy8SfF8v206U0m310
f9yjQdjptce6Uv7KPra+phn2uE32WRzbX9/aW8vp/hHP5rvN3dYvqT77IQ3G
z/86dDblfyZooJK2+epC6zNRg8YDpW+M80n/ayB88eh1HPmjk9n4hAc4F1B8
+IQGsF9QpEf8IykaTKr7vWoe5XvwNLBbdnCsZTXF/9l8L3y6+wHhOUUapq8/
xq+geJNEA9uceOXVa+T/1+CI+4kvSwi/qtDg+n1r2X3yt6nY/nNZWbiJ8vc1
rL9v1cuuvSD8vwZv+68TmhBf8Bm2v+qyEkzJX56qQYzfNcVTym9L0+Bd8cgX
rlT/94IGDwynS2ZGcON/ic33IXHA96WE/9OgtXqhr4j47DI1WP1z4d1HdP5m
aTBrw4p/Owivnq3BhNwJFh7PuOdz2Hm7SKoJJT6AXDb/e/LMXtH85bH+OQ5P
vxBF9r8GaYkFT3fR/fi2BvXP9yxaH821F7D1MDhuSE/yF93TQCEQDEgmvPAD
tv+eGV0N+sP1r1CDTxfCd3hQ/LiI6Ztl57Um0wn/p0FN+w9D51E+Y4kGq86/
dGskf+9T1r82wQ8lpN/K2HiVftjxlfAu5Wx/7pmyPpfy0yo0mD/ikSqK/r9S
g6FNWy/ZEr6zSoNfH3tJ7KmeUrUGCeV1YgnhyWrYfuyqcR0/m3u+VgOj50lN
vO1k/2vgJbqT9JD4N+s02F968Z3iOOl/Nl/bbRacpPPmC+tv/tfhNRTvr9dg
X4+S0laUz9GgQUvXGRIf4kdq1GDnmENzPy4k+18Dq4F/Z6WR/vitQeK7tn9N
iI/mrwblIcErl1H+WzN7f/86136/ObmFFs46yRFHLeH/tNjyNn3d3UJO1tPi
w+LWAcOvEf5PixWOyZZehK820EJa/87Rns639lp8POvWt4zsT0Mtplz7UHiO
/GWdtPiV9s+mA/GhGWvx+OnfeRNjuHYTLSb8DAw2JP4IUy1WOw6Y10z+oW5a
TOz7SrOD8r17aCEe791v6HdufHtp8WfDEo+knlx7H/b8rMOZf8k/2FcLk8DN
2Y3Ex9RfC8nQoa51hNey0MJ8b883DzdQ/F+LkM4u/wZR/RgrLY6Ea/80RHDv
H6zF/eKjRkvJH2Othe6bZ2U45SvbaJFXXZZnR/rCVos1z27wjCifzU6LXm3T
GgypPrc966/p0z+exA/qoEWpWa5xEOmz0Vo47UrUhFE8fqwWXuFKz31U/9WR
/d9ivWrxZ67dSYvhPS4McW5F+f9aGDQd3JJI9TCgxavje3pWU36LsxZrP8lX
llK+kosWfZonDUkn/JsrWx+nbaY69af8fy3MTCek/qD68TO0eNJNePGPiOol
atHmP8PwtuTf99Siw5PMC83vyf+vxbeINvprCZ80Rwu5ftupxzIp/q9F/7aD
DMpTCf+vhV7cAPejxG/qy9ZbZefJzsTv4adF9rz4/jZkv/lr4TfAUZVBfJUB
Wsz+Mu1PMPGjBWrxd7h3jrOc608Q619j/siEV2T/azG/JPXKX4qHh2kxaHTZ
tdvEPxyuRWSC60UB8Rkt12KgRLNqDMWXI9j6vZiwZBjlT6zUItBj74QvxOe/
Wot+ld9WtenHvX+tFofNG7rM+l/+nxYCV0n9UeILidRi5JNXrcKIr3+TFrKj
C8XHqZ73Fi3+W1CRuI342KO0sLjq0DTlBPe+aC2s7xku7032UYwWhYHvVNe9
yf5n/b/QNFc9hvz/WhyM//XwxDLC/2lRVPb95S7yZ+xj+7n7WbtAitfHsfm6
0JT2juJt8VoE/17o078TJx/Son50t6Ql3qT/2fkizxfuo3y/RC2qhfkLF1K+
RpIWnQYWWj0h+yKZzfdG80HD6b54QosdaUPW9fjD/X+KFsKm/9bOJT4+Hts/
j89ftab8PIEWGy+8NX9J+UoiNp43lmeYf+XOL4kWC19NdImgfCWZFnMynwp2
Uv6PQos9ASs2mzgS/68W+gt98/sTvlWjxc4svxs7KT6m02JSwaw5Aae49jPs
fWY9w7peIPufnT+9AhwdKf6Rxsa/S9Fvn//x/2nBO/l3dy7h6S6x9gdz9jzY
RP5/9n32Npc62BH+j83nmcNVa4j/M0uLzdnTjh4gf1G2Fu87Kz7lkj8/R4uh
xoIZN2O49+Vq8eYcXN9S/eQ8LYzUzb0tyH+Wr4Vj96olh4lP5DY7P1qpc05R
vcwCth7ibxxxID6Se1rwWxztd4Tqpz7Qotm6NPQ8va9QizvbDOt9qH5QEevv
55rLK/2pnjY7L7UJhc3NnFyiheiy0X9zqd74Uy3mDvruNGInxf/Z+Wu0Lf02
4XfLtTCeqqnMovtXhRaa0ceO7nnOfW+lFhnGEd7xxYT/Y79v+no87yX5/7UY
4XlPfxfVz63RwnfQdsnGMPL/a3Fh1uJ+54gf6T3bfyG9dN8JH1LH9GuotWA3
5c98Yudj5jRBFtW3/qLFuO0t9l2cS/F/tj5OvTrXUE32P9tvnYYOuORG9r8W
LxZ5PUsl/flTi9FxQ46Gu3G//63FyVku7WzSOPmvFsWSM48PE99dM1sfj4JT
V7+m+L8OJ+aeLK+Kp/i/Dp32rVl3k+KvejroDTB+a/mW4v86bE17sd6Q8BAG
OrTMULY2J33bXgfR4+BZiwhPZqiD+/FpNyVUz6WTDj2WJrdMuUv4fx2yRvvc
P5nC2RsmOozc0P94Z6qPZqoDMuwqGqk+YjcdGjyWpX4j/0QPHboVZg8ZROd/
Lx0qdGJVP+Kz7qPDTWU711DSF311iDSzWj1tAif318EwbGfvy8Mp/q/DmHeX
U/dQ/MSSfZ9+XasrVA/SSofWhm97vnAl+1+Hse7t7rhRfTxrHYLSI7aIyR9h
o4NF852qqxRvtdUhd1P8967Eb2Ong5XD+b36hAe016FX891OByi/2kGHpsnC
EbVRxP+rw2j9XzJn8keP1aFvcEKdfyTx/+rw6azMv5nuK046uAk7fqgi/TFR
h1Gv5OND6D4MHQIsDxSryb/rzNqLoxQ7CL/tooNp79cN/xFfo6sO2+4qru6n
/eOmw/Gx0z8mkv91hg6W87LP8KkeqrsOEydIPm4nvglPHdp2C71l1Zobz1k6
9DOLM62ayNmfc3R4aNKy7iPVM/DW4dpIj7KccZzsw9aX50GRbDbVV9RBs2F1
Sf+FnOzHvne7Y7r/Ou55fx06WKR+K7Tg5AAdXk/679fgSk4O1CGs5uA7TQT3
+yAdlt/UP17bkmsP0eHCubLh485y9RjCdKjZohbs/sjZz+E6RG30mJIVyz2/
XAcnXmDqqgzu+Qj2fv6svearuPoQK3Uwi3uzdNr7F5z+1+HX4sHTdq/i3rdW
h+aGkLbvsjl5vQ5r+s3RdX7GyZE6TPnAOx+XR/Y/m/+bUs+ucrL/dXjg+Sk2
cy33PVFsfXZL62K7jJOjdZAnfph3azbZ/zpMeOWkP478ATt1ODR5fsTKDlz/
Y9l5cLawJEPGte9h/U8VOtZs4t63T4ffD04duUj8JHE6rN64Ycwl+v94HeoO
jDDf24prP6TDTIef1860Ify/Dnb9d4c1abj+J+rwfqj+vGxb7vkkHf5e+2V9
iOrFJLP1Jl0QbviU+P91mKdpYWRA9chS2PrZNnbjj1xuvfF06Nppd6g5+YcF
OuzxzB+mpXrCIva9X/38YqeQ/a+Dx94WLbYNI/+/DrwJ1kNVhI9R6DCuymzb
LrofqXRQlHV3qSL/h4a971jogmDi29Tp4HnYx+0N8dOd0SHHxM7/OsUzU3X4
Y1465xzlv6bpMPXmkv7biX/+gg69Pyz/v56uO67n7/tXKFktiUQUDSIaKMnJ
KDQlZCsUoYwiRFkJqciWSlLh/doiJCp7lEq0lKhQCUlDxu9+H797Pn+ex72v
+3q97jjnnvU8gzwxPv26DE5GbFpYh/pdhgyGXnzaTQv9abdk4M8Gx/4sRf2f
nIfVj89cuUv7Z8kgbf6PxHSsB3ZPBi/WDEqLQ/y1HBlMzJ5ZwKK98b4M1BWO
GJhj/sZDGdgd+3oz6r/6mIT/BiyI68D67E9lUPKz6fXOCxj/L4PIO7fsZBi/
licDjbl7JuZPRP1fBufy7h3yQbzBQrL/L3et/PIM/f8yaP+dE1qJ+RmvZWC4
dVDKEYzfLpGB5Ng5fzj678vIeRp5vfwf5m9UyOCC6+XA0k8o/8n8anwPfYH6
wDsZHK0tS/2JeIHvZTBc3/TdbLz/18jgx9ixnxYi3kKdDLwappaEob3nkwyy
pm9PLplD318vg7ZNCalrMf6lUQa3TNVPil/Q/0/Wv8bdp/ULxv/JoHpAy4vp
6B9rlsHo8QPzPdAe00L6n7rTa/FUxP+VQajfV81FWP+9XQZuP6LknqB+/Iuc
n5qcuq94X/ktA1ezKE2j02j/J/tBvsmYRbx1OQaGnemyybIfyn8GnHd3z5dD
+1ZXBoonTA54hfY4RQb+/ZR374714bozkDP4emcb4qf1YKDWJWHYPdSHejFQ
IDMaVLcT8/8ZGPXN/kl3rC+kykDj07iXczHeSJ2BR5GfF7lifnNfBhSUX4x7
jfFn/cjz8tf2TET9tD8DR8UitamIt6jNQP6z5KXpHaj/MzBrhf6Q8eivH8xA
2fPXywZhPPQQBjLtQreeRP1Fj4FVm0oaVRG/bhgD9XX3HqweReffgIELSinF
yd/p+hkx8Odi1eQhzZQewYD6wgx/42u0vwkZv7nQpMcjOv5oBnZv9QmYhfr7
GAaG2i/eOBXj18wYOK4QoO2O8XEWDAyP9rQehvnY4xi4JwzM7Y7+3gkMHJJL
mH0X7WPWDEBB0ZlF+ij/GZDNWcrsvoH6PwOOa2yGBuJ9HBg4a+G+ORLrhU5h
YG2ss6015o9MY8BgnrO6KdYbtGfgVIhOzHz8nhkM/C7p1m055qfMIvP3arfN
dLQ3OjGg8mG3loT2cBcGxg/NGMuhf8aNgcFlpcUuPij/GVhZEezu/hLlPwMH
3jSpvkE84nkMTLRWKfeypbQnA3LaCy4Nxnq3Cxm4HmXJLMT6d4sZsL1Y2j/a
kn7PUobovyO3x2L9m+UMuDusMv6RifKf/E/RwWXvkym9kgHt+Z1Raehf8SHr
EWgYfAz342oGcoMyTSahv8SPfH9Ym6cC1g9dx8D+yKub3TNR/2dg/bB5bpcw
f2sDAyn+od1OY3zJJvK9PkrP+mN8ciADXTManlgjXtYWBrw2R722WYL+fwac
dEqtfBFPdjsDhncz4vQQjzOEgef6n1Y2GlF6FwPem7fKhyC+dRgDVbfCB/zQ
pO/fw8Cb5Xs73DA+bB8538NMNJ8jPkI4OQ8Xa7Qa0F4fwcDoshz92P/y/8nz
G99PmleL9X8YuJH+xaIB/QVRDCimn9qzCOsRxpD9Yf/2cj7ilxxjYMqOIzNG
ZFP6OAMjiwfrB/ZB+z8Dmnsqr1jb0fbTDAiJqar/0P90lgGLD6ppcYi3Ekf2
b2aO11rU9+MZuHr5SogP4vklMtB0XuyRgPX4khiIOZW/WxXxL5LJ+ze2uwzG
fJUUBnpE9n5khf6jNAYqfQa0liO+1RUG5qwM/3flDP1/GfmevNivgRKlWQbE
8vQuFVjviifPb+j/a2Q13W8i4bdnuy/t94W2XyP/u2vdeDt/tP8zEH82ct7e
D2j/J/ziyYhN2SLa/wk/crLocMJ85EzCHx9HVrdjvGQWA5P2j83zxPjre2R9
/JOidBFPOIeBI/ItLQn5GP/HwHKXo1pmqM8/ZKBXjENLD9S/HzOgGs5cHLQe
8X8Z2Pvtgk5PT9T/yXmLenvgNeLJ5zEwYcjSdaEFiP/PwBgH64u5TzD+n/B/
w49HrRFf4xUDL7WPKTtjvuJrBpgoj/ZLiI9UwsDmZUEbdTG+vYwBnZs2Jq8f
Yvw/Az+W+SaVtNH3VTLQ3WdmxIjxNN7zHZF3XX488kb87/cMTD6utvzXGkrX
MLCz34e9HfvpeHWE3+45IAN72v6JgaDiozmrteh49UQ+jUrQiMb4+EYGGkzn
25jYU7qJgaj62+On+9D+3wg/7fAcOfMRHa+ZgWuTirp3jqDtLeT/U8OgFue7
lZw/15Jfih2UbifzGZL2vA7zH36R9Y9+mjYc489+k/lKmdbvgQrt/5fI+7bF
MS9mIv4/C3KLUmWbUD9UYOGn5Qf7Uf/Z/1lYstMgNwrjwRRZMO91Xe9QENr/
WXg1ovFwN9Rve7AweOuuTZMRf7gXC6PXHVZYjPyhDwsVqg/dFqF9UJUF3aGn
nmxD/5s6Cytc786x06fr3ZcF1YxFO6owvqYfGe9sU9VsxPfrT94/yzLQE+0B
2ixcLVXeaY7fo8NCfVborTKMrxrMglvzwXl9EC9hCAvx78bWHkP/ph4Lk7W2
+K1C/98wFgqnfpVlYTyqAfm/uAeWMzA+0oiFgScS1V5h/eQRLAQYerp0x3pC
JiyMOBtc8A/rnY9mwWPfzd7yaF8cw8LI2d1Gag1G+c/CkBdievZ/9UzJ96s/
7XyH52Ec+b8/cYadiGc0gYWTe4Sfzyag/5+Mnx+foI31wWxYsPn8u/l9Feb/
s9Bl+sm0jn+o/7PQcpXX3euJ8p+FMr8do98hXvw0FmaOsVEKeI7xfywcaSly
mFqJ8X8shP9rmDwa8cpnsVBw3zzR6zxtd2LhfLrOw6BtGP/PwqMTcyzWnqT/
48aC3pkdJ/Uw/9edtLOupT9WYvw/C64bL/hGOWL8P9mP61b4D8X4NU8WtKf2
GtbnPO2/kAXHMbpzViD+0mIWSsPstsqjfWIpmc9ajfFX8PnlLGhmZY3/ivnV
3ixEmDYoCpifs5KFTVtBplNGx/dh4XWazf1WzFdazULHxI894lA/8GMhaHLw
QG/Ep1zHwpa5TLs31pf1Z0H/2GmtxHiU/2T93HtlFr5E+z8LbUUHD2dH0vcH
suCwOiwjZBPW/2HB+e2TgQ8w/yeYhUNfHLttwXy67SwMSzDrN3YZyn8W7Led
syzqivZ/FuZETb4+xBXt/yxE+SlFdKlH/F8y3t8P0S676P7ZR/ZHHq9pgP7o
cBYscqVtkaj/RpD5Xf7h0GSsf3yIBVG5KuEJxkNHstDasmPhfFNKR7Gweb2P
SnIlyn/Sn694a/MU5T8LT/dX7o/+SNuPs1D0+2/UUsRfPMnCJ9dJXuZTUP6z
8KNGmX9hhv5/sj7vyx6pob4Rx4J1ZWWAAcb/xrNwe9e1YYsxHieRnA+/Efmf
EI8xiYW/ud9mLsD4kmQWPup5xeiOQ/2fhbfXxy33xvieNBaymeaRV9A+cIXs
l8YXff/OpbSMhZ2nXuwyRnxiloXOqPcdY9G+wBN+1jdpSRrGu4hkf/PR+rJD
qP+zMMik/GK0El3v6yw8r4h7MnEopTNYaK6uilmP7bdYeDHj12A1zJ/LJPyl
49vfq9sQ/48F27/hO86gff8e2U8f63PsV6H8Z6F8XeXNNIxHv8+C04Ecbq4/
/f6HZP4PlNuUYz7HYxZMetjeKMR66k9ZCOv2SfsZxpM9J/x53qk7E/H/88j6
1FTMUET/10sWFCZMDBuP9vPC/42/1OAf+odesfDlt9bqVMQHf83C6r3POsZi
fGUJCykZjyf7IJ5xGQuJ3S1W3cJ4gwoW5rYMebUS8TEqWUg+7pWdjOfhHZFn
mWnbHDDf/T05P+9KXbPq0f/PwvqQoW5HEb+3joU+goLew0C0/7Pw1bhSbQX6
o+tZ8DL3mqcfQOe3kQWri3J7A9G+0cTC0jM1hnPa0f/PgvrKPRlW6C9qZmGC
pL/tE+JBt5D1G9W1ZTHyh1YWSn4EvNFCvLt2Ii/33i9NQv/QLzKftbENbYj/
9Zv0r7py3U0D8/9Z4GY92irDelNyHIzsO+xyqxK9HyhwcN1gWh/d7pTuysE7
/+J8Y9QfFDn4VDc+fJMz6v8cgMbw7ANY76MHeV7hVeVP9Hf14kAlIdtiRB/M
/+egRO11r8Njsf4vBye/dVtxC+v9qnNQHnp/+MJExP/h4LT3n7dyiH/Tj4Pc
I+KP4IW0vT8HXXsODvqN+U/aHIS/r3TUfIP6P/n+ym0bDNBfNpiDLzOfJ2ni
/hjCgfXLEM1sxKfW40DRcNzHI1gvYBgHS3pPnZbphfZ/Dl4uO8KOCUT7PwdF
iX02GkWg/Z8Dp7NnVhqHo/zn4Ez+T9hWifg/HKh7f6+swviJMRz0fWHe/7/7
ihkHcY8qxhkgnpgF+Z+bOX5+h+nz4zhYe3xev69Y33ACB1P7Z14+jvhO1hwc
VUyYf24opW04mNct5FzDFJT/HJQapTrL/Rf/z8GT2bO1xuF6TeEg7FbWmFfo
T57Gwe/zCYeu4f/ac/BzYFnW0wMo/zkYPsvmqLQD4//J+ucFHb+A58uJg/lZ
90dsxXhxFw7WLY95OQnlhRsHI5bEDCnC+4w7B0PretrfRTxODw4qH3gIJwvo
98/j4GvvgmcnED/Lk4Pq6ve219D+uJCDY0NNCo6hv3cxB6buBg0p6ZReSubj
+xrPfuj/XM7B3anDlXIQ78+bg4OqOoxaFPr/OcjbV5ofgvqdDwdbJsr3S8b4
z9UchIa2NjZjvLUfB8V7N2pvXUrb13HQYWndJwr1RX8yfzFzp0/3RPnPQaKk
96MW8/k2kfHftb2bivs3kIO3+mY2p21p+xYOFuoUf/+D8juYzF/ejlfd8Pu2
c9BtQ0JOJtrfQjgosFFJy32J8p+MnzCpADBfJ4yDXj+ab1Ql0fY95HvLzqmN
OIH+f3Leb5i/N/bA+r8czCyepqs1GuP/OBhywtdy+Wms/8uB38hDOZ4llI4k
/7tf1GvE/Pwosj6T7VpDDqL8J+dBcZ+3OfLzYxzsmsGFqGL9tOMcKAzupaxt
i/o/4ScFntbJiG98moM+1cMyZIi/dpaDVO9juwrRHhnHwe1x7TuqEO84noPl
O8YXb7mI+j8H/XeIZ66gvzKJg+/+kXqeWD8xmYPjk6Z6BUyjdAoHsePiCibi
96RxcO9R9KbJmB92hQNb/8y7UzCeSsZBYH//afd7o/7PgZp25/fZFtS+xXOw
eAU5ZkqUFv/HL5RNHXdh/j8HgwcWHFbcS+nrZH8pNNiedsb69hxkp12ItLuE
8f/kfywXs70x3y2TA43Ay92VEA87i4PDK3YP6or+znscOOh5GztifGwO2W9L
UyZqof53n4N/32q6X8f4+YeEX7pd0U/ZROnH5Dx69jBuQX/OU8Jf7jwLWpRC
6eccbGpY3X6iN6XzCH8/37XLZcTrfMnBSjHt6VTEYy3kwDWhrHsmS+fjFQdi
y0vlmTvp/77mQDU9UWvFNOqPKuGgKUD+0cYa6q8qI/1n73mbXkfpCg4MsrTv
XJtO6UoOfh2Z/vSLLcb/czDDv8/OccMw/p+DCC/lmm6ZdPwa0n6mZIeE9dbr
yPyZmPRjxlD6E+EPacuWvj+M8f8c1Fvf/7mqibY3cmCpFDtN4R5tb+JggLZq
+NED9H+/cbBBO6Y2eCSdn2YO1g/82i3mA6VbyHov9ZrrZkbnq5WD91uSUg0x
H6Od/N/iXqFQjfh/ZP+HvrsUjvVBfpP5le2aqYny4i+Rt69Ub7cgHo8cD8vP
P1ox/DKl5XnQL+9XdAfzlRV4OLShrf0M5kt34aFz14VJe05ifgAPrv7vb2R9
o/278aATcvDeNcTvU+TBv/ii++cd9HklHm5XT9uufADxA3not+/hkmnn6Hwp
86Bw1iLw6nc6/z14CBpWfouzoXRPHjbpvn/+HPMzevFQP/5rNZdN6d48fEp+
OjYI8QL78CDWx2zOjaa0Cg+qfh8m9SqitCoPq3q4Rtj9oOOr8RCfNixnJtLq
PNz82LVe347SGjz86yVbuc6Z0n15kJ2+aLDuCt1fmjyMCwmWfD/Q9n481O72
87T6TWktHoZ/L6xhGPr//XlQv7/JObiUfs8AHnTLHYNiMd9Em4ep60NvvJej
/QfysM3U6OhtM0rr8ND1vtOD1/spPYiH5Hq2l/w+Sg/mYbGFmlPfYXT+dXkY
1l5c924n2j94yDxbWp3Ti+6voTx0PNbM24j3YT0erKybOkoxnlqfB5X8FVPT
sd7CMB5evc9QcHOk7cN5OJDaZNMf8dYMeGDNF0WswvrThjyozXLW3FKJ9yce
+u68Ol0R9SVjHgpkQsAAtO+O4CGr1LNwB+LDjeShOirqphBG95cJD8FPmvaJ
eyg9iodj+lky5UH0/0fz4FRo6DAG69mY8pBhVzHSD/OHx/DgZvc9YfQ9+vxY
Hiz3VYjWNYjHyMOsf1WNlob0eXPyvk3DVXyi6PgW5Pk5w5KT0H9tyYPGYM0h
Qci/x/EQc1bt0oQ8So/nwcTz5siFWI9mAg8pCvrdjmK9KCse5OzvOkf1RnsO
D5oh25pN0L85kQeX3qF3slH+25DztirvcRrmJ0ziASrtsv+iv8uWh0HvRm7/
hflDk8l82rqvH30F8z/Ifi3ZMiUA8U3teCh33Fs+A/M7p/Bg+3hT2keMl5/K
w+tv1mqD0b8+jYelrqX3yqspPZ2HbjdbHszkMF+EjJdZov0D7fsO5Hymr9NI
wfzQGTws8bvxKrs/pWfycG/185DxF+j8z+LheYTkUdOf0o48JEzuiJppTGkn
Hgxcf+adWkxpZx56uGX9bFSi8+lCzlefrr5vK+n5c+VhrY5gJXeD0m48DLl9
cI70hq7fbB68uqSd+h1P2915uH+hSsV6Im2fw0OUkcO7lmd0fA8e3gXmuTVG
0ffP5eHanueJYXg/mkf46YJPA6JW0Pb5PHhk9g7f3Yb+K7I/dKNXmJ2n9AIe
xq/9es0e8YIW8rB999wtVhiPtIgHi3k31p01xfwWHvb5XXpqj/G4S3ioiou2
vqBI9f2lPGj7nmg6qE7pZTw0ftw2MBnrHS4n++tbzLHlaF/zIuvp1jsjRob5
sDz0j6+bOwfxvFfwkPNkktUZvL+v5EFreUD/aYifuoqH0cEyzSNY/8mHh7z6
nVuPFdD19+Vh4fv3Q8bhfW81D3OtHuqOxvvrGh6a+h78uugK5tOQ82C9b0fl
H0qvJe+rLzQ8HYD5NTw8u1ikXb+Fjr+eh1MnzJrCsV6mPw+3jhcarcf9HMDD
iSTdowzGs27g4W3i0+YUefr9G3kIt5ombEQ8k01kfdeZ7B39hM73Zh7aC0y+
TWQoHciDTVIf9/BWSgcR/qSj1cKhPryFh6OmWpaKyD+38rDl4a9PcXMwfpeH
/EN/z9WeoPQ2Hv40Lsqxw/jv7TzI9/M6HIz0Dh5W99v157/4kRAeRsSF/wlD
PNadZH7jct2PleB9n4fcGoWLv3B+Q3kIdUlfmYX5IWE8zPByXNTmSedzN9lP
h9vqAhrQHsjDwSBR2HSL0nvJemxvcuvVQvf/Ph52Ocwdk6BM9+9+Hi49izA/
OIu2hxP+bzPbwhnl1wEe9hsmTVuL+mwEmd8beb9rUH88yIOikaL326uUPsTD
pKKzfX0x3+UwkS/lD+vXzEf/IpGXQZvD3RCP/wgPkvpBb34vxhuR9arPOqaU
TL8/mge+v03BpA20PYaHL5Uap9RFSh8l51/m+70V7ffHiDwxkstPw3oCsTw4
xtzXSGlE/yRZ3541q9zK6f+dIPLQT3XOtiTKP06S/fDg7vDGUZR/nOLhjf/H
e0qalD5N9o/CX5tQHfr+MzyUsj19ApB/nCX3kT8/O7TfUvocmZ/lYKJQQd8X
R+Rb6njhiQptP8+Dfcx6pU+adLx4Hoo7t85cjP7xBB5e6hRrrcb1SeRhTKTK
8upK+j0XeDh+sq+2QhLtn8SD8jEvy7mof1zk4avB+sI7avR9yTx43pkQdBXx
Fi+R+86qj12rTtH+KeQ8l0R1cZhLx0sl57OzpPMY+ivSyP1tbqSjLd4fL5P7
n0Ft4+pMSl8h/VvlSoxQPl/l4e5rlfowjLeWEX7z/nlzZTR9P8NDw4l6RUB9
gyXyOcXeuqsF7c8R+bv27brHZxB/jdzHbrWsDjpEaYGHK/a7ug42ov1FHnZ6
PbjSF+0nEg9d2lxGJOym9DVyPiO+K8oNp/3TyfmaP0VwxfvNdSIvbiQY5KC9
5AaRRxMDzr43wfgt0h5Uwlhvoe03yfk67P+qHvPjb5H5k5/Bb5pP+cttwu82
yo09ingQmeT+VOC0d2sD5d93eHjf9cXAPv7UfpdF7vfXVv5YZEfb75L5elko
8k8pfY/I90EbOxTwfpDNw1PHyReV0J+Sw0OLudmiMowXy+VhWovWkoHb0T9M
5NVxq6tas+n6POBh8oTfE3aivH9I7h91EGcURulHhL9pZBvOwPjex0Te+K6v
2of5Ek/I/cXvcFDaBIwn4+Hx5VJ7dwf6/DPyfuufShGO9H3Pefix0X71Jaxv
+ILsz/CQ5g8ptH8euU/YxEoeD2j/fCI/3TOnTEb7xEtyPvrAkyJ9+v4CIr9n
dpY6on2nkJz34QZHHj+mzxcRfWSWxrgfmO/0itxXi3ftPI/1Wop5EMZ33TjH
jdKvyXhXgqxMP1D6DQ/nY9ddNkV9u4SHHSmHK76n0vku5cF6lE96FtYHLCPz
l7W/Xgfz8cp5eNDWrmvljPFt5D41zZ6JbqH0Wx6W9fAorUB7eyXhb1/CPn5G
e18VD7uDPIK6onx8x0Pk7ea/T9BeUE32R8zZUC0vjIcj95WOAy2LMP7wAw8f
Owb5ihjPWMPDhOorc/KG0PZawv9WpvCj0H5Vx4NeaVvmMcQb/Uj4+ev76mcx
/+0TDwMLdyfUY7zcZ3I/617uq4/xTPXkPPr9tZyH988Gwj/9Ukv6IZ5XIw9F
Zh7pl9H/84WHi/Z1BmcQP6SJ7O/4ZaF8HH3+K7lvG1TLjTJF+zs5LybR+6wR
X+47D34xUq1lDqWbyX7RU1KJ30XpH0Q+nmQNfLGeeQsPK3YJXvqz6X74Sb6n
+o72F4yfbiX62O5Q9ReJ9Pk2HsJuDizc/4R+Xzs5P1el3O+YH9BB9DWPPnU6
eH/4xUPZXbmogzifnWS+D44NqkN8kN9EH85KN+qF9u0/RB7NmSAbjvgmf3lY
o9RLZyPGA/wj+ni4QrYZj/5/Ac5/v/1naAXtLy9AunZb+1vkBwoCHGjbcb0/
5it0EcATQsaP+I35AQIsf3fmujPmb3UTYKvNpF16WO9VUQC5GNvNhoj3oyRA
WJj9UIXL6D8QoG2+p9/qw/R5ZQG66V+pZKdRuocA08TNJj/c6Pf2FGCNeCej
BP0RvQSY02H/NQHxD3oLMNEWFGMwX7iPAHnRauYRiG+lIsC3MS+u/4dvrCrA
j77B6k8Qf15NgFGDdvfZhfYWdQHCva3OPn5FaQ0B6l7J/TuL+d59BXhdm31n
E/oTNQU4F1ZefzYG/RUCCCPVL3bYUVpLgMqC7Xd7fqN0fwG6u83d/hTvPwME
8FFyHVJrRNu1BZi8wiP3uy/lPwMFeJPulmmN+J06ZH5nX7bzwfvKIEKb3hSj
s2n/wQJUafhar8Hv0RVgdf4o9yas5zBEgIrcELVfWK9gqABBudfNr2I9WT2y
H75ubX+B+L76AvQcG3eiLI72HyYAN6Js6zGMnx4uwCZvlWZv9GcYCLDzm3aE
Cd5fDAX4WZzueBXr4RmR/TBs6Lb5iNdrTNZH09PKBONZRwhwY1/Y9d31lB4p
QOR4n/DUP/R9JgL4m7i1jkD5OUqA2QG/m54jnsZoAQY8PmB8CO35pgK8Ks4+
dgLrq44h+/dsw8mzGI85VoBlrn+S5DEexEyAu8f+lnbDegjmZL9YHgq8akxp
CwH2PIoKcFaktKUAp67vFhoeoP5Pzgv3SrNZpO3jyfu9nGLTsrB+gwBj9gWY
LkR8VisBhqil3klD+WktgEuj850eeZSeKED5sGsLpv9D/V+AbVaF2zwQD2qS
ACdb3piqY36erQAr2MSBORhfOFmAC4evbVqM+RxAxt8QsTcP8ULsBFh1/PfN
MuRHUwSQj3ntmIP+yKkCWBpekqvG+ZsmgFrkP6fj/rT/dHLeGJUu1ocwXkSA
LyFLZllivLWDANenWw7TwXj0GQJksjpMAsYHzBQg48hav6Po/5klwMXCa2Nr
sN2RnE/vBvNLbYgvJcDohQGq/kb0fc4CzLL1OfcI6wG4kPf594SCefT9rgI8
bGjsNRLz790EeFvYetquiD4/W4B66/Z+NWa0v7sA7vZb7p1BvM05Aiyx3OEV
uRnjUwSY0Htnu+JUyp/mCnBk4LYvrzBfe54Az4x2VN3vRdvnk/Nl4BJsNoDS
ngIkCmMTbFA+LBBgUd3I602I/7xQgH4vtD6txPjMRQLoPnDiwtFfv5isR/+l
kzww32mJAHZDNIuOYb7pUgHujTH04DF/aZkAMM9/9HY8v8sFSFHxizXF573I
fl88qZsh+hO8BZhuE34iDuvRrBDg2LnWe3dxf64k/xtd+ykH9dFVAniJ925s
QDxzHwGY7I9T/u5D/V+Af/lX8z49oeOvFsBqVJ14HetJrxHgcsaeJXKoX/gJ
MOVN40Y5zC9ZK4Dew6t+P/F8rSPzF+uRWjSVtq8X4M/s581xaE/yF2DuAp8v
7lh/JkAA14gI89NIbyD8asMxXzdd+n0bBVCuriUKIeJxCGBuf+dpw0OqH20W
oM/uLfHvVbE+twBPf8XfL8F6bEECFOeYmUUhHtYWMp8Z44s3IB7CVrJfqkcd
S0B9PZjsr943u83DegTbyHwb9XuWN4Tuj+3kPI9ymzgH6+XtIOd9ya4VXTF/
O0SAOybtQx8k0P2wk8jzGT2Nj1ZjvK8AaS4PjyXupOOFEn6wS0XP2YbSYQLc
Pq51JQrjBXaT/3uRm9qtFuOBBbjfamvJ+FF6L+HHF2YGcOjv3idA/JRVC6di
fO1+Mv+ne+yd95bS4UT+nb4994wz3Q8HBHh+O1lnBuYLRgiwf0K3QYsraPtB
Ml+/ZAanMN/8kAAaobP8S65S+rAAJkLNWp+NiC9C1v/bxXclmK94RID8IWf2
rcJ4tigBVg6THY1HPI5oAZrXO1g+QXtqDPm+1Q8LXQ5T+ijhL5UbHuQaoz+S
yJtMB6cczB+KFSCupDpyDcYjHBfg2q+ymmdYn+uEABtOWHgqxNP+JwV4nzp7
wBzM9z8lgOKsaTEPGzB/iey3D3/mJuSg/i9ATFWql/wlzGci8qN6ftEWxCc/
J0DH7UkHGU2MbyL8JG6lfzzGt58n65G7MPs34lPGk/ECTwrhGH+SIMDxnjku
uYhXmCjAp9P5OzywnvUFAd55jn6gi/lHSWQ9zjMaHzH+9iLZH43XY4tRXicT
ednscaQJ82UvkfP7auT4SownTSH8clF702usR5hK7i8TFTZHYn5PmgCF0Y+m
K6B8v0z21xvdim+h9H1XBEj6vX+0hRyNh71K5Oe3uyAfQPVbGVnvvxaTc03o
fmbIeSwue2D0gNIsOS+7yoc6DqD9OQFG+t8R/62m7bwAqR0bleRjKS0IcMYw
SPc2nj9RgO/OFSYvMH9aIvKF00nsVovxWWS+R0V9OKFB+6eT/fDxc8yZKRiv
JUBf5/olW+vo8zfIfcRN70k54jtnkPvrti2a9hgvfJPIWwP31sQUjOcSQMnW
UuWLG/3/2wIEmK/QnfsI47sE+FDEP11xE/V/wi9rbhzXPID6vwC/jINzrGZR
+i7prz5im3wV6v+En+fNuKKM+LjZRN74Nh7+VkrpHLJfX95PnTCOfn8uOW/W
Yy84jcT8cAG8p1+tzMF8gQfkvJxVnrL/G6UfCtBaLjsSj/vpEZE/LV8MphZg
/rgAjS054zd3oe97IsClH+O+x3dgPDnh14r1r4820e9/JsBaqfqh4W1KPxfg
pUfIuDJNSr8QQOXcgHdaHOabE/3CeFT6DsQXyRdg4Yf78/M/0+95Sc6D9YRV
+ahPFJDzbRsYZ7UC89EFmN+n5/p2zP8pEsD4/d992YaIT0/2ayFnc1iOPl9M
7iPXLneaJmG8OvnfxWnBzWgvfiNAaWi0LArxJksILTuc3gPzMUoF0LZY9Pck
1tcrE+Cr3vDI006o/5P7aptuiu9PzG8X4El+LJRhPshbIi+i7/vdxfNaSfaP
5pI1mRV0vCryvev0BxRi+zuyfyf/HDnjFf2fagGcn6v30ZiMePgCXB0zlDPF
+PUPAuzOD2mY+hzz4wj/nv3dsy/e72oFqDU05yRHzJcj58drrlEM4qV8FKCL
7MyzZqxn+YnI33SY1DuGfs9ncv9nboxpe0HfV0/0jwqXwHfetL2B8MO+C3+V
lKH+T+RZ9Ku1hSgfvwgQmJY8QK0I4+0EyO43cKgj8r+vAqxX1Zi5A+tLfhMg
eH+9zmGMR/8uQHTD3OfFiB/dTO43t/Q+5SrT7/lB+NX8N72PmGF8ngAL+K+T
PmC+3k8BPn4y7zoQ61m3CtBZFSpXgfWD2gi/Pni61yu0p7ULYPFtzLj0fDp+
hwDVeszAv34Yz0+ejzFsaFWi57+T8N+UP2FZSZT+LUCDyXXlz6/p/vxD7rft
e38PycB4fwHKHvS7vKwr7f+P0IU2Tk4LKS0nwpM/m25Mj6X95UXQ2XCyxpmj
7QoijE8tsU1bRL+niwivNbZFug5D/V8EYyWlgNc1qP+LUPz7RO8yxPtRFKHs
yXyNbpfp+EoiWBbsfnoK6x10F2HFqeKcctzfyiKoMsUZX9Ff3EOEZYN9NBYh
Pl1PEWbzMSdXJ6L+L0K3gUv2lmM9id7k/czZoStfId6QCEzy2OMTMP9NRYQk
80MR/x5g/oEITn8/m/JYD0lNhC/c51c1iN+gLkL1uYp/DNqjNESw+QCW2Riv
2leEXhWfH5Rg/WpNEZpTrDvlsP5IPxH+htkJphh/qiXCd6M571vDaf/+pD02
90PoB9o+QISv3JcND/F+qC3C/R52C7tgvstAEeq2Lgu4jvXQdEQQH/7U18Xv
HyTCxrrV973RXjxYBOlurNVpxAfTFeGbGp9rhvXph4iQunReTuoF9P+L0EfV
IccN7V16IriPL9fSRXuivghzZwT6xPxDfEQRqsotHhoX0fvPcDJ/m/ffvop4
wgYiNDganzwxlNKGIjyorDp7FvUPIxECf/7eMHIlHc9YhMePbw7Zh/EbI0QI
fSHfI+Ih9aeMFCHjl9kfU4yfMREhs8Js9Cgn9P+T+fzm+2tTMfr/RbhlVRu/
fQGlTUUIbpo/104f6y+KoNZipH4Hnx8rwsnpFtc/7Uf/vwgVbZmBp1hKm4tQ
ae6fLg7D+owi3GhbtfbPLkpbkve55OxY/RX1fxGSKy1VvlXR9vEiyD85tcFg
Jur/IqwyvqB85i/q/6S9q2X5GIy3txZB8/bH1+cx33miCBNtYtULQjG/U4Sc
mj1fHPrQ/T1JhH5hzTMzm+n62YpQ9LGXycDFtH0ymZ8PdisnNlEaRFBaP63L
Y4y3thNh0QjV+rFjMB9EhHVTp0eYJVF6qghL9ny+NuUn7T9NhAl9TXVCsN76
dBHOTJ9/suQU5ouKMO9XuPJerJfkIEJa+oy8t8GUniFCX5PYzovm6P8XQa6M
8XXF++ssEVqSZ13oQHwMRxEO/1xmNjkV40tFWM8f/CNhvr2zCL4WuV1LMf/U
hZyXwKpxMJb2dxXhdpjvzgqsz+ZG+IWyUvl8lD+zRehY6jJkBtLuIkQEB+da
Yr2QOeQ8Bmc8nY719jxEUBk5wtkZ8fHmijBcK1itFfGd5xH+FVplWFBJ52e+
CCt7FV/ujfnpniJscbNiFmL+2gIR8sPn1459iPksIrRdC+2t4kXpRSL4WWfY
K8yj/ReL8GJVdPs7tKcsEcHOp2bheuy/lPCrWyWP/R5QepkIMyN/dhmH+FzL
yfnX01kRi3hzXmT/VWkqLnDAeFhyXtPXzf8Pn3GFCGPOLlC/hvepleR8jDBz
aUW85VUiDFmScPZeM+bLiBCVXJcuj/lmviKY6qrcOjWAypfV5Hy7WN8N3kvp
NUQebBp9cVEZlRd+IsTdzfHsMYe2rxXhHVfB9sD8vnVEXi04X7T4EG1fL4L1
5Ng97+Pp8/4i3ByZ9upVb9oeIMLYkAPfW77R9g0iHGm/sd5lH/3ejSIY3X56
XgfzKzaJ0LqgUdUZ8ac3k/1XrDR1HtYbDSTfs/nju3LElwsSYcGQxJuP/svX
FcFruMmtQz3p+7aK4Pym57IctBcFi/Ar0nvLe4zP2EbmJ7zf5iLER9suwu+M
5N1v8T6/g3xv+h2PaMz/CSHnL9TpSyrio+0UYXnlrBVBWE9slwg1Jjs65hRS
OlSElFIxsnMS+v+JfAi/ePpyMG3fTeS1+jXVbVi/ao8I15KyYzP06XnaS9Yj
Z2nSTfTH7SPnaXu85iOMD9hP+NXMjE6Hz5S/hRN+MI4P/Yf1bA+IMOWNzt51
GE8aQeTJOl/vasTLOSjCy7jW0J/LMJ+I8LN1Ewb2QXz5wyKcNwz/sBPrE0eK
0D32WWTTYPr9R0SIPJjyR4b2iygRPunGqw3B9YoWIXuDYDYG8WtiyPl6dzdc
9xelj4pwaLGV6y+8nxwTYdzvX+0XMZ4qVoQQxQNpS2fQ+T8uQvo+9zQ1b0qf
IPtl8dOCb0GUPkn4e/5WneVd6PqdIvzV1mNXj2w6/mkR9m9ZfOVBd9r/DLkf
sbX9HfB+dVYE2yL5ezfxvnBOhD2HC1uaMd8ljpy37vnVPdEeeF6EsH2pBmda
6fPxhF/pLE9bj/mUCSLsSyrduQfvD4mEv3GDMt6mUvqCCG/M2Ul2mB+XJMJp
Mw/HsHP0+y6K8OND2Ow/WI8oWYQrlwxO9GVo+yURNiypUxqB+lwKmZ/pvf/M
q6XvTxWh3XlcFIt4VWnkvGupvHFEfnlZBCulLdJ5D9T/RZiTubm4Fv1RV0XI
fbzxpgnmV8jI/hj0yXsKxq8xIuze89Bx2WPanyXnaed2y3GIp8yJsNTCM+0P
4h/z5Lw6PFD6h/JIIPvxpqV7K+YziWR+e49ZMWgDpSVyP/rS70tPxF+4Rvjn
/Yima6b0e9OJfL6t2R7/GfV/cj7Cr3Phveh83RAhptE9RRnrjWWQ9T5m7/Tr
MX3+JpE/GwpLXr9B/Z/wj9PWDRuN6PO3yf70Yi0sZaj/k/9JGdd1uYT6vwgW
3RNLwtei/k/O86FL+R5on7grwppB6vLsBcz/Ivft128KB6nT/tkiBOVIdlv+
ov9fhAPSxO96POWfuSJMn55isAD16/siKDQssnqmgvo/2Z+5i/W9glD/F8Gk
IdahGusLPCL7P+j8kxKsh/xYhA+TrslXoD3uCeHfeeaJkxCf46kIJcq7bLvg
/ngmwmpF9pY35os/F+FnzO+ZVqifvRCh64CH317i+uSJMKPx0IsTKL/yiTzz
jq/0RHvrSyI/txlbSLNQ/yfP3+p0kUf8zEIR1p6cyj26QtuLRBiU5KbvZIn4
dOS8bfx47qwjnZ9iIt9jik3GDUG8OhF6qrpNGYnn4w3RNxROtalsR/w6cp+S
b7tuivaMUjLeN8+RXVlKl4ngs39leNoqOn45GV93Zo6XAqUriPwIHJNTgvVW
3orwecyU9xJD2ytFWHh4yXUJ7VtVhJ8l+8xY0knHfyeC0Od5a098X7UIo+Bx
z+enMB+enL+Q13L9yul4H4g+sGZptPZwzI8n/KLTNit5LG2vFcEjOu3cqz6U
riPnSb9rQZcTtP9HEbb3v+HvOh7z58l6m71aegLjXT6T+43p9Mz162h7PWlP
b2lZU0rpBnLejRO+1kVSupF8z2ktlSzMb/wiwr9r0ckRiC/YRO6fcVHxlxFf
8CuRP7NKbL3zMf+e8Kc0C2OHdZT+LsLRg+s+ZERTulkE2c0WhVVtqP+L0Pk9
/uKGMkq3kPXr8ma2C+bX/xRhr4XlovxdmK9P7n9fh/XOr6X920QwL6tsn4r1
udtFcFDJK7vcjX5vhwh3NwcXPMJ6yr9ESAzdHhVZjf5/oo9vzjMZgPz+twjK
5xgF+3V0/D9k/pqD1/56h3h/Ihy8cUSWd5mO/08Ee+WYy/uRX8lJENeYZKyL
9Z7kJfApzjlZaYX+fwk+Jju65mB8YxcJ1NYlvvMcg/mBEnQm7P+tehD1fwkO
PbTpMxTxKxUlcO7jorZvPaWVJLji3A2Mc+j3dZeg+/a9xcqT6XjKEtyesfb5
XTxfPSQo0ZCPYZGf9ZTAI01BPIT3w14S5CnFzF7mSdertwRH9x3epqRA2/tI
YN/2q5BbQGkVCbK3jC0/gHiRqhIMGB2euzCP0moSjO7V+0iZA/1edQmsG9Z8
XYH1qzTI/3Rtz0jDeqZ9JThz1WSJ6w76fk0JYhb5Dg5Wo+39JEjO2HqsRwBt
15KgNfvRhIeTKd1fgt8LurVWjaX9B0iwKmjSiL85lNaWYDvbdqNEmfYfKMGu
vm826wm0XUeClbVqkd0e0PZBEnjq8ap7Umn7YAmWORZdnhhNaV0JDnzdrDfU
l/YfIsEXR6+WwKwv/08PlaCnU9DAhPu0XU+CGenDtTqT6fP6EoQ0F4m9Wyg9
TILX5299O+RA52e4BKP8lhxWcqK0gQTst7yCe6dpf0MJjjzsL86zo+MbSRAb
Xj4vy4TSxhJ497hW9Xwv4imR/fFpzBGlckqPJPvN58ZQCf/fRALxXONtd0P6
/CgJzJ66eTeY0/8ZLUGdQvE1xfm0v6kEm7tklqe70/HGSGC1+UFrJNqfxkow
L2trdu1TSptJUPN9u2cZ+r/NJdB22nM5Ec+nBdnvDc+UGtE+aSkBs3jH2jGO
iNdA9lf4gma3v7T/eNJf8Yqzbw5tnyBB/uqO4iLEH7OSIHN9xIzBmJ9nLcGe
z5q758XT/hMluFN+o0wJ5ZeNBCreU6NUEP91kgTPQ7fPOhBHaVsJbB0O+nmj
P2WyBB8CfNMaVBH/SYKxOzVSH2H8jZ0Eh+/0lW3G+qlTyHm0/5kSi/Wwpkpw
KatpeA7K12kS7P5xZ+IBrP83XQKdFvZQJ+Zf2kswf1SHRgvGgzuQ9amJdjmK
9cxmkP2tsXTsGcQfninBm7Jk58eL6PfMIuPN7dBryKS0owSJn+ubg41ofycJ
nN7s1T+J+O/OZL0GKf+YgPmALhJUBcxOnoH1S1wl2Dr+5vc5aO9wk8Dx68ap
9ohPPFsC47DtHbMQr8JdAsPOZT0qsX7PHLKfT2+su473Yw+yHw9d/mSG+Flz
JTjWpLFKFeOr5knQ1dUtXRPxLeZLsLHJvWDtY/T/S7BfObNH+UDavoDwnxXZ
WmFoz1tI+Nm4G6PmLEf/P9kfJxq0tY0xv1UCRd9HF/ui/WMJOV9TmlbOwvo4
Swn/u9O3edxwOt4yCXa6lO2bgfVwl0uwdv+a73/O0/PhJcG6BcyZ68h/vSVY
49M7/VBvSq+QIAXUczsR72clma+qmBJdOXreVkmw4P7MnBb0N/lIoJHlEuNr
RM+nL9lfU0baLkL9fbUEBe5rzBdk0v5ryPxWXJpmhPYNPwkiTxoqroii9Fry
f0EWrtqTUP+XoP3lY/0BiFe0nsiLAWqD0oHS/oQ/TlPTeL2Vzm+ABHaLX/Dr
9VD/l+DdjVkKGxG/baMEN96Pdc/6i/q/BFNadE/E9KX9NxN+d6LoyYYllA4k
zw91dbi0nf5fkASpTV771JG/bpGgo/NSkZkxpbdKcGHR3SvBaK8PlsCBe2wy
G+8X28j59noZcWQ66v8SFDmunrgN7Tc7JNCM2K1mm0SfD5FgodObwMerKL1T
AsGjquFUK31+F/nfJ7Wd7VZ0fULJ/lwQuH1IH9o/jKwHM/jZHrSn75ZAfovK
rlmoj+yRoLbwmfVJxP/aK8FLxweP/m2h9D4JzDUW3k7Heo/7Jbi5tLHoANYj
CCf8wvTj86fo/zggwSTmnvJhzKeNIOv93qVy7bTPk/8PrFQ0Pg==
     "]]}, {{}, {}}},
  AspectRatio->NCache[GoldenRatio^(-1), 0.6180339887498948],
  Axes->{True, True},
  AxesLabel->{None, None},
  AxesOrigin->{0., 0},
  DisplayFunction->Identity,
  Frame->{{False, False}, {False, False}},
  FrameLabel->{{None, None}, {None, None}},
  FrameTicks->{{Automatic, Automatic}, {Automatic, Automatic}},
  GridLines->{None, None},
  GridLinesStyle->Directive[
    GrayLevel[0.5, 0.4]],
  ImageMargins->0.,
  ImageSize->Automatic,
  ImageSizeRaw->Automatic,
  Method->{
   "OptimizePlotMarkers" -> True, "OptimizePlotMarkers" -> True, 
    "CoordinatesToolOptions" -> {"DisplayFunction" -> ({
        Identity[
         Part[#, 1]], 
        Identity[
         Part[#, 2]]}& ), "CopiedValueFunction" -> ({
        Identity[
         Part[#, 1]], 
        Identity[
         Part[#, 2]]}& )}},
  PlotRange->{{0., 5000.}, {0, 0.9294991276786938}},
  PlotRangeClipping->True,
  PlotRangePadding->{{
     Scaled[0.02], 
     Scaled[0.02]}, {
     Scaled[0.02], 
     Scaled[0.05]}},
  Ticks->{Automatic, Automatic}]], "Print",
 CellChangeTimes->{3.780283794762782*^9, 3.780285196773594*^9, 
  3.7802857957997007`*^9, 3.7802987537676086`*^9, 3.7803653493634195`*^9, 
  3.7804686572495794`*^9, 3.7805603464245434`*^9, 3.780637808295216*^9, 
  3.7807103937154217`*^9, 3.7808303466353207`*^9, 3.782370080713919*^9, 
  3.7827921950525923`*^9, 3.7831388973924446`*^9, 3.7831396391299987`*^9, 
  3.7834899964611206`*^9, 3.812977925775633*^9, 3.813007449190876*^9},
 CellLabel->
  "During evaluation of \
In[430]:=",ExpressionUUID->"11b5c8a3-178d-4960-b2c9-b35c49b4fed2"],

Cell[BoxData[
 GraphicsBox[{{}, 
   {RGBColor[0.368417, 0.506779, 0.709798], PointSize[
     NCache[
      Rational[1, 360], 0.002777777777777778]], AbsoluteThickness[1.6], 
    PointBox[CompressedData["
1:eJxcfXlczF/UfwghhCKUbxRCyB6St5RCUiRJqJSKtK/apn3aZ6aZZpGEUAkh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     "]]}, {{}, {}}},
  AspectRatio->NCache[GoldenRatio^(-1), 0.6180339887498948],
  Axes->{True, True},
  AxesLabel->{None, None},
  AxesOrigin->{0., 0},
  DisplayFunction->Identity,
  Frame->{{False, False}, {False, False}},
  FrameLabel->{{None, None}, {None, None}},
  FrameTicks->{{Automatic, Automatic}, {Automatic, Automatic}},
  GridLines->{None, None},
  GridLinesStyle->Directive[
    GrayLevel[0.5, 0.4]],
  ImageMargins->0.,
  ImageSize->Automatic,
  ImageSizeRaw->Automatic,
  Method->{
   "OptimizePlotMarkers" -> True, "OptimizePlotMarkers" -> True, 
    "CoordinatesToolOptions" -> {"DisplayFunction" -> ({
        Identity[
         Part[#, 1]], 
        Identity[
         Part[#, 2]]}& ), "CopiedValueFunction" -> ({
        Identity[
         Part[#, 1]], 
        Identity[
         Part[#, 2]]}& )}},
  PlotRange->{{0., 5000.}, {0, 0.16950148976803192`}},
  PlotRangeClipping->True,
  PlotRangePadding->{{
     Scaled[0.02], 
     Scaled[0.02]}, {
     Scaled[0.02], 
     Scaled[0.05]}},
  Ticks->{Automatic, Automatic}]], "Print",
 CellChangeTimes->{3.780283794762782*^9, 3.780285196773594*^9, 
  3.7802857957997007`*^9, 3.7802987537676086`*^9, 3.7803653493634195`*^9, 
  3.7804686572495794`*^9, 3.7805603464245434`*^9, 3.780637808295216*^9, 
  3.7807103937154217`*^9, 3.7808303466353207`*^9, 3.782370080713919*^9, 
  3.7827921950525923`*^9, 3.7831388973924446`*^9, 3.7831396391299987`*^9, 
  3.7834899964611206`*^9, 3.812977925775633*^9, 3.813007452477748*^9},
 CellLabel->
  "During evaluation of \
In[430]:=",ExpressionUUID->"1e7f8d1e-e539-4a56-a64f-7980ce8552e7"],

Cell[BoxData[
 GraphicsBox[{{}, 
   {RGBColor[0.368417, 0.506779, 0.709798], PointSize[
     NCache[
      Rational[1, 360], 0.002777777777777778]], AbsoluteThickness[1.6], 
    PointBox[CompressedData["
1:eJxcvXlczt/zPxxCCCGEEJJQhBCiJ6IihBBFUVJpV2nTvq9X11LXdRVCeocQ
QgjZsyVLhCQJIYSQbPf1e9wznz++/vGY5pw5M2eWM2fOeZ1r2AavZRvbKykp
JfRRUvp//////5pN5svV23fucsSE/oCB81Uf+HoeI1gF6lVzDDtLjxKshsuh
9i/TTc4TrA597937cvqfIFgDfXM7iqeXnCRYE51EJxsS7u8hWAvd80+dTO9w
iODhiKu+1GNEzX8Ea0N/RkKF9MZhgnXwTPitX0BRPsG6WFCYOvOgvIDgMbjq
6nt4a9UBgvUw4vnGXQcbdxE8Dg6zlfZPjCgk2ABlw2MuF95g+SagclFlybzN
ZQRPRJNv2aLk+VcInoR3Vm+/NE4qJdgQ9bYNvVurLhA8GU2ZnbTMPl4meAoG
awboWXc4R/BU5Flde3SnJ7c3QtDsr15eh5neNFz6tPLh5n6nCJ6Olq621QkP
WJ4Z2JtiU37VkOfXGKGFAy5vF10ieCZudr+66us15ncW+tpn70QNj2+Crb/y
V+hd5vGBkh6dQ00fk/4igHltS9d7fmV6s/FDUmLQGkf0ImbD4uaOYLsVFwk/
BytsIjq+7kftI+ZAHLI9r+3tDcLPRUGunZ1gYgXh5+KWbMDXCMM7hDfFjjG3
ujSb3SO8Kf69GXtp+N1bhJ8HUciPY9NnnSX8PEzarb+rNJ3ndz6se+0tmNHG
48/HPe/3u1+eYfnMYPnNdb7nV+I3wgyH/MeejjrH822Ooa1eKbCg+Y4wR5Hn
8R6aUqZvgbGZD7uLv5I9RFggIllpbLUDy78AG++n7VD+RPMbsQAmA/N9TP4j
fpUWYrTGmp8PlU4TfiHu+m3q5D+X+1vi6t7008XdyT8iLBGwLHqnrP8Zwi9C
2MqhF06pkb9FLMIRmyGTrWKY/8WoD7oX/simhPCLMetU6uTUKvafJXCwNYwa
cL2Y8EtQ5OWh7fWZ7d0KurWjJxzYQ/qHFTarVC359JrltULvuWsPO5UR/2VW
mDe7sKYyj+VbitsO8bHnVxP/WIq8uglTN+kQ/YilaPdk4vz5D0mesqWY37zP
ozfYv5ZhdfWgR89H8vjL0Bi7MH9OJOtzGeZ1snkZGEr4smVwnhN15Dfbm9Jy
RB3/4Gfx+hr1X45fbxJOd7al+YlYDo+fdzbn+lP7suW49HnK7Kad7A/WmLD8
38cp9jy+NcLM/NbP/cD2Yo3Hda/1D4XQ/JZZQ95BZ2BrKvvfCvhO19Q5aknt
sQLv14TsnNOJ5I1YgRPtY88tnkT2WLYCF7s+nnzhB9vXSuQd/1difZjaYyW8
Nd/0mf7rKvVfCXVJ/PaTfVj+legu/G+MuyX3X4U8B8u6hs8EYxWUIr6MMHFk
/a2C68V87fsgectWwXCrYcSwbI7XNhhkEKOr04XmBzbYtfJVp7HxRC/CBk99
5HHDzpJ8ZTaYLBrae7cN8ae0GjEpJjlWx8nfsRqzXzzt8iSunPqvxvcUsx3x
O6l92WpI73XxbBx9k/qvQcSYsG6jkq9T/zVoOPZwRsIdHn8NcnbNE+lm0/pQ
tgZSmZ/o7wGyRyVb6FTcj4tr5fmzRe2r47VPrdlfbDF9qH2quwbzb4uOm62+
5/Tm+bPD1UGybu8yWP92GJk26PMuQ443dljypNHn7UK2XztMebon0LYD638t
```
