## Supplementary material for "The need for alternative plant species interaction models": Electronic supplements: Appendix B - Software code.nb (part 95 of 104)

```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     "]]}, {{}, {}}},
  AspectRatio->NCache[GoldenRatio^(-1), 0.6180339887498948],
  Axes->{True, True},
  AxesLabel->{None, None},
  AxesOrigin->{0., 0},
  DisplayFunction->Identity,
  Frame->{{False, False}, {False, False}},
  FrameLabel->{{None, None}, {None, None}},
  FrameTicks->{{Automatic, Automatic}, {Automatic, Automatic}},
  GridLines->{None, None},
  GridLinesStyle->Directive[
    GrayLevel[0.5, 0.4]],
  ImageMargins->0.,
  ImageSize->Automatic,
  ImageSizeRaw->Automatic,
  Method->{
   "OptimizePlotMarkers" -> True, "OptimizePlotMarkers" -> True, 
    "CoordinatesToolOptions" -> {"DisplayFunction" -> ({
        Identity[
         Part[#, 1]], 
        Identity[
         Part[#, 2]]}& ), "CopiedValueFunction" -> ({
        Identity[
         Part[#, 1]], 
        Identity[
         Part[#, 2]]}& )}},
  PlotRange->{{0., 5000.}, {0, 0.28564072567739085`}},
  PlotRangeClipping->True,
  PlotRangePadding->{{
     Scaled[0.02], 
     Scaled[0.02]}, {
     Scaled[0.02], 
     Scaled[0.05]}},
  Ticks->{Automatic, Automatic}]], "Print",
 CellChangeTimes->{3.780283794762782*^9, 3.780285196773594*^9, 
  3.7802857957997007`*^9, 3.7802987537676086`*^9, 3.7803653493634195`*^9, 
  3.7804686572495794`*^9, 3.7805603464245434`*^9, 3.780637808295216*^9, 
  3.7807103937154217`*^9, 3.7808303466353207`*^9, 3.782370080713919*^9, 
  3.7827921950525923`*^9, 3.7831388973924446`*^9, 3.7831396391299987`*^9, 
  3.7834899964611206`*^9, 3.812977925775633*^9, 3.813007455765602*^9},
 CellLabel->
  "During evaluation of \
In[430]:=",ExpressionUUID->"19b43394-08cd-4084-ad3c-7f9eacc20d9d"],

Cell[BoxData["2009"], "Print",
 CellChangeTimes->{3.780283794762782*^9, 3.780285196773594*^9, 
  3.7802857957997007`*^9, 3.7802987537676086`*^9, 3.7803653493634195`*^9, 
  3.7804686572495794`*^9, 3.7805603464245434`*^9, 3.780637808295216*^9, 
  3.7807103937154217`*^9, 3.7808303466353207`*^9, 3.782370080713919*^9, 
  3.7827921950525923`*^9, 3.7831388973924446`*^9, 3.7831396391299987`*^9, 
  3.7834899964611206`*^9, 3.812977925775633*^9, 3.813007455787554*^9},
 CellLabel->
  "During evaluation of \
In[430]:=",ExpressionUUID->"5bdc5fab-cae6-46aa-9ce0-c6867c8f09ba"],

Cell[BoxData["\<\"c-10\"\>"], "Print",
 CellChangeTimes->{3.780283794762782*^9, 3.780285196773594*^9, 
  3.7802857957997007`*^9, 3.7802987537676086`*^9, 3.7803653493634195`*^9, 
  3.7804686572495794`*^9, 3.7805603464245434`*^9, 3.780637808295216*^9, 
  3.7807103937154217`*^9, 3.7808303466353207`*^9, 3.782370080713919*^9, 
  3.7827921950525923`*^9, 3.7831388973924446`*^9, 3.7831396391299987`*^9, 
  3.7834899964611206`*^9, 3.812977925775633*^9, 3.8130074557935095`*^9},
 CellLabel->
  "During evaluation of \
In[430]:=",ExpressionUUID->"625ac5e9-7a37-4592-b076-b6dc714ee75f"],

Cell[BoxData[
 GraphicsBox[{{}, 
   {RGBColor[0.368417, 0.506779, 0.709798], PointSize[
     NCache[
      Rational[1, 360], 0.002777777777777778]], AbsoluteThickness[1.6], 
    PointBox[CompressedData["
1:eJxcXXlYjV+0DkXmCBVKCFEIUSjeFIVGhaRIkyQ00uw0z3XmqYMQQlQU/YhC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     "]]}, {{}, {}}},
  AspectRatio->NCache[GoldenRatio^(-1), 0.6180339887498948],
  Axes->{True, True},
  AxesLabel->{None, None},
  AxesOrigin->{0., 0.5978710868409041},
  DisplayFunction->Identity,
  Frame->{{False, False}, {False, False}},
  FrameLabel->{{None, None}, {None, None}},
  FrameTicks->{{Automatic, Automatic}, {Automatic, Automatic}},
  GridLines->{None, None},
  GridLinesStyle->Directive[
    GrayLevel[0.5, 0.4]],
  ImageMargins->0.,
  ImageSize->Automatic,
  ImageSizeRaw->Automatic,
  Method->{
   "OptimizePlotMarkers" -> True, "OptimizePlotMarkers" -> True, 
    "CoordinatesToolOptions" -> {"DisplayFunction" -> ({
        Identity[
         Part[#, 1]], 
        Identity[
         Part[#, 2]]}& ), "CopiedValueFunction" -> ({
        Identity[
         Part[#, 1]], 
        Identity[
         Part[#, 2]]}& )}},
  PlotRange->{{0., 5000.}, {0.5978710868409041, 0.9899983804581298}},
  PlotRangeClipping->True,
  PlotRangePadding->{{
     Scaled[0.02], 
     Scaled[0.02]}, {
     Scaled[0.05], 
     Scaled[0.05]}},
  Ticks->{Automatic, Automatic}]], "Print",
 CellChangeTimes->{3.780283794762782*^9, 3.780285196773594*^9, 
  3.7802857957997007`*^9, 3.7802987537676086`*^9, 3.7803653493634195`*^9, 
  3.7804686572495794`*^9, 3.7805603464245434`*^9, 3.780637808295216*^9, 
  3.7807103937154217`*^9, 3.7808303466353207`*^9, 3.782370080713919*^9, 
  3.7827921950525923`*^9, 3.7831388973924446`*^9, 3.7831396391299987`*^9, 
  3.7834899964611206`*^9, 3.812977925775633*^9, 3.813007459095985*^9},
 CellLabel->
  "During evaluation of \
In[430]:=",ExpressionUUID->"1ac27605-4b0c-4d18-bc8e-dd838a0ec7c2"],

Cell[BoxData[
 GraphicsBox[{{}, 
   {RGBColor[0.368417, 0.506779, 0.709798], PointSize[
     NCache[
      Rational[1, 360], 0.002777777777777778]], AbsoluteThickness[1.6], 
    PointBox[CompressedData["
1:eJxcvXdcz9/7Px5CdhIyyy6FopJVd0mKEIUopKGhUkp7z2f7uVchhCIkIUmy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     "]]}, {{}, {}}},
  AspectRatio->NCache[GoldenRatio^(-1), 0.6180339887498948],
  Axes->{True, True},
  AxesLabel->{None, None},
  AxesOrigin->{0., 0},
  DisplayFunction->Identity,
  Frame->{{False, False}, {False, False}},
  FrameLabel->{{None, None}, {None, None}},
  FrameTicks->{{Automatic, Automatic}, {Automatic, Automatic}},
  GridLines->{None, None},
  GridLinesStyle->Directive[
    GrayLevel[0.5, 0.4]],
  ImageMargins->0.,
  ImageSize->Automatic,
  ImageSizeRaw->Automatic,
  Method->{
   "OptimizePlotMarkers" -> True, "OptimizePlotMarkers" -> True, 
    "CoordinatesToolOptions" -> {"DisplayFunction" -> ({
        Identity[
         Part[#, 1]], 
        Identity[
         Part[#, 2]]}& ), "CopiedValueFunction" -> ({
        Identity[
         Part[#, 1]], 
        Identity[
         Part[#, 2]]}& )}},
  PlotRange->{{0., 5000.}, {0, 0.2214823154923308}},
  PlotRangeClipping->True,
  PlotRangePadding->{{
     Scaled[0.02], 
     Scaled[0.02]}, {
     Scaled[0.02], 
     Scaled[0.05]}},
  Ticks->{Automatic, Automatic}]], "Print",
 CellChangeTimes->{3.780283794762782*^9, 3.780285196773594*^9, 
  3.7802857957997007`*^9, 3.7802987537676086`*^9, 3.7803653493634195`*^9, 
  3.7804686572495794`*^9, 3.7805603464245434`*^9, 3.780637808295216*^9, 
  3.7807103937154217`*^9, 3.7808303466353207`*^9, 3.782370080713919*^9, 
  3.7827921950525923`*^9, 3.7831388973924446`*^9, 3.7831396391299987`*^9, 
  3.7834899964611206`*^9, 3.812977925775633*^9, 3.8130074624594955`*^9},
 CellLabel->
  "During evaluation of \
In[430]:=",ExpressionUUID->"bbb7413a-2fb6-4204-a35d-b8a2c9b352b6"],

Cell[BoxData[
 GraphicsBox[{{}, 
   {RGBColor[0.368417, 0.506779, 0.709798], PointSize[
     NCache[
      Rational[1, 360], 0.002777777777777778]], AbsoluteThickness[1.6], 
    PointBox[CompressedData["
1:eJxcnXlYzd8X74soJCEkIoQQJdEgvClEUhENQlEqmosGDad5rjPWOZ0Q8i1z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     "]]}, {{}, {}}},
  AspectRatio->NCache[GoldenRatio^(-1), 0.6180339887498948],
  Axes->{True, True},
  AxesLabel->{None, None},
  AxesOrigin->{0., 0},
  DisplayFunction->Identity,
  Frame->{{False, False}, {False, False}},
  FrameLabel->{{None, None}, {None, None}},
  FrameTicks->{{Automatic, Automatic}, {Automatic, Automatic}},
  GridLines->{None, None},
  GridLinesStyle->Directive[
    GrayLevel[0.5, 0.4]],
  ImageMargins->0.,
  ImageSize->Automatic,
  ImageSizeRaw->Automatic,
  Method->{
   "OptimizePlotMarkers" -> True, "OptimizePlotMarkers" -> True, 
    "CoordinatesToolOptions" -> {"DisplayFunction" -> ({
        Identity[
         Part[#, 1]], 
        Identity[
         Part[#, 2]]}& ), "CopiedValueFunction" -> ({
        Identity[
         Part[#, 1]], 
        Identity[
         Part[#, 2]]}& )}},
  PlotRange->{{0., 5000.}, {0, 0.5654324522553487}},
  PlotRangeClipping->True,
  PlotRangePadding->{{
     Scaled[0.02], 
     Scaled[0.02]}, {
     Scaled[0.02], 
     Scaled[0.05]}},
  Ticks->{Automatic, Automatic}]], "Print",
 CellChangeTimes->{3.780283794762782*^9, 3.780285196773594*^9, 
  3.7802857957997007`*^9, 3.7802987537676086`*^9, 3.7803653493634195`*^9, 
  3.7804686572495794`*^9, 3.7805603464245434`*^9, 3.780637808295216*^9, 
  3.7807103937154217`*^9, 3.7808303466353207`*^9, 3.782370080713919*^9, 
  3.7827921950525923`*^9, 3.7831388973924446`*^9, 3.7831396391299987`*^9, 
  3.7834899964611206`*^9, 3.812977925775633*^9, 3.813007465762927*^9},
 CellLabel->
  "During evaluation of \
In[430]:=",ExpressionUUID->"77fedb0d-7a7a-4ea3-a2e9-b9fe5269aa80"],

Cell[BoxData["2009"], "Print",
 CellChangeTimes->{3.780283794762782*^9, 3.780285196773594*^9, 
  3.7802857957997007`*^9, 3.7802987537676086`*^9, 3.7803653493634195`*^9, 
  3.7804686572495794`*^9, 3.7805603464245434`*^9, 3.780637808295216*^9, 
  3.7807103937154217`*^9, 3.7808303466353207`*^9, 3.782370080713919*^9, 
  3.7827921950525923`*^9, 3.7831388973924446`*^9, 3.7831396391299987`*^9, 
  3.7834899964611206`*^9, 3.812977925775633*^9, 3.8130074657802534`*^9},
 CellLabel->
  "During evaluation of \
In[430]:=",ExpressionUUID->"91745053-983b-4419-a9a3-85d3c9bb3756"],

Cell[BoxData["\<\"d-10\"\>"], "Print",
 CellChangeTimes->{3.780283794762782*^9, 3.780285196773594*^9, 
  3.7802857957997007`*^9, 3.7802987537676086`*^9, 3.7803653493634195`*^9, 
  3.7804686572495794`*^9, 3.7805603464245434`*^9, 3.780637808295216*^9, 
  3.7807103937154217`*^9, 3.7808303466353207`*^9, 3.782370080713919*^9, 
  3.7827921950525923`*^9, 3.7831388973924446`*^9, 3.7831396391299987`*^9, 
  3.7834899964611206`*^9, 3.812977925775633*^9, 3.813007465787236*^9},
 CellLabel->
  "During evaluation of \
In[430]:=",ExpressionUUID->"5b4c3327-4f02-4c2b-9624-77d4d28ee9d0"],

Cell[BoxData[
 GraphicsBox[{{}, 
   {RGBColor[0.368417, 0.506779, 0.709798], PointSize[
     NCache[
      Rational[1, 360], 0.002777777777777778]], AbsoluteThickness[1.6], 
    PointBox[CompressedData["
1:eJxcfXlYjc/7fwghRElUZC2EJGR/UQghpFIhKRXtpX057Xud0zmdNYlCEioh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     "]]}, {{}, {}}},
  AspectRatio->NCache[GoldenRatio^(-1), 0.6180339887498948],
  Axes->{True, True},
  AxesLabel->{None, None},
  AxesOrigin->{0., 0.5695269919989074},
  DisplayFunction->Identity,
  Frame->{{False, False}, {False, False}},
  FrameLabel->{{None, None}, {None, None}},
  FrameTicks->{{Automatic, Automatic}, {Automatic, Automatic}},
  GridLines->{None, None},
  GridLinesStyle->Directive[
    GrayLevel[0.5, 0.4]],
  ImageMargins->0.,
  ImageSize->Automatic,
  ImageSizeRaw->Automatic,
  Method->{
   "OptimizePlotMarkers" -> True, "OptimizePlotMarkers" -> True, 
    "CoordinatesToolOptions" -> {"DisplayFunction" -> ({
        Identity[
         Part[#, 1]], 
        Identity[
         Part[#, 2]]}& ), "CopiedValueFunction" -> ({
        Identity[
         Part[#, 1]], 
        Identity[
         Part[#, 2]]}& )}},
  PlotRange->{{0., 5000.}, {0.5695269919989074, 0.9816170658500558}},
  PlotRangeClipping->True,
  PlotRangePadding->{{
     Scaled[0.02], 
     Scaled[0.02]}, {
     Scaled[0.05], 
     Scaled[0.05]}},
  Ticks->{Automatic, Automatic}]], "Print",
 CellChangeTimes->{3.780283794762782*^9, 3.780285196773594*^9, 
  3.7802857957997007`*^9, 3.7802987537676086`*^9, 3.7803653493634195`*^9, 
  3.7804686572495794`*^9, 3.7805603464245434`*^9, 3.780637808295216*^9, 
  3.7807103937154217`*^9, 3.7808303466353207`*^9, 3.782370080713919*^9, 
  3.7827921950525923`*^9, 3.7831388973924446`*^9, 3.7831396391299987`*^9, 
  3.7834899964611206`*^9, 3.812977925775633*^9, 3.8130074691045094`*^9},
 CellLabel->
  "During evaluation of \
In[430]:=",ExpressionUUID->"90eecd71-c04b-4add-ad2a-842cd007b076"],

Cell[BoxData[
 GraphicsBox[{{}, 
   {RGBColor[0.368417, 0.506779, 0.709798], PointSize[
     NCache[
      Rational[1, 360], 0.002777777777777778]], AbsoluteThickness[1.6], 
    PointBox[CompressedData["
1:eJxcfXlYzU3Yf0hCCCF7koQQQig+FLIlRNG+CqF9X077aT/ndLYWRKGyhRAl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     "]]}, {{}, {}}},
  AspectRatio->NCache[GoldenRatio^(-1), 0.6180339887498948],
  Axes->{True, True},
  AxesLabel->{None, None},
  AxesOrigin->{0., 0},
  DisplayFunction->Identity,
  Frame->{{False, False}, {False, False}},
  FrameLabel->{{None, None}, {None, None}},
  FrameTicks->{{Automatic, Automatic}, {Automatic, Automatic}},
  GridLines->{None, None},
  GridLinesStyle->Directive[
    GrayLevel[0.5, 0.4]],
  ImageMargins->0.,
  ImageSize->Automatic,
  ImageSizeRaw->Automatic,
  Method->{
   "OptimizePlotMarkers" -> True, "OptimizePlotMarkers" -> True, 
    "CoordinatesToolOptions" -> {"DisplayFunction" -> ({
        Identity[
         Part[#, 1]], 
        Identity[
         Part[#, 2]]}& ), "CopiedValueFunction" -> ({
        Identity[
         Part[#, 1]], 
        Identity[
         Part[#, 2]]}& )}},
  PlotRange->{{0., 5000.}, {0, 0.3203506561865107}},
  PlotRangeClipping->True,
  PlotRangePadding->{{
     Scaled[0.02], 
     Scaled[0.02]}, {
     Scaled[0.02], 
     Scaled[0.05]}},
  Ticks->{Automatic, Automatic}]], "Print",
 CellChangeTimes->{3.780283794762782*^9, 3.780285196773594*^9, 
  3.7802857957997007`*^9, 3.7802987537676086`*^9, 3.7803653493634195`*^9, 
  3.7804686572495794`*^9, 3.7805603464245434`*^9, 3.780637808295216*^9, 
  3.7807103937154217`*^9, 3.7808303466353207`*^9, 3.782370080713919*^9, 
  3.7827921950525923`*^9, 3.7831388973924446`*^9, 3.7831396391299987`*^9, 
  3.7834899964611206`*^9, 3.812977925775633*^9, 3.813007472506711*^9},
 CellLabel->
  "During evaluation of \
In[430]:=",ExpressionUUID->"85079be6-1e95-4247-accc-d92e411e7c42"],

Cell[BoxData[
 GraphicsBox[{{}, 
   {RGBColor[0.368417, 0.506779, 0.709798], PointSize[
     NCache[
      Rational[1, 360], 0.002777777777777778]], AbsoluteThickness[1.6], 
    PointBox[CompressedData["
1:eJxcXXlYzcHXz16EVAhJUglFCFn7IGSvVFKWSpE2ade+d9vvvd3uVhKKIoQk
CkUUkRCSLYQsEUJkee/7vHN+z/P++qfn0/nOcubMOXPmzJlprNNOS5eecnJy
HBU5uf/9/X8/HSY7hx3I6tFWZsL+gMoMjU0D9MoZlsebVTsx2q+KYSXcG/d3
xijfaoZV0elh6TGq8QrDajjSe8CTS3OuM6yOB2N5pnV1VxnWhPq6fvZJ66l+
LcQ33S482HyKYW00ty8P8nMhrItgdfPZK/tTe3qYcdIr4N9L6s9EqA+VrJty
upJhfRz9klLudPEcw5MRbBCie2Ib8WeI4+kjfQ61FzM8FWePyl8aYU31TUOl
on7bzG8XGZ6OjLoDXj+WUP+NcH7cXLfWzHqGZ2DwxILXAy2J35ngTHuzpkr7
MsOzcFx/V454CY2PMR5rzworTa5heDa+nNLimOcTfQ7Mu0oVdndSfXNh57Aq
9EMh1TcPi1ScX/Y+WsrwfOSceNh2qIn6vwBnHSRHvrnQ9yZYUDDMPMOc+AF6
zN6RFbSL0SMBN8m5tRcvU30LcTTsns0ALutf5EK0zsvbJJdXwuiL8Eq94fq9
E2y8IxfhU/aGHOum84y+GDpzu7fUdlH9i9FX4aWWt2odo5tiR4zYR39TLaOb
on9mdLfvShrfJbDofP9+61tqfwm2hw077HaUxmcpVkRvSJ5ymNpfCtEKY/tP
a6n9ZRgtCDfwvHSG0ZdhgdzbebrXSP5muOmhcu5KN5sfkWZoDvddNM6lgtGX
o9L8+p3e+9h4RS6HSXZ9g/fCs4y+AuW2e7MOBbHxiFyB/T1O13UtofFbiRFF
opi+8VT/SkxQvvz02HKSxypYp6UqN0+h/q9CV+lXrfaWC4y+Giv2qana5RJ9
NS6GmCbPENN8WYMrRWtyHHuw8YpcA9MbGqvXTiL9WIu3X0T3z02j8V0Ll1GI
P5V2k9HN8bhzXPbdt3f+D8McZ+72787pvMu+N8cPZ6XHpVqN/4crzTHBIFqV
Y3qPlbfAOk6hYuftW6y8BQ7Gji7OnNXAyltAvTZaqyaUybvSAso+Y0d4bWN0
OUt4zvM/ve4etW8J8TqLqZdOUvuWqH/2orD92wNW3hIf5x7sztKk9tfBwCra
9MxAhrEOtxL2D92mx+qLXAeti3f3vb/O6qtch9Rs5XPHqhk/clbI1Ty8V/k+
tW8Fz+6rkU99b7PyVkDmZJOi3wxXWuHx6LqFPYtI363xZNW0GrxjdFhjudu2
yyt2s/ojrZH6IM3HopDVX2mNnvEfJhlasv7I2aB72iFOr+AmVt4Gf8I7Gi45
M34jbfA020+iptPMyttgztJMPf6RR6z8esSlaMZ4WD1k5ddjuseIQLMuKr8e
w9PCT60cQ/yvh5XO2on6P2n8bPGkvG7pL1B5W5TdfJ3H/cP6E2mL1/c+fIpb
w+iVthjVvLSY/5HVL7cBkpblv2c/ovIb0KAwPXLHQ1Z/pIz+Lpmzw4Xhyg3Y
8clmQdGP+6y8Ha4qHF8+LoZh2OG0YcJDdSGVt4PX2CvHJ2TQ/LODWuoajwm3
SX72UD4mDbNVJPnZY7P18Y3KE4h/e+w+MnDxoEQqb49Fk69Pr4mm8d+IzsWS
UZEJ1P5GSNdNMD3EYzhyIy4GLPmLE2x+V25E36QrS0dk0PzdhHUbX690esww
NmHITt+5LUfZ/IjchL1/Bg5+IGX0yk2A/ZKfeydR+c14E7/68hx7Kr8ZAyum
L36gRvNvM4y5wrU9+1D7mzHLI2rW3WeMX7ktUL72VuVqCOnfFvjeSH3Cdb/B
ym+Bh7KPku53pu+VWyDY8bjm+EzSfwcM9fXMT9jMyms6wOCx9v2FDdQfB1wd
vTrnaBpbfxwcEOXu5N8ezL6PdMCt/D6/al4yfnMdUOx85HvPLOLXAcZ7Twz9
t5iVb3HA1pBVT35yqf+OsPg95sACD/a9piOU5md2TA5j9cERS7U9YxO92Hg4
OEK97ITb64M0Po7ocJv4oKaN1ZfriOIHYywOqZC8HfHN5Mz4sR8YbnGERrXe
wdYH1L4T7lWVf+o/gtp3gtaoEF5YCc0nJyjKH5G7FcL64+AEyyDH4wcriH8n
ZI8I95f+YeOZ6wSn5UK3S3VkL5xwfKly/Lq5TB4tTsizvPo+YBnJfys0ng9o
7f+Etae5FeprfVbdVqL2t2K56fp0h9FsPjpsRVTXy/SiyWTftkJ4M2TL4P2M
v9ytWHijc8Rva+J/Kzream1vSGfzvWUrnJKHyP+dR/w7Y/8bce1usv+azpD7
bPPw/nhWHs7o7Kh/2n6Sxt8ZD5IjeF63aPydYaeWd2O0hPGX64yubqtJ4weR
vXfGAZt/FknLiX9n/Dt7Ie/4Xlr/XbCjx/RszR9sfDVdsIiTuvl5OBtPuGDt
+WnvhqTT+LtgVN+T1Y9yaX1xgabL36s6cgznuiBn+f7kgw3MP6h0gU7fKr7i
82usfRdY9duxp9qM/Klt0Nng+uatDuuP5jbwtdQL+z1l/cU2CF/Kj7hnwdZX
h224qD+pvEWR1Re5DSuuDp1/sJ3Vl7sNJhNEXfHBbH2u3IZEb10d1TmsPy3b
8DXS3XbGTfJvtmPBCr5ofDDxvx0JCvFzk0xY/diO8fJRjhaLmHwctmOI1fFb
l+aTfdkOy1zp1kRab3O3w2TK2w26X1j5yu0okJNUbDVk/LVsh+vhxwZ4Q/y7
YmRVQs/l84l/V9zh6hy9q8wwXLFMx7Lkgxqrz8EVV6UdPfP2k31xRd9mz9ap
h9j3ua7wW7dq8b4gWu9ckeXclevlxfrX4orm+gRdx2ya/zuwz/qK/WxtJm/N
HdCd0vWrxw6a/zsw5VV83x15xP8OrCoaZKI8huS/A7xwydI1Z9l8zN2BfqMN
+8zhkb3cgfsz3O8qnmG4ZQfSZ10w/OpL888N/omZr1avYeU13TBfO/uA0xOy
f24wnHdPe9px4t8Nb/tVhGkWsv5GusHyzRX+2I00/90wxPP4/bkziH83zO27
/cBTD1Z/i6z8hYee5g1kf93honxctf9kat8dJ2fLb73aSO27wzg8+/DUdva9
gzumLho4cFw88e+O115+6wNB/LtjTFznLK1iat8dpg77HJwUSP/dkT9Qd5B/
OOm/B2o//fZ+0Ejte2BKA09yu4jG3wOhwVLRGvrewQPRBhOz3F+Rf+YBz6ch
t9SlDOd6YP2I0sVGU8jf8MAMnsmiAwkkfw/8WDlZe6o3te+JI6HvTU+Zse81
PWFw6qek1YZheMIkqqek3wiGHTxx/qXOBw0Tat8TK/v06amtR+174oxL6JoU
R2rfE30GXq8KdiT774l3ER5jovuR/+AFg2HOP8KOMazphaGrPX5YeFH7Xjic
ezBMRPbTwQvn+/983UNA/p0XePOPXdgsJfvrhUvhQQvdrpL99cJHUUNsEvWn
xQvXWrDk5TBqfyf2fK0NGRlP9ncnqsKODa5oovZ3wubey50patT+Tpw4Ouzv
cjHZ/524HevxWf05yX8nCt66bIi+QvzvRMJ0vU6fc9T+TjxaELa2pR/5P96Y
UJdZNC+EYSVv1CuuPKjQSv3xxqMTpSNm0Xpm6A3+28LSvpbk73pDvs+aruPd
bH6aeyNC0mLxO5fpg4M3AidOT/pXzeje3rh5XVt8Zx+tH95A9JYT+24ze8T1
xgX70Vd2JpA98Ybc2G0N4YWsvmJvBK+tVjCyY/azUla/ImfJK3O2v2nwRv9x
x+VQyuxvizfU3ObL/8lj+tvhjcctNx+HmLP65HZBZ7miw4Vi1p7SLjz6evRf
tgbZo10oNi4OjjzD6Ia7YB4R97nPcVqfdmGq6NxudzC6+S4kmsXpF39i2GEX
bna8Tx5xlrXnvQvfL/U+O24n2e9dOLj5ZKGgk2HuLoSuMxlcQfY9dxfSt7sn
vMhg9qt4F9YMeKLoMpr8uV3wq5UXHTvI6m/YBc8Ry/xC35O/tQuDplUfPt2D
9adjF+4+eDbOuBfZHx8c+WN1fXUq8e+D08de1l/2I/59cFS0cmTsUla/oQ+E
c7/2cAig9ckHAZ6zfLN6s/bMfZB5v67T/zj5i7L6QyZ6VS1l/ff2wZhbRj0N
J5H/5AMtZ/eBB+Yy+8D1wbq43347s4h/H3yf/Sx63kji3we7N/zGERVGr/SB
ZU7Im3+HGb3BBycvXpFf+ozsvQ82V6z/N2sf+77DB/s9XP98J3nL+SLZnvfx
WwHx74vxF6/XvXlN66Evnp4zHDW6lI2HoS/mzP76mU/+G3xRut/HT8mFzWdz
Xyg3p1+oPcDoDr6o4PkbJgoZ9vZF+qhfj5+nEP++WKT6+f09VeLfF0eWDtn9
rInRc31x70Z583NFRi/2hdPQuGWGHsS/L7r0+/eoNyD+fZHqOHPm50Li3xeR
wdllw8cx3OEL3W7/w21GtP76YWbfxtGxEaz/Sn5wfrEnaMtEWg/8cNzC3cfu
L/ve0A+vrHonbr5C/PtB/fmw+3ZbGDb3g7Kae8IfbfIX/fBhkUvFXTmGvf3w
vvzVwHZn0n8/GLefeNWWyTDXD52vXiU0nSF75och678rOj1muNgP32bKXT67
jdY3P/ysfW6myWP0Bj+cGJ0X8tSe1ls/yMu76v3ZznCHH7ofPro/LY5hOX+E
y1k55NF+Qskf5Q/enfi3g/j3x4Su1j3axI+hP55NmeAtCCT754+A4ahY2I/k
74/6kq/DDwwk/v2Ru8Ysejdhb38YOQW/f91B67c//jwYtkN+GvHvj7o16ybU
0H4n1x+e059MNcsn/v2hm94/JIdL+wt/TPSRT/21ifj3R1dH2q6cCuLfH1ee
Xa5eeoX498elrgHBYRQfkQtA+QSlu2tPE/8B6OAGrzpVRvwHQEch0EG1mvgP
QLTadLeyc8R/AAKzf2+320j8B6DV+fD+BfLEfwC2DM6Z3CUm/gMgvy5de6E6
rV8BsDv9fcE+8m+5AcgNeHBkWQzt5wLwOfbAtZBohosDMHiXl2OPXiT/AOT8
y5lRuZHhhgCkvjao0TWl9S4ANaF2m374MHpHAN4Z6S97doH4D4TPRu8a1xaG
lQJhYv9jwrk55I8EwqhV4GbjwLBhIC7FGTbnp9D6HIg0XsKaJ79ZefNAbJz0
+K1BOflLgVD+6XCm/CTD3oGY//pUAGcg+S+B0J/Sd97gDuI/EEl9emXsoPU9
NxBC+MxaepP4DwT382Y9XX+SfyAii61O6VD8o0HW/+WXpzeHkfwD4d3dvN7a
juQfiDFXH8x5t4jmfxC4wy8kDAkm+QdhgrnkeuNmkn8Qrh4aMMawg+QfhCSr
iW4GBuQfBiF5a+vAoBXEfxAsNj0uXBdG/AeB46ysuGEX8R+EEcLs4iubSf5B
SNwoLzSyJP6DUHfxAM90FfEfhAH9VdRqDxH/Qag4Zz9eZEjyD0KwdOylISbE
fxDm7arr2zOA4ZYgJFwL6nZwJPkHoTr+hOnibuJ/N4SO/reXa5L8dyP89c7N
sQ3E/24Ea5UsLl7O6Ia7UXq6/8MUfeJ/N5x0h+vt8KT5vxvenZuvV/Wk+b8b
Vz++t+4zjOb/bvxYM1BnEeHI3Riec005u5bs/27MvG38vMc32s/thpXXSfmy
g2T/d8PX4mLWN3eKr+zGi4c8XwNajxp248tNXvxSM7L/sv42919S1ZvRO3ZD
86Rxdmopo8sFo05leN6haEZXCsbNeOOJBzdTPCQYRWNezR7zm31vGIwzyoKk
0VoUbwrGq9gLLkrzyf4HY/ejTpNLsYzuEAy1I+83l1XT+h+MWfN3bXPYQ+tf
MC4p5hYPHcgwNxilnxTzRxrS+heMp1OmB+oE0vofjOt6jvFFJbS/C0Z5dx/d
+cRvQzDarRbnnh1G/Adj4Ly/vvkUr+oIxjXLdQsirhP/If8fK4Wg1+s2X+uR
xH8I9HuG/xj2iPgPgdh9QPnnduI/BF+Uk9UHzST+Q/D7QGdR1XBa/0OwX3Hn
ZIuJtP6H4KZN0PfocWT/Q1A8wXGogS7JPwTW6aa5jtNI/iHQ2DDbYFAt8R+C
1Y7az4PI36kMQbmu+fvwfOI/BHcq9j05+o/4D4HR1oKPn8KJ/xBI4kueS2KI
/1A4WIRXZdkR/6GwGZBsJKDx1QxF1S3x5USK7xmGYqJN2Hp1LYrPhWJ16zhp
og/D5qGwnPEyx/Ua7VdD4fZ42bSi6+T/h+JW71nlw2xo/xyK+/tWWG3yZ5gb
CiWthe1HFCmeJuvfAkubabMZLg6FVofh18GlzB+tDEUv9Y8eUCP/NxRDvnp9
XuRK8aZQvAvKWGYTz3BHKLqvL9NP+UD+f9j/x0ph0J90139iLcOaMvqKMzdC
iG4Yhov/Dp+8ZEj+fxim3J5po97B6OZheLp5mkZuHe1/wrDcJFzhfBHxH4bk
ezbrU3KI/zBUVGr7W1A8gBsGFa+XUgsH8n/DYFhxqiy4leHiMLysnPwoUED+
XxjEowbVfetJ8g9DSXV7ucpPVl9LGC482jloxGTyf8Owcsdp6433yP8Ph2nI
0qQmKcNK4VAZ+O1Hriv5/+EYzwmtmXGa/N9wDBhd4h45jvgPx6aIScL6Btr/
hKPwxb15dnm0/wlHzJQel033sv2CdzjGlF0ep/yb4mfhGHfrj5L4Kdu/ccPx
vF5oJ5nBcG44vtfoVTtos/1ccTim/uxsLWil+Fo4ilZ/czj0nuGGcPQPPDe8
8ynt/8IxqzV9nfV+hjvCMdP7hcridoq/RWDP/MIern8YVoqAxopKv9UD2fea
MrrbAt9/vxndMAL6fserJi5jdETAfMevSQ8eM2z+X9ghAgf/zptXv4/x4x0B
t6AeC8vr6TwuAmatz3m634j//8K5EYgfFjotpZnh4gh8HjPGujya4coIDNze
510PdTaeDRE4+/Lwuh/DKd4Zgb19dmnorKH9bwSkVcOyehQyLBeJxhQIVtYy
LB8J48POCf3Gsf2bUiQc5r8fPe0Io6tFQqE5V6/8JcOakdj57Ne9W+kM60XC
xqDkzYtRrLxhJMTbfIcX6TNsHAmPIY4uNkMZxn9hs0gsH6iUGTmZ9pP/hW0j
sVvp0DWjOxSPi8SPjCyFm8UMu0ai5Wfwh58D2PfekRjm7buyTZPhoEgMiNk4
2i+W4chILPbrMXujNpuvnEj0n/y2bMdwhrmReDqucfnkYIbFkeDsaxww057i
E5G4mpKR8PQC0/eCSJx5VD9Cn/S/OBJvnfnhg4heFokK3YRGlyyyX5GwLeBe
nHGB1VcbiZC4A9315xhuiMTNi8/tptxguCkSN84Jdi24SPv7SLgPbjnWdxKj
t0VidsFFtyUDaL8vK68/afSMmQx3ReLlCPuPoRRfkYuCfeiKz+eKWX3yUfCp
2vnEQo/kH4U9vb73CL5C8o/CxRXZKackbP5pRuHcK440pIlhvSiYldfxpnEZ
NoxCSnJ1dPMnho2jIJhwacz1gwwjCm5rLz5dvIvpi1kUNLJ2nlvawfTNPAq7
Vw5x+/mJYdsoiJ8Ivyxxp3h8FLT3ByWbPmTlXaPg39T/pP5rhr2j4F7p4nK/
P2svKArjH89UuhZM5+VRuDP48+X191h8nhOFuwevx8zdxjA3CvrP5kx7lcK+
F0fh87ob1ckbGM6NQvLkP/4Jl9n3BVE4pKjyUH06w8VRcJ3V3rhkD8NlUehX
v0nw8CydT0Shx/Qff6xCWH9ro3Bho4FmuxvZsygom7xfr9rEvm+KgknanREr
1jN+WqJwL6x4pftXhtuiwBvhW2czlcmvIwqTf9suXJLK5NcVhbi2iaGDUyj+
H43zJ+yXO7uR/kfDKPD52EcNDCtFo6Bt0aQr3ux7tWho3m2VKBwm+UeDe8db
vcWN5B8N6ezVHUPlSP7R2D5Qd8C8J4wf42h0JhZO5J1n44doKB2uc34SSvKP
xrXvi+4bJ5A9jcbg/laeKmQPbaMxqvbkZI2vFF+KxnDzs0u3HyX9j8b9K1r3
DdNovZG1f3t16j9HhoOi4boei53nkf5HY/NmT+HgEaT/0fDyuOt7cSTpf7TM
H5oVcfYQ+14cjTfTfHK2HSD9j8aikh+q14aQ/kcj3l1xzYcWRi+ORu+vu3/N
VWS4LBryY0Ptvrmy+iqjserDvat3U0j/o7Hv3csqi0DSf9n4nxqe4lJD+i8b
/1khEQ9H0XlOND7w9gk3KbD226JhKVlw40oI+TvRKPvAVeOOZLgrGo/6IqQ/
2WO5GNyP3G7VPZz0PwYFWxYWH5pI+h8DzvyAV1O3kfxjkNwyMy2J1g/NGAy5
MOiJi5jR9WJwsjLEc2wp2f8Y9L3LGXaJ7KlxDPbWDx1rTfYTMYg3uq2l00H2
PwbW2MpdkEH2Pwbu/oBUn31vG4NvS+0K086R/GNwaeLYu5nrGd01Bro7Qrys
vpP9j4FbWCT/wj6y/zJ+0m69SH9K8peVNy7NP5rIMCcGJpI0uJ2leHQMPhu8
/Ow0hex/DFRer/o8RULnfTGQGkhUxtJ8KojBWrt+RnkLGS6OwU8XoU+VO8Nl
MZhlcdx+dRjJPwZe837/u7iPjWdtDMI+r1x/U4XRG2TtPyl/q1vAcFMMHt0c
5uRjSvY/Bqo1pySh9xhui0HD4M13BkSQ/sfg1Kv5vkkbGe6KAQ5ydZ/pkPxj
YdXS6ZlTSfKPxSDndOFhkPxjYa+vk/PjE8k/Fts7DmVN8WJYMxYjv962PBxP
638saq9eUJaUM/01jIVzyoq9XxpJ/2PhMnXVyG9c0v9Y6Az/M9Ymi/Q/Fgv/
SPfu68HqM4/FI0WrRza0ftjGYqrW1RdOd2n9j8Wh3h56Tr1Yf1xjMWdXYnxq
Nel/LCzzS3u4kn8TFAulqOWirUtI/rFIvJNn0usTo3NisdMi8deWbIa5sehd
GvBm3j3WvjgWL3Jb1o42Y/TcWMyf6jokZBXDBbH4ot6i/NmV4eJYbFursn1f
LsNlsagzaKyS+NH5rGx8kkPDHbtI/rHgv97SdTiR/LlYzD0V/vGYNcNNsdjY
z+nlZBuSfyygPc4mbyTJPxZu5kfdTl1m/e2IxQYrZbukHQx3xcJRLXeq9gfK
H4uD65d6hej3jC4fh8zHfZN/LST7H4cFH3PL+yUwulocBNbj4woUSf5x6Hrm
Z7HxHMk/Djn9sPE8+aOGcXDqs9C2/Q2t/3HA6+2DTo8h/y8OewelhHz3Z/pl
FodL2jomceWk/3HogzVys0+Q/xeHUwoDTCrovNohDgGXny76WUn2Pw5ZxT/n
DE6h85Y4/FKZpbBAwHBQHMz/zFTXTaf9VxziL//Zv2oMw5w49O19fLXFF7L/
svodOO3LdVh5cRy6F20r0nel/VmczB9T3z9Tnux/HIZOgoYOh+y/bDxqJ/U8
0crqL4vDwfFjDps00vlNHCa/Lf3dosTK18bBUuOXb5Aa7edk/D45xeuOYfGi
pjh4iZyPpVH8uCUOf326w3dR/KktDjZrRt7sS/G7jjioptQN3TaWxRu74lDx
T/niTVuKf8bjyOOmGV027Hv5eBw+asLNp/iVUjzU8pYM3UXnAWrxmFs/faMC
xT8041Gq7HVqUxnrj148bj9JHJI5gOKF8TBon3tvj5R9bxwPjZ9B9plRFD+I
R+Lf5Zo/+zNsFo8z+n8tH7yh/XQ81i1+8Gx9GBsv23jc/TL+aV86z3CIh9N8
laHR51l513gs/Xli4WBaL73jsURbN3NBBaMHxeNEqNesA5F0/haPPTfdR/Dv
sfY48Vih0f/NFE/aj8dj2FnRwIV/GRbHA1FqPe8soPhEPExuPzdr/MraK4hH
do8Uietosv8y/lYIO79nkf7HQ9tr66QXZG8q46FT5zLnxVL2fW08Tu0VjSw9
RvY/Hv2vO/00ovW+KR4+fwpuTT1F+h+PyN5TO9dyWH1t8ViuWvmhuZrZ147/
bf+dvNFt8v/iwf850JjnyvRRLgFh9edLQ24x/1I+AZEHvsxXOk374QTceN3v
e+dIhtUSYNc34M4kU/a9ZgISjWdur6pi+aZ6CUju93iIJ2HDBKRbP9RSLGfY
OAHdleM7L79i5ZGAb4fkEzqoPrMEjI/PXP19AcPmCRBaDt5tocqwbQJmvonT
WdSHYYcEuLqd1DGyZf1zTYD36jirjgSGvROgfurtqBGlDAcl4LTf83f1T8n/
T0DB8/awe3EMcxKwteq35FAZw1wZ/6ZqTupe5P8nQJwyOKRqJ/n/CShcI/1Z
D4YLZO2vUXq77DnDxQm4lDOmvD6V4bIETB21LR33KX6RgGkvzyjcXcjkUZuA
CyK7Q71u0Hl2AgZ/7OlzPIPhpgQYGWmLNk0i+SdAtN9Eo5DOX9tk488Z/eTU
ObL/CdB3y571bS7JX9b/e8MOJvUm+XPwo05YpjGJ/H8Omu7d7dD+z/6Pg/Fu
QbqTgmn95+DRhTTL675k/zmo2TNz3QLK79Pj4JRrTorGEDov5yB/lPPpYtqf
GnPgWq8c50v+LTi4L5dXZp9J/h8HFgP18ht7UzyJg7tNq/cHppL958B7+uZ+
jrXk/3FQu6Vsh9lHWv85+L2ves6oONJ/DrKW9jRZQPHBIA5uFhvN+vuT0SM5
KBBWHjJYSPrPwbn1hd+nD2SYy8GuaK9L6kPJ/nMQdXjxyc3KlO/DwTHVT83v
FpP952D4nN3ni3rT/p8DJb8m4fNv5P9zkFR1PUevmfLjODi4Rf3NHmvy/zmI
PRBYt4L83Yb/wk0cbHDGuLix5P9zsN5785ecibT/52DG4YpcAeXXd8jkFf/z
6e1A8v84UOnvpP+M9odyif8fyydi6zArbu19Nj+UEvHqSPvRmL60/09EmGWw
62oN8v8TMfqOdkftfFr/EyEN2nTHi+iGiei9ottsCsWfjBOxZni8Y9oz2v8n
4uDpUwevljBslghxW9H+oicMmyfiuvPIkJbRrLxtIu7qRk/7IE/+XyLGnZzk
rxtM638ifrdvXHJSQv5fIgRvp5bt4ZL/9184MhFjgwzVbpF/zElE66D20j2v
yP9LxKKcof4ryV6LE3Gm+ULUzTPk/8vGb7ond7w9+f+JyP2Tmi2eTut/Iipj
z0Tp/Uf+iXiwtU/xCVWK/yRCU26CydIQsv+J6DXUsWoU+TMNiTg9r2/CsfXk
/yfCf9a1ie1qJP9E8FSmT4w2IvknIkX+y9qqHPL/E7Hwg8+BBYcp/pOI6SpJ
X+bPoPhvElzuBM86ZcqwfBLq9Belv5RSPDwJZX42aSf1GFZLwlWfhSe9flN+
RBLWbqkY4VPHsF4SXgXeXtTjHe3/kvDsYtT3Dx6k/0l4M/x3aKWA/L8kVPFt
pG6zyP9LQu8Rdn3lDpL+J+Hy98DNo6j/tv+FHZIwWOml6xra/7gmYeMoRDZx
yf9LgsXEtw8XzWDfByVByyl6vocp6X8Sjq/Z9GkE2SNOEh7UXnAVWZD/l4Q7
Q1N8tapo/5eE+5Uj3+aHk/4nwbLHHd9dw9j4FSRhDqezekUF6X8Sat1DEhzm
k/+XhJEB78ZE/SD5J2H6zv5qF+l8oPa/cEMSIl6Leo/ZynBTEuIkflqO+sx/
aUkCv2neNYssRm9LwqT7maUtbhTv/y/clYRra50at+vS/YVkpPXJG/yDzhPk
k9F763J7b8rHVUpG9kRR6Ou9DKslY5bPGnuFQspXTUb/yaph2XQ+oZcM7fwe
sbF0HmGYjJ9O283uLWR042RAy3z24v+cHyUjfcbKt5ees/6bJWPR/u1lz+m8
xTwZYRZ9VlpPIf8vGXveursM6kfnS8nQfav1PCeI/D9Z/1VW1uy/wLB3Mjat
POf92oT1J0jGT9DUXtfV6PwtGVF++4UbtBnmJOPhsm3pN/vReVwyKovWl/7a
wcqLk5En9+NMRV86n0vG5YSWFw2WDBckQzjXcJKZHp3XJkMwbuFS96nMHy5L
hqbfNf/5TnR+nww963kqX8IZrk3G1ODJQsM9lM+RjB/N14d4+JD/n4z9Tbmc
sQvpfF+GtxT2t/Zh7bUlY8Gkyk2H3tF5bzJS009MG0T5F13J+Lx/An8C5XfK
pWBrqFzyEReG5VOgPHeJzwDKz1dKQf/LGaFNCgyrpcAhYOG6hYmUH5iCnb6P
a17eYFgvBddv6W89pET5ErL6l1/7fPcyoxunIKBvw9JMZcqfSEHiqbNth90Y
3SwFzosdHeJmUz5BCj5aKRSpZbH+26ZgSS/v8JWUv+OQgh+Te63SD2Hfu6bA
qC5O5SSfzttTEHUpJ64n5RsGpWBiTVxRwyvKP0jBI/vMA3rnGOakIPWfW/kZ
uh/ATYFW59Pn+ZTPK07BXbseXbsoXyA3BWUPTu2e+JThghTwb05L2UL5I8Up
eL+1bIy+Isv3LEtBb/HwKmMe5S+koMZ+vnKeB/u+NgUl9b3eeZQw3JCC36E/
W/onMdyUAqmp0q+RPpTfkoJvox9vOtzI6mtLwUhJcFQn3VfqSIHGlg0atcdI
/ik4WdyaZkH5C3KpiHdR9h4jJPmnImeYpN/gN7T/S8VGy3yVMsrPUktF8+3n
Ki19Sf6psCu29j5F+RZ6qai/bLtzAc0Xw1Ts2GFlcJ7ys4xTMd7X+tSt0ZQ/
kYru1cvtGqaQ/FPBtd63wGkU4888Fdvb9PhH7Bm2TcXLszfMChXYeDqkYn+r
tuSkA8OuqQi9Gr32vjvD3qlYGF4xIXciu08UlIr1r/4VOV+m/N1UtG+KUv0y
ldE5qQjkneyqX8QwNxW+T41bN+9k9y/EqVgVMMzj6jeGc1NxKt7y0tGB7L5R
QSrC8oOtzo5h9OJUyI3l5N5TYbhMNl7THwcc0GS4MhWCz1Fr3D+z9mpT8fq7
8pfzEkZvSIW46pV4zjaGm1LxQsXu46hUhltScWWkwft31F5bKraYarRFGjLc
kYoS3e7Jp14w3JUKjf5LQ//0pftXaegu03Me34+1L5+Giv3yA95PZlgpDRMv
rJ3X04RhtTTsrFx1cIct5UunIfFmP6lWDMN6aXhgUXzU4DHDhmkomrarIL2S
lTdOQ/a1ZYmvN9B9vTQY/Gq67XSRYbM0eBryHh9+zsqbp+FNc55b+AyGbdPw
NKpN0eEQ5UOn4eHd99UbXEn/07BowJ2ItvOM7p2GPktMb+5bw8oHpcHq9aSl
19eS/NPAmfnhU2gf9j0nDWPP9Cq0P8gwNw2R4cq1WpTPLk5DZ/mxo8EFpP9p
8PPKe65LuCANt+8H9h5cTPl6aVhp/fmGPOXXlaVBmvSshEv5fZVp+G0sSdc5
QPZf1r/6b9mmQrL/afiQe7H3eQ1Wf1Mahm1ydry+hfKb0rBelDRRlexRWxq2
bTnz4fJqyndKw+q5yj0j1Sn+k4aWAZ/z03wp/zsdX3V9ByQvY1g+HfKeRy3f
P2Pjo5QOz0M5lVOsSP7pGBc98VRVNZs/mukwGuDW53weo+ulQ3V0/x69OIxu
mI60qJAdL03Y/UDjdKQID+f3PEH37WT11xnXrVjKsFk67JfX6PW8zrB5OmJb
Nx51v8qwbTpsBzSr33rN9M0hHREv1ptu68XuK7qm43hpkoLCNEb3TodF/iXt
4XNY+SAZfczg+VH36H5gOoZGDx+6qYr0Px3dm2L3TlFl9y256Tj7zL/wbB+G
xelY3I/n9KmLtZebjtEHXfUOfGG4IB1/T2hxagpY/cXp4E/bNzBSgfFflo6x
Gbtb//Zg31emI7AzbMrTaoZr0/FaUFwQ8IjhBpl8Rj740TiT4SZZ/zTuKvLp
fmZLOsL9zdXTbRluS4dGnoV9QjnDHel4OXvgc38L1p+udDTmFgbXzWZ0OS5s
8ku23H3F6L25KDDtJU5dxbA8F+cV1QMCNrDxU+Ti0Okjk7N0yD5w4Rb57vOl
S4yuykXL1B97GnvRfOHieJLdOE4Qm0/qXCyIaFwx/yuja3Kxf/K47qL+rLw2
F2kFK4NuObD29bjgOl/hDqphdH0uzM8c/jD+P/OLiydL7Qd2JDFsxEV+/WoX
8TGyN1xsaUj07i5m9HlcVE8ZM+LGUJp/XEQte976keynKRfKib4vUu+SPeLi
5Zi+JudfMLyKizHtCxKex9H85EJ9nY6d0SSGrbgoHfrTbPE/9r0tF4+eGc6y
Umf0jVyE+6xbsUyD7vNxoan94NOsAQw7czFg+H7TlpkMu8r4sfaauDyIYQ8u
cHZuv2BVhr1l42lrql8jz7AfFw0+Ly8dsKH5zkXSmZudS4+w/oRyETYtL9ut
hu7XcuE0Junj8RaGY7kYcj3cpfQ/+sDFM80Ke8NGhlO4CJIYSkvO0PrIxbSe
juLOWaw9ARd3k6fr3N/K5CeWjffksTf1ExnO5kJ8fezfK4RzudB42O1/U8Bw
nqw+BZtr13uSPnExfa/g7hWiF8n6s3jKGGSRfsnKhxj7DotmuISLF6c/vtbp
xXAZF7tHGls5vWX9q+BCeHxZ2d1mWn+52KAScNW9guFqLjgv7p3R0GDla7nY
K7n2IpXqu8HFqcJTHHcthhu4cE9wn/o9hOFGLuZ7TApY8JPhJpk+pW6Y1D+V
4cdcVEy+/m6MAcMtXFy+dc1wrx7DrVy8t9v65Be138bFlO8l+daDGP7Axdl7
ClP/5tP6zsWmU8e93NYx3MmF0Vtlpbsfab3n4siqnxumfmX4NxeTVlQ9n0P1
yfGA9ksTw0kevXk4brToUTHZL3keFk50mDijhWFFHrT1083UaTyUeOC0nzP4
sZ70n4ffS36YdJowrMbD1oY32/cSv+o8NO8XTMs4wLAmD7V2GcttZzCszUNO
W2v6uXRWXo+HuaH5Z1/NZ3R9Hvz452sV7Rg25GF18+skv4sMG/FwStkSelS/
MQ9d+5Z/0M1neB4PWdH7XdsIg4fDzwwUJpM/ZcrDqFq9gMOLaD3iQXER30lC
8lvFw6foYrdx70n/ebjzOUlRlMDoVjw8KH2ruvQ4rVc8/ErcVtd3Ium/rP+C
8+4N75j+OPBQ3rc66OhThp15OHPa4v7UEIZdedidOr1UNYthDx5u2xefGTiF
YW8ezr3YU/l8Mem/jL+tNj3n+JC/y8Pl+DF+Tnak/zL5OGqOeDqC9J+HcUeU
i3jkj8XyoJEbMrLhO+k/D4smvnOfq8vqT+HB4ab9lxayh1weEqscvUXbGBbw
0Glu+1nZl2GxjN++MTzFUax8Ng/1cTMDztUzei4PFjr3vnyxZjiPhy2+27Y0
nGLfF8jKT/l5rd8S0n8exvBu5t9zJv+ah7+ieo/YMIZLePizzCbayJH8bR7E
M54sGSUi/ZfN7/dH1+48SO8R8LDKOMa+WYv0n4fAD6KUFrLXtTyoDxl+pf48
+/4GD5MH21ydU0X+OQ+Hxnd7qGYw3MhD/r0l/7JpPWriQW2Fps/ThQw/5uGF
oWaPs9WsvhYertvePfeK9getPBzoOWhOKK2HbTy4n5tx0qyMff+Bhwj+z2uW
IaT/PATfdHzUIGb0Th7GNq/03VXIcBcPJ8a873hG+4HfPPDKfCN9Ouj9Bz60
bL9Kts9l9N58DFOLiA+h9UyejylGM58103qjyMeNmLOPLh8k/5CPPlqXVNTv
MKzKxxXNYQaVOxlW4+PH+UKpFb0/oc7Hboch2mq0H9Pko9/MJ7bGpux7bT4m
8399HllL+wk+RoUcNtyuwL7X56Oj5GLGgXzaX/CR0X7y0V41Rjfi4/n+bWEt
72n95yPtn012/j2G5/Ex1maydecC0n8+egw6kV1O88OUj3uCnqFOY0n/+ThX
fO2e+xeGV/FRs+GpyD6K1WfOR++GRbkrST5WfOzwyRf1qKH9Ch+rpgQozp7H
6Bv5qHh/4KkJlXfgQ3/HHEslZ9J/PsT6RwYvJn5d+UheutuxJ+3HPPhoi3tw
5m466T8fm83a3Gu2s/b8+JiUcU1H0Yf2O7L6Mtp35dWx8Q+VjWcvh8UOO+n+
CR8WGqfHxVmx/UIsH4pqV3S/0P1bjqy97U9qei5g9aXwZf7LjnG1FN/h8mH/
5/CM/scYFvDx0uym4x6Kf4j5CLp0sePpVYaz+eBstk7VXkb3ZfmQThmRtUiH
4Tw+UlLbWw9sY7hAJs/4MV9m032SIj72Cf/yFg+l+yB8VKbJ55brMlzCx/gp
rb0XZDNcxse70ALfqDOs/Qo+Vk8NO7hBjvSfj4hES5n3zfZb1XzZ/uneW9uh
LH5Wy0dtWfETZ4qf3eDjoNUrbWEu7c/4UPo0aEef26y9Rj7KvG3uDKDz9yY+
zHqumbvvPcOP+Vi85aJdz2t0fs+HrcOL8bP2sfKtfMiVd+0obKLzfBl2Hj/X
l8O+/8DHrNkFf9TovloHH6k1R3e/p/sbnXzs8eIm2dN9si4+rLftrNcYyvBv
GT8bDP/NPk73XzIgqvBr5tH9rt4ZOPS79+cn9P6IfAb05vnM2rWcYcUM3FH4
4/LlH8WHMiDtWXRouSrrv2oGmvK39uBSvEYtA9eba4Tyy0n/M3B488b2LJoP
mhn4VHJrRIkx6X8GlO88dxivRPqfgSDhHbVNnux7/Qx8HLHmxYfDFF/KgJ1v
VsDfLoaNMiB2/uBoKU/xxgw8nLrtc0cL6++8DCgVrfBbSvfNkAG/f11j9s9i
2DQD8w57L2p2p3hUBkJmXDN3iWN4VQYSHdTHbaR4g3kGjk7J8X9I+RRWGTDm
q3YWPGTYNgM3qq+MfdPA8MYM1B5as0fuLN2PysDj/F5r9lE81jkD/kerfYP7
UDwjAwtnxxisXMmwRwacD2X9EdL9OO8MDF9iwXek+IBfBn6qvYrz7slwUAZS
UmZ2frrK+A/NgHDAD99rdyj+mYFn+6JbPKzY+MZmoM+yz1OKJpH+Z+DeGu+B
T1wZTpGNR92whNYIJh9uBi7/25OVSvEjwf9ip7AVIYwuzsDNEt+tcxtI/zMQ
n7gk8Isf6X8G3mkfT+lH9+vzMvB5cdRbpVek/xnwvlau4ULxvaIMeLb1/ja7
B8VXM7BkRNXDWbtJ/zNQ/tfux41BFG/JwEzv1dM9NzB6RQYWt1epTPWj+GsG
fgfvni66QPqfgR6c9TvfzWT0Wtl8b9KOSCZ9vpGBEbXeCxuySf8zMKRMMmZg
PcONGXihN3voxB6k/xmYePLpdDO6T/lYpl+/FguLTEn/ZeWlmt1KJQy3ZmBU
hHxUciTF8zMQerC9vlCf9D8DT9aaWIbOJf2X6dt0f9fSOtL/DFieeeK9di/D
XRlI61Y56qDA8G/Z/K0/VR3WRvdfBPC93vjOeCw7T+ktgGXVAYuS63QeJMAR
HfOLj6ay8ooC3HjpNTbtP/lBAhgN0baKTWd0VQGGdraNGL6E4sUCBN9ZFTxg
MqOrCzBzWMzfW1p0v0qAjCXzR3j7s/MVbQHuTz97fgXdH9MTYPmNVX2L+7D+
6Atw+1+2Qj3dfzYUQO3strJaOm8yEkBRt2PL9BV03iTA8fEejxo/M/7mCZDs
f/bitlg6fxKgXCtl/OtAhk0F8Itdljn5LOUjCbBBR+XJmRhWfpUAdkkFtx1C
6XxKgL0ij4MfW9h5rZUATguaFwjXMrqtAJc6/p79soXhjQJE9jv+Y9h1Or8U
YJpj6CRn+t5ZABeLqnHXp9B5luz7rLBJ6vIMewgQpO27xeMg3ScSwGKkTefy
xQz7CaCjnPxS5xblOwmw87dbosZ4Rg8VQHfShiBuPb3fIsDmpIwDjn4MxwpQ
nTL67Fm6f8ARoKR+V+2y54yeIsCP5n4RdmV0PiqrzzEqojfdjxDIym/o71S6
mvIlBHAtT1W79ovRswX4Hj3W7q8S5U/Jyv9a7SwYzL7PE8ChX/+wfcPpPFU2
fq8+r8w6w3CRAD+9rj+yG033oQS4tm+izrFPrHyJAKdDm/Ya0Pl1mQDi5L3p
z+l9ogoBVurO8ivpS+ev/4WrZeNl4BqaS/nutQJ8OHhUScOSyfeGANzaoF1D
+lN+lkw+XcONbYwYbhSgceo6/xZ6/6FJgAWtHfzCXgw/FuDBlY1NiQF0P02A
yo7ca+9CGX+tMgztBU2Uv9gmwIHRqbezt7LyHwRQ/qoxuYbyizsEuP76fU9n
yh/pFCBEzsDI4RflewjwarXNJgNz1v/fAjxTf9OaXUb3fzLRv2zNt/BH7Pve
mbAaKpzsRO9HyGeip7qGppIJq18xE8dTZp92oPt5Spk4X56xbuU0hlUzkdn2
+NyL9XRenAnn6jmjl7Qw/VTPRMasrZPj7lL+YCZU5thKNklI/zPRVLV1zEGy
J3qZGFA8/u/Ieob1Zf3jRKbY0v18w0yc1d3/+IgWw0aZeL1L11Ejns6bMtF6
6l5NTimt/5kYX/A4WWhN99czMdD3c0IgvZ9mmgnpTedP8TkMm2Uizaz9qs0r
xs+qTMxIyeaOT2V080x8vfZI/OsSo1tlItL1RdlUes/BNhN30mdbrKH7thsz
oRnhmpbYRfmLmShtfvNjM73v4yzjf+D2D910Pu+aCUHSz30Z1B+PTIgNyjkp
7+k+aSb225/9WPeDYb9M2f7aNXlQLzrvzITtk351vTwZPTQTKxX/GPch+xGZ
Ccf8STv6pjAcmwn10qIH251Y+5xM9Al+L1Cl99hSMqHW8UzeaQHpv6y/h3tN
X/+GlRdkYm/02OcXKd9anAnlHndWvaX7J9mZWLe2bpWBFt2fkM2vF4teHuvN
yudlQrgzMnc73b8oyMTs26V3hiwh/ZeN72KNob1Xkv5nYmT9/W8XNpP+Z6Jw
a9egegfGb1kmjN9PjE39w76vyMQ1a4fq1XPo/mwmpnau6ds+gH1fnYn1075M
K06m9V9GX4CXD4Yyf+NGJm64a+TwyB9syMSvJWtnKMxi9MZMPJ3W+Kj3fVr/
ZfL1PVmcQe81PM7EIxetq28n0Pm9rD6ddZs/fGG4NRNL96mbDPKg85z/5cdv
dMxrWv8zEaWyY5atOd3nleEXDSt/7qP1PxPTo+Vtp5mS/5+JWxvfN0ffpPU/
E4vmWi/7Se9XyAlh1ffUgEY63+0txKh1nEt3aX2XF2LrIQXLPaHk/wtRssE6
tz/tH5SEiL3PCfclf1VViOstosPqAlr/hTj7ecFOBfKv1IUo5E9pHSil82Mh
lo0o0xTS+wTaQqR3Vr58m8iwnhB5y5Y0RQ4g/18IIZTDCjMpv0CI0M6C1MFj
yP8XwneDx59J9N6TsRC2294+il7H8DwhZjoOm5QXQeePQpzk+nYGTaP9vxDf
jEo+F+rQ/l+INzP9Avrtpvi/EIaP0k63pdL+X4jAX2u3d+1i9VsJ0basplpI
8TJbIV4p7PynYMLoG2XfF8/N1LtH55dCHNI6ki+l/GxnIcrCu675XyH/Xwhx
XaXuN8qf8BCi68ubtMO+dL4txG7BR5sR78j/F6I8aoLfuE/k/wtxnJ+gO6SW
9v9C/M4fGTMvks4/hdi++fo/7XSGY4XIrZDvF93NMEeIIzPfXU/5TPt/IUxE
/iEDjRh/XCGGdyo6qlC8SSAEp31zFO81xf9k+FN2fbgBK58thPFWA887dJ6b
K8T775tqu0+R/y+E1yc1hTx676pAiBUfxuen0vutRUL8O64y4EwN+f9CbPpw
bfLwZwyXCPHQ0eXzay2Gy2SzJYfjO30m7f9l418fXGMmofe5hFhoYRZQQe+F
VAtxMcwosA+9N1ErxIjELQFTKH/ihhA6LwaduGlM+i+T76wS4/WnmT42ytq7
UT540TaGm2T6kzl7atBCZr8eC6GgZ/IubCPdzxdimE9zUhL5261ChJRU/HmU
RPlcQkROV3EKJf/sgxCXVQPtKxcxeocQrhOGHPY3YuU7hZgTtjpDsTflewlx
p2Zy5JVxDP8WYmjN/A59yqeSE6Gu1+rd1dsYvbcIk/vtUi3ponxAEerVL06O
/MGwoghVHnvr11A+mJIIe4PNhbqmDKuK4Hzu19w37yhfUIRvVTFCfjfD6iJs
XbR81UHKp9UU4cI8lUYDJ4a1RbiRnvAnpoRhPRH4mjsw+Dn5/7L+KmrcmjeT
/H8RtGoTPXdSPp2RCP/sU1+s6Ef5hiLMf7pxmhzdn5onQm3Nj2tJAZR/LMKy
xn+BqodYeVNZe0NVenoeo3w0EU6leld4t9D6L8KTiOdyQyhfzFyEIvsz266l
0vovwqPXp29xyxm2lY3n4Nvjb5F/vlEEn6VTM4Pi6H0IEY6W7ucemc3mg7MI
y218s9bSe1WuIqwtFca37yH/X4S+vRRrVSmf0FtWvmhqeNYgRvcTIc0t1u5t
JeU7ihD+z+W8xzrGX6gIvgk5Pf7MIf9fhI0aY6YY0XvSsSL4SwxbrK0Y5oiQ
GNI7528DG78UEawtnJO+WNJ7ZSKocwovPd/L+i8QwTZQeNdxKt2XEEGv9d7y
xEb2fbYIZ/TvD1t4gfx/ERIm5eWoKZL/L0KLtvvSYzzKpxVh6hz3+SEKLH++
SITNdlfqtx+m+1UiNJ7bZuLdwPKFS0SYcfhWRTfNhzIRlrybo7DwLxuPChEW
2zqm6Ywn/182H/MhM5eMXi3COs3sHx/ofkitCJc7/+TPMmb9vSHC0pqeC8UT
yP8XwczNdp7mUla+UQT0CjhjICD9l9XffeK6pCfpvwgzJXauF+i9hxYRho9x
0pxH959aRbDbWifbJbHybSIUThk5cEYX6b8Ig0f67Y0l/61DhJ57Siep0H6x
U4QFWp9NZ9D9ly6ZfPJKYy9nsf7+lo2vdPqgd/8o/1OMDZOn3vRWZu31FuOy
RnfeQHp/TV4M3bX7ncJ3kv8vxhhuRdMCHuUHi8F7cG5ZejvDqmJEj/7Q+qSR
1acmxq2AIb98HpH+i7FI65lrg5Dyh8V4FrRPLeUiw9pihPSb1HCynvLJxTD4
1+F/+Sfpv6z9cXtP3mii/GIxDDU3RkxqJP0XY+DWz7x5i+m+kRj3tvrd7fOa
9v9iTIyLDalfRO+3iBGwrPNTGt2/NxWjX63o9kfKrzQTw2J2ho2Q4rWrxPjb
T3gpaR35/2JMezbSrrSE9F+MmQXunqevkf6LkbrGx8Sa3i/bKEbGvF+cK4ak
/2J4uhx2uk37F2cxFjx+8vwCvRftKobbP8t9K0MZ9hDDNaBqpRKP/H8x5kbe
efw7j/XHT4wd1XX9v36l/b+sPxu3fRxN77OEijHPw/qwAdmPSDHynmvPmEjv
fcSKMdb6+N8rDXQfQowLUSvi+RWMniJGy4JrvCIR3Y8So+HXx+EqU1n9AjEu
9tRbeM6a8mXFMHf1Tfy5m+FsMdqamrTi9lD+rBhvg4LfDClk/OeJUTgjpRVW
lE8roy/XtFu6neEiMZbvVH7hGk75tWK0pxx5cpveUyoRI/tW/opQ2h+ViRG4
RdRjfjujV4hx8+zdEw0LKP9KjJSppkprKf+qWiavhVfSvIIp/i/GutQi4xwx
6/8N2fw5NNB2aizlZ4th83yIUvN7Wv/F+JjESxzDYePXJEbzUyuNtfR+5GMx
rL2yb63+RPnbYuxZMcD75Aja/4vxqX6ISwe9z9ImRnGbvdZNsO8/iPEgLqSk
/R/pvxiv7kRdcyd73CnGw576Rf6Haf0X47HV2sR+8bT+i1GtMnyMAsXn5CRI
G8X9Fknvv/aWYKrZJ4t+FB+Xl6Dm540ditUMK0pQb6VaHT+H8oMliCp4XxJK
75GrSjD2069HN+m9LzUJFt49PnS6E8PqEnzvo3m1PIre15LgnOuJ7FLaD2hL
IDW4azHBhvb/Eqz76f06OIf2/xL0qskXfNKh+L8Eb6VtS3rT/DCSQH3SkNqx
sxk2lkBlU/q/N/Se1TwJZgUp6z5UoPdrJJhs+3PZIIrHmkrA+3Gqj8SY9F+C
lDu1/tvpfGiVBHuk+4JX1dD6L0HklbfdZ+j9disJvr3v06sXvbdlK8Gyns0F
3vcZ3ijBor+ixfZLKX9ZAo5RVc7E3YzuLIHr57PKLz6z+eQqQUj+oU1p9H6W
hwQeM/UXZ8uT/svGy2br0hP0/pefBCZGotpfE0j/JSi5vblKhe4HhEqw/usa
5eXrKP9dglTNN+JV5QzHShCnLXgk/4Ly4SXwnHb/aOBR1t8U2Xhb/jydRe9p
cSWwfaXaFM4h/ZdggNoKJcvbDIsl6OM0qruV7l9my+TTJr4YTPGWXAmMVpS4
zfjM6HkSZKYrXvY3ZrhAgmSfQ6pm15k+FUlwMGey5xCKhxZLoDbco3i4kOES
2XhsSu1MoPeMymTz0a38zTV6D6tCgpPvti3VIn+8UoInTQXG+7az8tUSRNQk
5jyg9a1Wgul7h3L30/2WGxKMnOd1Zkgd6b8Eygb9C1dTfKZRgmeRc85UU/yr
SYKJiW9emNH6+liC+8pvYw/Se28tEky4WV13hexXqwQXkgvzNlnQ/l8CwfGI
DfETGP4ggffQmXMbp1F+pwSDn265dYP2+50S/NhrGrGL7GuXBPmlQ5/deMva
/y1Bi/DtB0sV8v+lqMtZ6BR/lPHbWwqzM64frMrY9/JSVAxqXlYxgWFFKQy6
Z+7cy6f3wqQw0oK9LX2vKoWPmd0Ul6esfTUpJOm91u37Q/E/Kbx9/47u2kLx
PynistZJnd+w77WlEFtXS83TKf4vRWfnEmMFFdJ/KU4krZ0aROuxoaw/75c8
/6RE8T8pun1fLXtK9RlLkR8tePxyK+m/FBentf8YL6L1X4qqYe57kg1I/6Ww
9Ox7byC9B24mRc7d0zOr5rP94SpZ/XcEM/pkU366FD2j+xUn0/0CKylepqzc
6lBA9xWkKAvM+3aK8nM3SjHp2EvPv39J/6VwGPqKf/YVrf9S1FbtLC6n+Imr
FN/0h+82JPvrIcUV85lr6iLo/E/G3/FXi1qP0v5fiiOqnR7vaf8aJMWX2W8q
C/Po/E82vpre1QXmdP4vxcq9lRUrKH4RK4VNc+yNcbm0/5diB98151Mw5f9J
8bPnpBz3ZrofIcWA+G4Ll590/i/F/UudR0xofy+Wwsrpbs2ZJ7T/l42Pyjnr
kpeU/yPFxxelV54tov2/FNEhXmZaT2n/L8XWfUPWhb+m838pgvZob6ig8+Zi
KYZfODXkPPFbIsWF9xEa56m+MikUgxzn11G+dIUUGy8vVeCso/M/KSJWfFOK
TGC4WjY/09WazStp/ZdC/f670t0UL7sh0w/t7zf3tNL5n2x+T1DQ6Spk/DVK
oeq5jWsyne5rSJFW8+NExhGK/0kRPPy52vpO0n8pGk9//BhF921aZfNxhL15
P7q/0SaTV+mzkrurGP4gxQGH09n96T5Rh0w+GWdeHqL50SlFfFlMWqCU4n9S
yEudxjucZvTfsvk8of2iKu1f5bIgOPn7YOFIRu+dhcRbaZIUyqeQz8KUYOcF
YyR0/pcFbpWy/aN60v8s9PPTnuOzifGrmoWOAXYN45VJ/7PwomukmEf/H0U9
C0pVtY7LqX+aWYg12j/g2DPS/yyMfDK29cJoOv/PgsWC4pLGV6w9/SycP6qu
NjyN9v9ZuLLi19nms3T+l4VCpz6twfQ+tnEWjqVZDrtM9mNeFnyc7t5zqaTz
vyzUtKttN7Wm878sTBAOnSi+xb43y8LVvYqcc3S/aVUWbtwZ9n7TR3rvU9Yf
jmWxgTWd/2fhu3IOx5bkaZuFgqeVCwPPUPwvC919bnVNGU/n/1lIj/znkR/O
6M5Z2BM8MF9Pm+6zZKG5f4WOwS02vh5ZeBMRP2CGM+l/FuZ9CR7Rkkz5P1nQ
rjHLPEH5NUFZWOM0usKB7suEZmHA2IHp0/NI/7OQElQ6ckcknf9nYb1zj9vn
6LyEk4WMP+/rPMxp/c+C7teuackSyv+RtRfuebKc4t2CLBz39Fq+meLn4iz0
qahaUnuCzv+zEHLv/ADdLHqvPwuGq3sU5GSQ/5+F7MeDuO0byf+X1f80uuIm
+TtFsu8NLrXp88n/z4Ky30fjYfQefYls/px70F1H+R9lWeBNFszi32bfV2Th
1tGeXDPyByuzEF9S8b7lIps/1VnI3RE1SXcnw7VZ+PBOe5XLG1r/ZeMXuP0o
n+5fNmRh/obOg7MOMdyYBacgBfPNz8j/z8KYzExBw16G/4enL4/r6fn+T5Ik
SZIiSSKRbJU2eQpJkYQkS0qkhN7JliWyJ1sIee37EkKSpCwhJMq+hWQtISEp
fvf7+M35/HkeM3eWM2fm3DlzzvM8P4rT687fqSD8yFfc/NzWDZ5H9q3qo5gy
PX/YimD6/+fWd/SZ61+t6f//KKyGfufVdqH//6MQJja1dKJ48oajKPAvMB2z
nt7/jqKfPL7QIpDZR5qPQt80Ln/nSYr/58FGvt/UnPAZ9Xh4tGxAmlkJ4cHw
8MDyg/reE1ZuxINVzMB7Zd2YfciEh34fNt5roXheMx7+uQosYig+3YIHd2dB
Sw3Fl1rxoDrx/kVnur/Y8ABl0O6Gf3T/5yEgp7XzKkvS/zxcnhd08GoHVt+R
B5fA6Pu9+IRHyUPutpT4ZnovduZx679w6qgB9P7Pg6PhprL9zXT/5+GhjXaG
BdkHwIMoLmruVrovjOFh5rVP2+zpf9mPh7zAD2OT7On/n4flB0P2x/Sj/c/D
uMpIx5F0P5nKw66/xwyvm1C8Mg/z64J9JxA+xywePn/69Ffwk+LXOf5FB/n9
Cmb8juKhalv/oBbCY1jIw52zNRf79GZ0HA8llnFXV7ah+HYeXt9vN2GngvE/
kQf/EdpuL90p3p0HXZT2v7aH7H88ON0Z8+1UHdn/eIjPa1s95xEb72YeCt0S
HDrSfX47D6blMX6t+tL9n4fQnxGZI3iEj8DDqOgjebFf6f2fB4d98bZfr1G8
NA/t02zjiobS/z8Pvu8dTt51ovc/Hk6nS7u+KyX7Hw/Jb8/OHbaM8BR4eHs3
um16CP3/83Dtd1jrIZ0JD5db/3O8z5tJvnJ4WLLN4kwi2cfzOPkp/TUth/BW
C3iY3DDM4aUZ4ady4239cWjJdVZezMNJu3nxwaNI//Mwt9j/zkkr0v88dM43
id2cSPqf2z/PEngF9L53n4dJ2W1yqpay7x/z4NbacpzkMKOf8+D3M0I9bi69
//EQ0dytvjXpj2qO7rLSoOkm+f/wMKhP0MxhFI9cy+2v+jk9Pnan+F4eMq3q
6peGMH408PDc7cZSIeXvauTBzrh9SH/yD2rm5N/Ub15xL9L/fOS37T/8OuG3
6/ExKSj+sc8T+v/nY62p87cbZM804qOrXW3n32R/N+FjhkuWYsxa+v/nw6X5
9YDU/mT/52P6O+N/s0LZelvxsWTomZeNhJdkw8cn15s+Hyle3o6Pmp/76p7T
/u3HR7/F7xOmUX4gRz6OjrS4cYrshYP5OLdh0wDHMUzenflYfE205V0m2f/5
MLB1kv9aS/Z/PrRPnsxvlUv2fz7GhSUnGb4g+x8fHVXFndY9ITwSPqf/04p3
Ur6oCXzoOyzI8yU8liA+wvwEwS6+jJ7KR7p6zYAic8Ir4cMsv6EmI4fh1czi
5pfr4qnzP/wKPnDzR4JLHO1/PgK/V/isJ/zYhXzYGM4xMrvMyuP4GHvS69Tb
Aay9eD7kse9en+nPyhP5sNjbMeeyP+HdcPxa0NrWKo+1t5YP8bZ9wtf/wz/k
I/Hqq+OLw8n+z4fryl1uzm6sve18OBU9G5LmwOg0PsJntCl3MmX19/IRrHm4
06aE9XeAj9KnGcuT6L3/MMffCwFOR46y73l8zHnzqcWA8HJEfHiLVkxPb2L1
ZXx8aS5tNyiZ1Vdx67dVMzWE8H2z+Fj9ua5yfhfC1+Fj6OA7hrqerDyHj9dT
TwZHf2Tf5/Exb2W7b5/rWXkBH4Pa6+5qziD8HU5eD8z0sSN8k2I+BI9muHya
Rv4/fAw0dPdtc4j0Px9GXcK9Vs0jfA4+Nr1MOVJCeLP3+Qg5ZWDAJzyQx3zc
/ubgYBHD6j/n5he2/yHvMOF38HG31vWc5Wu2ntV8nBxr3MVPzub3gQ/VochL
nYwYXcvHqDspuvnlhO/DycP0n2EL+rPyBj6SCp8hyYPw3vi4/rfC+II1K2/m
o/Ps5U753Qn/TYDHs5znDvJgtJ4AU2YIF3jqM9pAgBkKuzatCf/ISAC7Y9In
zwlPyUQA4avzoxXtWX9mAtwNt7j79iX73kKA+Y0xI4/VMPwnK678xeVF7UzY
9zYCDJo1qVWEH6tvJ4B52ZOIuQMZ3U8A2R19c8UfRjsKkNvWb0xSCeELClB+
IHyY7DTLp+osgOv8X603LWP8dOPKOxoPvDqa9efF9ZfJK91H+M8QYLJl3q+y
06z+GAEMTFb1/mdAeDQCrHCvrsgifK4JApgMNUhOuET4pALoBKaHLnvL2psq
wIk986NVKwmvRoAHW7qESCvZes8SwPb0ALdVNwi/VgCLgZeP3y5i9aMEWHjM
kt+R5HWhAD0i/tgvG0n7n6vvHvBqymza/xx/zo/e05baSxTg8P2l7yz7svJV
AjR2WHRSdy5rf60AKV5mnS8RfskGAXZpXEx77yf7vwDjfAquRlcSHp4Ae1V9
5AkTmL5IE4BX5j/zCeV33CvA9AEXTXaSP+wBAZ5+aXXxLd2fDgvga/7+USL5
p/AEOGCg19xjFdn/BHDzrneqs6H9z43X2yP0DOW7UQnwY/f+vF30vpzFrd/J
3Jl3/tD7nwBWl39oDQlPP0eAdM3wlfru9P4nQNYWpb3sHfn/CVBwYWqziOyV
F7n6f386niT/6mIB/N0W9htC9qUSAQorEv/ZryD9z/Gn07/yR2S/vivAuse9
HSYQ/t59AUZ2lw0dSfl4HgtQPFXnfR35Kz3n2ls7IqgxgN7/BVh65ka/zpQf
rVqA7/rSKlfK1/JBgKlWzXM31rH6tQK4jH35PceD9L8AMRVefW3Int8ggMOk
kJt+9qT/BQgsDM0dH0P2fwG87y3Ui0gm/18hNkeL4iMmkP1PCIlN6d+uIiav
BkIYmNrdin5A739CzHIy+lK4lfChhDhvUHswnfA3zYTYtL9u+SJ6D7QQoq1f
8slu9D5nJcTdzzPyTk+n/38hPtstGh8cQfd/IUrnVvol0vj7CfFm75VhKm+6
/wuhkK62cKN8CoOF8EgPf6UmeXEWYkaXgZ5zs+n/X4ikS9ujLv3v/i9E1tZx
ndTVjIYQrXaFJk28zfg3Rgj+/G5/9Ovo/i+E1/Xb4hrKBzFBiAF9tiwcRu93
QUKUr/7hcPQMvf8JsT1hr1xD+QlDhXjfevJsXS+y/wuxx+uqfgXlS54rxKeX
0dcXXiP/XyF6L+97cclpRi8U4sQt1Qav/xj/4zj+myvsh94jfBuOP//1ks8I
Jfu/EEtdY0WVbRi9Sgiffx1XvHpJ738crTmaPbyQ8m8I0cMgI/0k5bfYzPHX
afjMFD26/wtxa3Hef2n5rDxNiAt+4tW9/Mn+L8TAK6eF2RJ6/xciKnpV7y4d
af8L8epffwP9Kaw9nhBpZdfWXehM+AlC2HVYkreF/GtkQnTVc9r2iPBCVELs
2znhYRnhT2YJMblKb2E44dVkC/Fwz98xdYvJ/ifEjvl7+vLzyP4nhO5eH8c9
vmT/EyKwlexkxj16/xPi4iWnH2vIHlMsxLn3ressN5L/jxAxoW5XE3IZXcrN
b9yO9Q/pPeauEN2Pppb77GTzvc/JT6m9cMUp+v/n5OP4joD/5Zd6LsTuCo/5
dyie4JUQH+qqd/+g/quFyF6R9nwq2c8/COGiOcJzpfw2tULYTvD4Z0T5WL8K
0dG6cbnTF/L/49az3XXdbf5k/xPC3e+wWQS9NzULUeKRVX6c8lvqiLDQSjZl
lz2bj64IqTXj12XNZuV6IpgMiag5F8BofRGGtS9bUGJD/oEixPCuVvMXMdpQ
hOW/C7r+ovkZiXDyxmh/P7LnGIuQcf6ZUNGH7IciXKgMrdhK72OmItgYFGfv
ofbNRDh/b++JjGFs/uYiLEjaVjCT4iMsRFi0brJHgIadJ91EUP3eaRh8mt4b
RDjw+1pqa7IfWoswuqWkuWcR4VeJUCsfvzoyjbVnK8KsJ+gQ7kH+iCJ0erpM
3/YnK+8rwrp9/ts3Uv7nfiLMFo6domhi9fuL8DTm54nocEY7ivBi5eqsvAom
j04i/Ha400dxj94vRVD+6GcxpSOzzw3l+PG5WDlrK6vvLEKh9+JeG7Yye7mr
CNP6vL268SL5N4rQOLpD+mkLFs/oIcIUUeKGrRTP7yVCwKLsN/6+rNybq7+3
2VvvB/k/itB5L18YsJvF2/uIUJMVcPoG5cMeI0Lz7nrJbi3rz1eEsckNtg5N
FB8lwqFBEUvcFay+vwh9L4w5e+AU+UuKYHG0oSKT5hfIjb9nyUrjHDaeIBFW
VPkU5Oqw8mAR0lcGZfa4Rf6UInyQ5Lu1nc3oEG7942szvz4k/0oRTr1ffcGa
4lfDuP5N8yfXqCjeWgTbqkbPUZvYeOaIcLRjy2MhvU/M5ejYfZv7kT9ApAjO
/t99r5K9P0qEdtaTW7SDGb1AhC+rteO069j6LBThydCJiK5l5bEi7JkVuOU9
5aONE6GisFTXpQejl4hw3eWdbL0/+W+K8ON5flR3sh8kiNDtdpsfOl6s/UQR
eDp5Hh/ljN8rRJB2vdOcT/bhVSJ0ibuW4kfvA0kiGKfc2GnxgOy9Iuha563s
doLNfz3H/xXr839MoPzmIsQ1Plxu6c/WI0WEpSYbJvoFsPLNIrhPwJ84KWtv
qwjFWV/scijebbsIlf+2ZHY1Y+WpIgwV5Fr/7z0lTYTAiPZ+ZoT3tVuE7fmn
ckQfKX5cBMeYWTkWIlaeLkLPblWKSFq/AyIYTlTlyHuw8WWIsOuBzzevGnpf
EuHm1hOeXkWsfqYI2oMzuvicZfLME6FV37pHNkGsXCCCjl1YXGcbwp8Qwayy
S1Xf+QyfRSLCH6up+7xHMVrG7fdfEyOaqlh/Cm7+E8Pcvd1ZuUoEu9SEHMfn
rD8NN58q13UN5qw8i9u/f7O+q1Yz/Jjj3HmzHD3rowm/guOXZm1z1ClW/5QI
W1oP3P21D+FZcOdvwCbeuBes/VxuPVPHJj/rQngyImQ9LasaRvsvn9u/YR/v
3jBh3xeIEO1t13v6WFa/kNv/E9MfNI1n9EURzo6Y+d8kKRvfZRFSBpYOzx3J
6GIRPqanNz+6wOpfE2H4/sp5yRpWXiKCR/nE9H4bWflNEfx3tgyefJbRpSL0
+xXZ8kLJ6peJsK9WFTYh8hnTnyL4tiud6yN+/v/pCk5/DNm89thTRt8XYWNz
11Uxfox+KMLXP5l6/YJY+49FKFgy/6fSldFPRTjY7vTqzXzW33MRPg9L7T/9
I+NfpQiXREGd1zQSfpYIR4qGPr66lMljlQhXFs84df4vW+9qTv/UvFwiX83o
dyJ4RWZe79uG0R+4+X336jWP4qk/iTCzXnPxaBDpaxFcpmx1md+alddx+8XF
s+nfWkZ/FWFVk8PBr8mMrufW92CG4/rRrP0GTl4U3z1WDmHlP7n1C3cys6b3
oEauv3Mmi5RzWP0mTl4C7Wo3FTO6mTtvbpfa7H7H6v8VIfHRz9L2cwj/SYyu
qzx6z7/E6uuK0ZKuqhDSfPTEcDvdUL2Q/On1xdgZ6pAzeiajDcTI8PW895ze
jw3F6H3S98wCwgczEuO/fA/XAQLGX2MxwuZ90133hvINi1ElTgofPo3RpmKk
7bB8ZWZKeAJipDblGkYlsnJzMTbUiYNiw8i/SIzyZ24TxlM+x25iXLxto1O0
gOKNxdjX5v5UfXofthaj1eXkUQMpf6ONGGMvX7luRf+TtmLYp7lNGX6J/JHE
SHbTnRhA8at9xbDx/JFl7szofmK8WhooSSH/8f5iWKduMB66nY3fUYxH2+0l
X1aT/hfjU8G06AA5xS+Icba/eaTLf4weKoZZK+WZEMJXchZDe+zjmWQXJq+u
YhwcWPh3MuEVuIlxgW/1veICoz24+el0DOwwl/S/GNKZtckJp9h4vMXwqfxU
knmF8Bc5ft8Mv9SD8Np8xPgqeDztzjBGjxEjSXH2zuMtrD1fMUZ9f3Lu3ndW
7idGQJI8ax3xw1+MxfsW5If7k7+EGDWynVle9D4dKMa3rEL5zSSKnxZDMMxU
00D5z4PFiK3OiMolf6Cp3Pj1/k3s9Yjdh0LEmKk+cv5TGeGBimG43ORyEfk/
homxcHHQ28Ey8rcW46WDy/FXUxg9R4yULZ7jFxNe6Vwx6pxMVojcGR0phveS
LW7zXpM/Nkdbr6q8Tf5DC8RoOKhbdYTwSReK8fiV4pvmFyuPFaNL1JMpRuS/
EidGuPyDnoj875aI0dxmsEFJAflvidExPn6LC8VjJ3D8Ptx8xojimRPF4K3r
PS2M4vNXiNFef4K2ah75d4hxaaLOBc8qRieJkX0xunTjYYr3EGNM3L/hax6y
9VrP8beL+90J5J+wQYznxpHH/rvHylPEsBvTpf/6GPIH4eTP5JPd7kOs/a1i
WD41hn8e6X8xGpcbmuXGs/ZSxRgy/0nvCzbkLyJGu9ST069RfMduMa5PfjQ9
KYvix7n1C1zRzT2N0enceVNW8ap3Oel/MabvXz68poiVZ4hxN+Ji93X0Xn1Y
jNZpZhffET5cphgRv0TqdTVsfDwxenkkro8i/zWBGEWtymdf9qX3ZzF2KdeO
vEDx4BIxZpxOyXpP+RVlYkQXf176sIR9r+Dk+e3RHwYKwvsT433sb1dFIKM1
YvhbO6iNbChenZPX4kkxj/VYf8fFmNolYdKeHvR+LcaOnSEfH/gx+Tglxo1C
g9Rzk8ieJcbHXdluBhTPlivGl7NT7kxfzOrnidHUs6r1+HQmj/liZO1sF36a
4l8LuPNt95oLC98yupDjn6cyvMdcin8T43t+zY/NHxh9WQx3+8f+BgcpHo6T
J6chZndJXq6JcXtkcF70GbKPcfI4xEB45D4rvykGhky789ud8HLEWDTu9OJu
hN9WJkYn5dB3L+n/+a4Ylxtbf583gfGrQgydw+fWNHdk398Xo+euFxM9SN88
FKP/G7/ZL/3Iv4Yb776v12/NZu0/FWPWaZ387udY/edipBe3f9FxC6tfKcam
qq6lIwhf9ZUY/a70kjc3MrpKjHmbslx96TyvFiNH90rGVR/S/2LMjzuRa9qD
8Hm4899+YXbIMTbeT2KEpOgnOBI+a60Y3Xt9DnD9zuSnToybZzeFb1pC/nuc
fnB+1PuXkJXXi/Gn8drN8Gzy5+H0zbX1oZE/GP2T40+U7lhdwkdtFKOi+8WA
17R/mrj9W9Qy6PQ9Vt4shm3O2pEtdL/+K8bGIMuQnpbk/ytB2SrznA9DWPu6
EhTWLXV83ET3fwlK/H66jCG8XX0J9rXbfvOIhpUbSGB3ZElulxt0/5fg2SCl
jQvlmzSSYIiV+10fymdrLMHMrwq9tuMoflCCqNZLJuv70v1fgtF5jk2RAXT/
l+DDBeXHMWSPMpcgp3/YSh/yR7GQIPHtnFv/xbDvu0mw9lu7T1umU7yhBFkt
Mz7epHhhawnqI3527RJP+AMSSIsvBRXRe7CtBEYukiPbCF/ATgL3a9n63ckf
ua8Efr97JzaTPbGfBNalR3B4It3/JTgeaKIc+YD8FSUI7VVZcoXsN04SODuk
fsshfNLBEjSc2PIi5yvpfwm6zX199Fkw3f8l+PkuxHgS2atcJVg9vKDDDlvC
N5EgxunPnFrSDx4SeOc8PXCB7BdeEigfpKg21LP63hLEu1iE744g/S/BJ72x
//2eR/pfAsNFhmInwsscI4Hw2s/+eoTP4itBbsDyzQd3Ez6iBDNqe17nEx6R
P9f+wIOHnrVl9SdIUBFoNWvPR7r/S3Agd/Sv4EvkPylBh7vHZl8if79gCfbs
Nf5k1YPRUyXwLL71rx3Fp4ZIkLmxqpM15dMOlSBj/vhVc+i+HSZBQc6F5dUk
L7MkqL1w3zewmK3HHAlcQhr+dtpG/pcSrDBp9TKL5CNSAtdPI/bcMiZ/bAm8
zMdPGkP23AUSFNe9H+FJ/t8LOfmIOG1zlvBfYyVoPBUcOZ7+5+IkcJvytWcA
3ZeXcPthqHyh/2jCb+LW/+hQWRP5+yZwdKb99jKyJyRKcEZYrq8l++cKbr3R
e1IdWPurJBhZ/+vuasKzTpIg+VHS8NyjdP+X4O+FLfr/wMrXc/0/bPJMLCP8
F25+dbGDPj5k7aVI0EvHNPnxbMKDkiBtX/2+N6ms/60S1LmMP1JP/lbbJVhm
fSnrA/nLpkpwcoa5vy75G6RJMPnR1rRTFM+4W4LAW41Rgyj/0l7uvDDeP01w
j9Hp3P7k+5fZUnz4AQnCbj1YnE7xdBkSpDrts9tL/ueHue9TRKWf9Vn/mZy8
6V0wfjWZ3pskSBG13TY6g9ECCUYNn9ytMJTVF0mwYc7oV5b/sfYkEmz5+/zw
kidkj5bAYOo4S7/jjB8KCXwF99+lUf52lQSX1vW0G0H810hgyje1SLxB/qrc
eTH6q8KU8LmPS7B9osWAGT1Z+9lce71eba2i8/mUBMavb07NDyL9L8HrtHrj
8Nfs+1wJJJsfb31/geJbJPhya8jvcGM2/nwJbIytdfLyyd9NgrjQf13yKf9y
oQRvR9iG2FuR/zu3v6wmx19vYfUvc3Rd6dwKc7KHS1AlGD3yQzfS/xIce5mk
H3aN7OOcPjB6arlJw+ZzU4Kx1+9MMV1K72Vce+We898SXleZBLypw9eMGEjv
ZxJYDM436EV4QBXc/v4a+6lrEvnTSvDEIWFxaxXbLw+59fNI7HFoEuFrSvCv
9sb5VxRP/VSC5cL7DdH7Gf2c2z/Om7q4kfxXSnAkzc1/yyHC35Ng8T0jhwwJ
K6+S4ErvY04z6D2wmpOHwOi8Lh8Z/U6CKdVbHKMof/wHCcYHN2nnULzMJwk6
z6joVEr45rUSzDmSuKxDFJPfOgn0V+XNGEjvn18l+Nw9Z/2Q04z/9dx5NMzm
qYeK/HkkGFDuOPMDxVP9lMDMf/WdokR635NgYb2edhLh4zRJMPFLseW3LeTv
z523491PW9ay9f4rQeTw845LyH9LR4ry5srY6SPY97pSDLQ6V/Se8Bf0pFAc
3OweNZHR+lLMHpadaUP4EAZS9J24qKBmAmvfUIq0G3qTiige1EiKmNbKV/MI
X8FYCutLk7+NpPPTRAqvJa3+TaR4LlMpdt0zeHCgFcUTSVHovay4d1fS/1J0
SlhSXNBC+l+KMG3xgdrRdP+XQndSweep//M3luLCgKwZonjS/1Ioe863HEL6
2EaKEwLfF150X7CVIjz84YD/+Y/bSZH8cM+oN69YeV8ptgftjHP3YnQ/KQ5/
GdT9KOnv/lKMq7no+tGQlTtKsfFHz5jdj1j/Ttx8E3YWF/6h90spPq+/u6Fl
OysfKsXRqO0JNXbkzyzFwmNO854RfoWrFH8ir2xdRfnP3aRwbN2mfNkyVu4h
hfr3kJ/SP+TvKIVtNj+nVzOr7831t39arxcbWH+Q4uX1xtVXSR/6SOF9YFBE
MuGLjZFiC799Zjjhifpy/P+aU9eK4rn8pNi3OKsoi/jnz7Xf+WDxr53kLykF
zwBjdnuQ/ufkq1H6OI/+N4M4+fuiM7xrK9Z+MCcvQ/7Ux6SS/V+KoD91t+/8
ZfwNkeLgbb0Sveek/6Woz7xd8UCflYdJ8fpEv5j7FE84S4qSy7qHurdl5XOk
qHnWycWkmfyvpeB30Gu/m/5HIqW4rhl05sYRVh4lxckvMw38zcj+z/HHwXZv
d/LnXyjFp++Pu23dTfpfCtd/03vMo/iIOCnuP7panXuY7v9SZAwzO5a8mfy3
ufk5LWpzrYX0vxTRI0OP9Cf8xUQppsuPh46neJMVUvx99XdYPMUrrpKij8tp
WQ357yVx/MWd1uenM/laK8XV8+Jy+8uk/7n1GSaMFhM+2QYp5LYPi867sPop
3Hq88lfaE17hZm49JHt/GBPewVaO/zo/T/dxJHw4KdamlSd4nGflqVL0tB4a
70z2qzQpWpLK99iQ/Wm3FFvtr12JJzzGvVJIe98+f1XNvk+XIqF4iPFZav+A
FCMOy9rvIDyHDG6/7g/1vE/2kcNSjI1W8g6RP36mFJcexcl6LWDyz5Oi6Ks0
wyiP8V/A9V/77sxkyu8nksKqcdOvyW/Y/pBIMbpHptCa8sfKpJg3OazyyXBW
X8GdT3NePjmYRfHpUsx9cSrpUTdWrpEia7vbjZeU3z2L41dm1cO46Ww/H5ei
1eeNl46bkf+qFMctWzKXh7HvT3Hf/5u102Ih+bNLYTZuzZkW8nfIlSLHdseS
N150/5fC4MWfnrYBzB8mXwp/N731i78xukCKho9GFx02sPO7kFsv052P3Cmf
20Upuv19P2gV/Y9dlmJYTNGWLeTvWyzFtfopXXwp/vuaFNs0T+ZtJH/IEilW
d6wqGVHO6t/k6q/tMMJxI8XLSlEw5uNzozpWXiaFjYe8V9Q2ej/n9udOn/G/
yL+kQopKq8YxRqR/7ktxpfTbN+0p1t9Dbv9s2HVlx0nKhypFYr7z81uUv/wp
Jx89isdZU37r51LccP11KtKHtVcpRfFHQXNyH4q/kaIuYIVobzIbT5UUrRe5
PlqdTfG4UpxeYvHmC8nLOykuti67WatD7/NSiO0cq05Xs+8/SfG49xufI/vI
X1+KMnnL+GGUz7aO45+nSeDXWvLfk8LhxsBpM8vYeOulOPtk3oRr5cxfroHT
r9+Ov/qfv9hPbr+sX/7o2GXmH9YoRe81GX1H3mB0kxSDA65brQlm822Wwkl/
dW39bibff6Xo9eZu1gAJ5X+Tofdc58139rP6ujJM3J1xqsCN9L8MR6YFPVpw
hn2vL0NUTsP0ihDCB5FB/Orx5AVOpP9l0D8ed+9JDKtvJMPbFxHzq4cxfhjL
4NNq/J/0DMIPk2FrlSY2syurbyrD/mkGRa1JXsxkOH3iP1eFH+OvuQyjrh4y
OUr+LxYyCPYWLeaR/1c3GYa872Sycju9/8ugmXGxpayKtWctQz1PWLzkOMUf
yhCr7Ly+FdmDbWXwPrW316Gn5I8kg32Y8O5WJ1a/rwyB6S88fduRf7IMAddD
pOfOsvL+Mqw17hOqdGXzceT6X3vkxLlGxm8nGSQOE9ddWE/xCzK4JxQNXUP+
5kNl8JS/8R/cSPGMMgzaUFjwbww771y5/t9ccnoyiZW7yfB17Bnb6avo/i+D
4ubFsYO70f1fhjN9Ts2qWUb3fxnyv5ha7/rCzmPIEH3l9aVmen/xkWFhlMGf
Fi2jx8jwd7/nNL+v7HtfGaYI/1aMJX94Pxk26z3UTqX4S38Zgr1jvH/S/8EE
Gd7MOxh5lfR1IDe+a7xFJmSPC5IhOfnMmU5L6P4vQ1vRlEkyup9OleGpJdyT
yT4eIsN290lWQTmk/2VYo9ih+7Wc9L8MwnlmT95EMnqWDJMnDZd2HMDmO0cG
h//GdcwzIPwlGdyOB7eaak36X4aa9gMWtB1B+l+GAZU2AokB+36BDL8GBfqv
oPEslGGJZcnfDYTvGiuDlczwUB7Zh+NkeFCuX+bGZ+0vkcGjrnf9TbIPx8sw
8MzEFYH2jE6QIdVi9f1QJd3/ZbCNfdvgQv4IK2TQGyucdIfwgVfJYPbRQ2lJ
+FhJMhS0X33gDN1/1srw7cGno+9K6f1fhjt1dlNnBBD+uwzTes6vEIym938Z
LB7MmxBO9tvN3HxbOegG/WP2oK0yOC55v2Uf5ffYLsO7sA7BWeSPkirj7jte
2qZw0v/c+Av8jr6i977dXPs2Uw9vdSf8KBm+6OzdlLib7P8yjF0/6FxuHOFJ
yZA2qvOtM/T/kCHDcJty8S2yrxyW4fktvwSjl6x+pgyr4t0io9cymsfJk/Xg
ypvTGS2QIb5t7iUves8VyVC54v7OtAuMnxJuv548fTeE7C0yGS5VH3zWqEf3
fxnmOdTpVlnS/V+G3faLnMKT2Xw03PlzVDFsLfEzS4bzFRe9TM6w/o7LUJfS
JtBuIRtPtgxd9kzdtbQDKz/F7Yd1h+5H1zI6R4Zn557tuOXC+suVISN6DBZS
voI8GVRBC65eILzwfG59jp4/OpriDQu4/aayaiqMZ3Qhtx6vd+TdoHxjF2XY
FzX6e9JLNt/LMvyOiX2dRvbTYm489lvPhlxh59M1GbLDM55MpfjVEk5e1f0b
Egcw+qYMxenVd53pPCnl9n92hLWU/DnL/u88frn3L73f3ZWhe9zMhueEl1LB
yUNR259ryJ/zvgwdB89R9HFn43nIzS8xKIZP+NuPZYgYqvzylfI5PeXkYd3h
6F+P2Xo9l2GHy5pfJ+h/u1KG0KVXrq7PIv87GQ7D8r+tsWT/l6HpmMH2Orqv
VctwLr3DKF3Cp3gnQ8ijn/x2dL/7IMP3S4Xr7cm+/0mG/p6XE1sPZuOplSE3
irueO7P1qePk36PM0438ob5y53Pu2Rnv27Dyek4eq7v2/kbvWQ0ymH9paJEQ
fvtPTl92VPZf4E/4/jIs/fKiTeNfNp4mGR6+fNF+B8lnswyTFCvbFtD7xl+O
X2c3pXSj/Ho6crhOtq8/I6L7vxwvv3RapwkgPGA5PJO+dogxJv0vx5XJxfsC
QP7BcuROLPt7/QD7vzGU486A2NpxYvIXliMquqvsK+EhGMsx87PJyBSyT5vI
cc8iLGKHhNGmcvw1uPKkgfwpzeQQ3d/uG17EaHM5qpe11j6oIP8/OY4MzR8/
m/xJu8kx3tc+/H/3Sys5zhlZTH69ld7/5fD+s32gcS3pfzl2RFdkzKP3VFs5
lDfUBnmBdP+XY/jJJr9N9L/YV47KqA/lzuRv3U8ODx+zt86U36C/HM8ODV5x
mNbTUQ7rp0e3rXBgtJMc97/2jprcm/IXyBFWmLL841m6/8ux0jf/3//wO53l
6JqxOvky4ZG7yrFCOMd1xnDyb5ZjXNDB/ZUUD+/Brc+D+TXb39D9Xw7duXfF
93zY/6a3HB1fpOXaEb4G5LCUtD7SiewFPnJkjDjXUZNL8ZBy3DrkviCS/Kl9
5ZD0zb2uR3jQflz7L31XWISxcn85+m8psagiPIIJciy3OmPi70X3fzmOfWzy
PTCD9L8ck1dP5PWj+2uwHPLsT44mM9j6TJVjl+LzcP9Ysv/LMcnxhng1+VeG
yvH7Qdj18GtsPGFyfFi9KMf1F93/5fhpk2PvFMHGN0eO2et0nx7rSvjLcmjb
59XZ03tyJMfvk4M9hPR+HyVH+yUmFv8OMf4tkMOFH+/0/B7FZ8rBT3Lf38Gb
7Y9Ybr2932+UuVK8Jjc/p5nfSwmfeAknr6EO+qYiwm+T48fqt2NTx7HxJHD8
tfj4ZWxH0v9yFDz8vu4J4YevkCPw0MaNWrLfrJLD12j7iQd/2PyS5Fi0vMet
fgsY/9dy/B9y5U8Y4Yesl2Mfb37PZ850/5fjwcM7HxaQ/26KHHO+mES+JPz4
zZx8nssxG0LyuZVrb86tui6m9P4vh96u3b6rp9P9X44gjemz4zaEFy1Hv2md
Qj3pPrhbjm5jDkeOJbypvXLUHTnS5vtMVj9djg36dj36/M+fXA534e7AZ3MY
nSFH/pKRu3cSXslhOTb3LHZtRfszU47yLQ/UC5zp/V+OvYPun/Ijfgrk0LGw
jbXQUv5eOW6nWQ08/YvxXyLHuvMhrb39WHsyOQ6Uxtc2EX60Qg7Vlf5RJfQ+
qpIjdFLRzADCi9LIsY3/yqXdFTbeLG69e24p7BjF+j8ux4kXfdusWEf3fzm+
GZ66doniSU7JIVN86/y5gu7/cnTir165ayLd/zl+td0xP24pxbfLMU1uY1FI
/tX5cqyuaGkspvjrAjmu974kP2/IygvlOPnZVFlXSPHvcpxts73/Too3vSxH
qs+J9i30f1ssR5flOG9M94trcmRlGyzrRf7gJZz866slNoS/flMOZ+3Dt9Po
PlMqx8OZYXxPwqcpk2P0asMuJyi+9C53/iQurXlA/tUVnDyW7zntGU/x9HLU
v1nr3IfiiR5y+mjh6+j8FNL/csTo7xP3Ivl9KkcfcWGprSHF23Hnpe6gDT+X
s/tXpRzNn3MjpUsp/l6OX03BHohmdJUc298k75qRSfH4coxo55MZ0461906O
LU+H3cxNZeUf5Bj707x0zUT2/Sc5hqo+2JeS/NbK8WrkYpNcfbL/yzHdu4+P
8yDy3+fO+/19jjuTfNbLkZa0tZ3gNsXzy2ESNjamE8Vf/OTkL2dmbwst669R
jqKuR+y/UrxSkxyf50cJQlQU7ytHQoe+tufH0v1fjikewg0harL/K/BYdscg
pJzu/wq0mrXt6FTKP6mnwMi4LbdO0vuovgKX7dYMqtxM+OAKFBjr3ukjY/Mz
VKBIKou5pE/2fwVmWp1VnKT4e2MFTr1NS+Q7k/1fgbGxZkOsn7ByUwVShlcN
SiL8KDMFBu26p3xTwsZrrsD0Afxe9eS/YqHAzvYvvZR0v+6mwOyoZcGLjdh6
WSkQ6SFZISJ8T2sF2s0dq35I/mU2Cmyc8sNqwGjy/1eg5sLOtF4vCY9cgYf6
iz97vWP86atA2rbkxpeE39pPgSnO3S4KPrP2+isw4PuD/aGedP9XYMX5wnDV
d2a/cVJgiFF9rxgDRg9WIPDOhkZHOdMvQxU4+qiV2eLOrNxZgR9RMX6i88y+
46rAn1HDzPZYM9pNgTWXEze6OrDxeSjg8nTczt2HWf9eCjSV5y8TVjP+eivQ
/UWE3u4ThH+mwI0bs70UF9l+9+HGO9zQ4vhTuv8rsKh63eyImWz9fRXYbtYm
chjJo58C5YFJV86QP4K/Aj+H2V6pLSb/PwU+x14eaHmB7v8KPI2d+MJLl/S/
Al+9zO5fo/+pYAV+C3jbOpO8TVXgbGXNhsN7SP8r0KDip/B+k/7nxnumssaB
4n/CFPj3slNEOv3/zlJggV+TZxXdZ+cocDKzMDO7F/n/KxDQxvBfLfnHRyow
2aPBaZ+Y8jEqsK7HAOu2h+j+z62XrnxC6l/Kz6QAz9vrbBD538Uq8PZTaul0
8geLU6DumfmOe9aMX0sUEFgVP3tG/xfxClzZ0Gbt2VhGJygwb+O3mXX03pyo
gFjboHPsCul/BYJ3dNSIyd9jlQJJ7xSKvXTfSeLkpaTfex/yl13Lfa//47vp
YLr/K6BTnXl8cF/mD72Bm1+9jekENZtvCicfvfvi7hLy/1fAuto5dB/lK9uq
gN0mdfF4Ed3/Fehp05B0+i7d/xWwvbO/czvKT5imgOPo+JnXO7H+diuwyXWf
ususV0z/K9D26qw3cQaMTldg4eVa37ZtXzL9r0Dyl4l3e/FfMP2vwPnW3/9L
eVbJ9L8CcTFDhj1PYuWZ3HlU6bIBFF/C49arQXi23SvmHy7g+s/eln/uEPMP
Fymwe0SH3MUFjJYoEHHno96WHoyWcfPPMK35z5SNX6GAc7xh/ztXKD+lAvx5
lpGDg1n7GgX2G1mGqqXk/8/xo+/u2RGZjB/HFcDTuEMn6b0wW4EMWZeVhnJ6
/1dgZe9e1yPJfzxHgTsh59WWwUw+crn95LHn4xYpxbcqMPVv2MI/dD/KV+Cb
AU84243e/xXQfHLP2hDLzsNCBR7Y6MYHfaT3f05enS7OmT2H7P8KuHv6Crou
IjxcBfJNsvYPS2Hn6zUFqr+3Pp6ZxdorUaDqces5EaTvbirgMcH3zGzy/ypV
IPplQdNZwr8oU6BlT277kEbCz1Eg737e/qIZpP8VcPP+DIfWhKenwLv4vld6
N5P+V2CS5/rZf0YRvp4CTgcOPlv9kfQ/J0+N5psS19P7vwJPbpWvziD/oUru
/C49dupjOeXfUKDNc8GvWYvZ+VulwPzoveO9H5D+5/RTjv2zxYS/+Y7TP/Y+
Fw650Pu/AqMcbveb5srG94lbnx1J5zaTf1mtAvenpUbY3WTrWcfpt4mi2GfR
5P+nwMSdjby2lD+9XoHNgwNXfKT4twYFSodNP21I992fCug2R1ZmUX6LRm48
zTZufxew+TQpcGLk+r5nF5L+V2B9rUPkWLJv/uX01cF3cQ6Eh6ajxPWHdttb
yB6hq0TX3+9yO/5H+l+JAYYhG/Mpn46+Evv7BtsHtGf9GSghEJwT355J+l+J
vU+8jdcWsPaNlKhTbXvRcxlrz1iJy8ll2YOy2H4wUWJl34p6OeX/M1Xi+Fj/
rc3zyP9PCXVRRe3Z6azcXAndLbN1NjWz+VgoUcofPaQ7+R92U+LL2u/28Vp6
/1di6bOZhZ+1dP9Xwscu9Zk/+TfZKDGn05ekR8QfWyXaH3O37Ur4q3Zcfwfb
Da7sRPpfCdchmzpN5RE+sRLf36m6pdP/XX8lLmVmHhpdzPaLoxK51sWmHqGs
vpMSjyPG3BbTeg5W4s4Al885LYyfQ5X4nIC3HQj/11kJ+2ubHTfEMtpVCbOv
RuEW0WT/V+LFlr6Lbb6z8Xso0WtLrom+JeU7UGJ4WAdR6Hl2XnsrYXvue6HF
R4p/VsJyonWfL3Sf8FHC+kLoqWLCexujRCfTlhHt7en9XwmnlLYp90nf+SlR
tuxpbqoP+f8pMaLL3tOLupL+V2LNnYqlxoNJ/yuhjd7fsOQNG3+QEoVT5svs
t5H9X4lkk8aaE9Xk/6fE872Vl5ppP4Qocb/bQ7dR7pRfkZO3Uhnv4AjWfxhX
P6HT6Kjr7PyfpcS1pa03t20i/a/E7mWzg67GUv5FJTr/vuVygPKNRyrhueG+
KJvyj0YpcWXNU+ez5I+0QImZBzc+2PWI4v+UaOZvmGdJ/gWxStQf6jO+nPB0
45Q4I86RPOpM8X9KDOrxr7yY/q/jlYjltfu3O5fJWwInH/etrBseUT4nJXqX
rygd0ZrRK5RQhEwfXJHC5GWVEjeWztjhTnhZSUoc9l156M83ev9XIu957Uxb
0gfrlUgqLndf3ZrRGzj5mSUYEnqatZ+iRMHFoj1XXxAehBJG7+5fXdCb7v/c
fFwTPtfoEj60Em0dBjw0oft4KneeJDn+sSR86TQlMvTa66QRvtpuJarfb9o6
iuxVe5VoM986/TP5M6UrobdfIDt6jvz/lDgXPOP6Hh7d/5Wwev9SuF9C+LJK
GO767RBG9qJMJb6Nfb9kOOUb43H7s+VlXgbdhwTc/LcfFUTQ+S7izo/ypX0L
6X4s4c6jHqZpPWLY+GRKmPZ7F3uI5FehxD3naeuzr5P/P9f+03WmSykeVqNE
Ss2gqBryp8zi9g//eeo/ys93XIl/ht909R8xOlsJd2+9KzFkXznFyesNcbvB
Kez7HCWyE4Z+2PyL7P9KRL/YO/cJvUflKdHOV/9dd4oHzOfW07Wfm4cO+z8p
UOJXuL57RByT50JuPfOnnencj/LPK9G9By884Bgrv8yd98t6bag4ztorViJh
dvk1VyXbT9eUCJ2ycB9/ACsvUWJayIppFyew9m4q8ebM3V23n7D2SpVIbBeu
bLzFysuUaBWQftWzA+W3587HHxnJdY6s/QolGl+UtM2/SPm0ufN6e1u/IPJH
fsjt9zsJ31XlbP8+/r/xBLdR9mHtPeXOk2+lHYo7Mvq5Euc9ZvbbkMvaq1Ti
5q7GI9M7Uf5t7jzTDe1cMYz971Up8ezE37D6Hux/slqJzf1mtnbLY/Q7JSZN
7GL4cSSLR/zAtfdkn6RDMePHJyUWf1p0+XUU679WieVhei/GzmJ0HafPRsoS
vhxk9b9y5/+XpqzPlH+8XoljCRL/fpZk/1diwZ5bUzPryP6vxJLN795ZW5H9
n5OvawMTz49l5U1KjH9XcyieR/F/Ssz9cCAzJoTV/6tExz76toNllP9XhaqA
DMf0LEbrquA5eBtPasZoPRX26GY75VE+an0Vdntt6/J4KqMNVCjLONf6sBMb
r6EKbyaEJE3+TvnCVUg80ZRY7sXmb6zCgwWDZmbsZ/w2UWHXyh2vs3uwclMV
EnQiZpmuYu2bqZCVUflAspS1b67C7Mw+6178YuUWKrQ0NY5TU3x4NxWyJ12J
fEP5aq1UKD7UZlyRA2vfWoWhEa1PC0aw/m1U+Ln63BuNOaNtVYjUztt0djmr
b6eCPz8/cK0vo/uqsLzfeLFJGza/flz71RY2ieaM7q/CyoUPvHo5sfqOKqyY
MProe1/WvpMKrQyPqGdSvPVgFRbtla5vR/IxVIWK0nYfr55m9Z1VmOfUaF7h
y+TFVQV3c37BBcq37KZCh2VmtzdSfL+HCiMdlgz02kH6X4W2As1WK4rf8VZh
vXEH19Cv5P+nwuFMXvyns6T/VRi/yOpuWhTd/1VY4CIyjh9B/v8qnOtwLs2B
/AP8uPlaxZhn17NyfxX2Th72tJziuSeoMOzBo85dKf4pUAWLbgt3XKH8RUEq
fIkbb+Wymu7/KvSz/jrydT+y/6tguWHz3f5HKf5PhZ0e3e0XxDN8o1AVpkTd
qbstZf9XYZw8dtmF1gLCW1Kha6fe/tXTmL1kjgrH/qgT27oWMv2vQqfLC1Z4
+jJ/m0huPeLbj9kewfCkorjxXh0/b/cz1t8CFYyLzn9Q/Q+fjZPPYatf9TFl
94dYjh/dzDbKO7HyOI6fU97lNTWx8iUqrKueMG1nPRtfvAr/SdySF49k/4sJ
KoyeOC15fyrhOalwcP6fwrI1l5n+V+FOvv6mECc23lUq2E5Mi7rVzL5PUsH7
y5kuO4gfa1X4fTu9qncM62+9Cjea7tiaXSX9r8Il9x1j2i0j/38VwhK69QvW
IzwYFaqz088dO8/a36pC8LKmUDvK97edq7/wvqKY7PepKuxo097m3mTCi1Fh
nHiR5P5DVr5bhTUbQ9PmqFn/e1WQZKXXjib/6XQVtPt0CwNOMvqACqE/899s
o3jRDO58Ec/+tYb+/w6rsNq7bO918ifPVKFkrqbX0A+M5qlwPG1p3h2KXxCo
4LtR/cqI8lOLVPj1gd/p5D6K/1PBfJ28zKozK5epkKKpG/Gd8F8UKljXHdHt
akTv/yqU61Sal/xh89Vw+/GRQ0rOcDa/LBXSz0xPfUb5nY6r8DXwgVfx//Br
/m99r89otYn0vwpx1uURu+6S/V+Fsd5y24lkP89VoZ31vlPtyL8+TwXnPx62
AwlvJp87r2umZNXQe1kBt18zvj+7X0v2f44//1UkuxEezUUVdM262H+hePDL
3H574iaMv0Xv/yo8DvF/KCT/zmsqTJVEereZzOqXqNA9rsXFPpTi/1R42pRX
Mpfe30pV0Fc9atW+A93/VRgxeVFoAuXzvKuC4UOfj4bkX1Chwo/nYz7fbMO+
v8/RcU/GpaYy/j7k9lvH4+ULswhfR4W0+OZ2N94w/j7lztehyi4uhA/8XIWr
L6b0f13Gyiu58T+Qrd+5gPz/ONprqLjMku3XKo6fFe2sr3dk8l7Nfd+2tryG
/PXeceeP/tbbywZSfk4VCt8e9W1F+Ts/qWA3sqmwH+Hd16qQeSvgRTH9b9dx
9f16Thnrw+ivnHwedjC5QnS9CqqYwZ423Vl7DSrk/jnW0GUFo39y59vd71kP
MwnfT4XTGZ0/Fm9k+7uJk8fThXe2UL7HZhXWLph0Y8hf8v9XIenVn9oTOwn/
X42B6QcHrKf4G101bvXqNvFxV4r/U+Pq2dB7W0zp/q+GaHOsYD/9rxuo4cLP
njY7n/HLUI11J8Y/nEbyb6RG+WYz610U/2Csxr2S2FcNbqy+iRoX40I6TttO
9n81lKXnEnIOkv+fGvbXZ6y50Ire/9V4ZufXOJJH7/9qzE1MkekTHlc3Near
RjpMo/d+KzXO9C07n0H+atZq9I00sEvZS/F/argtNPxy+RHZ/9WQmg/q+OUN
2f/VWGH95t8wypfbVw21dmnnzEGUn0yN3yO7FGWTvaC/Gs6DHsZYkP+xoxqr
Fd9PTaV8C05q+D27rT3znX0/WI0Iz5xb1V5M/oaqUaDzPs/jItM3zmpkBX09
aEB40q5qdFm14sPZALL/q5GaV/Sr7ArZ/9WI1n21csxXVu6lhsWsPLVPCtMH
3mocPKcKv1vBaKjxsm2P1DGET+qjxn6B7xr3AUy/jFHjj9lXS3PCY/Tl5h/3
xLjpwCWm/9UY0zjt9eImpp/81TDOiwjfvu4i0/9qmAR83q6Yx+oHqnHqi6ad
uRnhJ3Ly0lA5K2E+6y9YDbtRnf+NMWf0VG68Vnv9jWVsfiGcvHaf6Zj1lq1X
KDffi8v0p69j5WFqZFZZXXkxg7U/S43/0nVrDxGe9Rw1Ps7JnKAkPO25auRM
+PsjsjPjb6Qaiy7BuDv5u0Rx5Uc7SFpI3y9QY4unX8zwA+z/YCHH3yENbQ7M
YfOLVSP++eoqF50Cpv/VSA+eo1XYs/ksUWNpofHo9yqm3+PVODLpbc60Wnr/
V+PJE9tdnbqx9UhUY6xfXkTfGjb+FWpkVxhWLDVg8rRKjWDF2/kPk1l7SWpY
DWi02HyNfb9WjZolM48UUb6m9WokrvvT5irJ7wY11p4Y6TGd8ABT1OgRcuiA
Pp2Pmzn+xy18dInyY21VQzWg6WbvdMoPrcbNJYWL3s9i/ExVo+PHaZXV5F+a
xsnDDqtOT1ax/bhbjZYIl0gH8u/dq8b5o0c9wh3Z/NI5/tf0TC58yugDapSV
CIXxSxm/Mzj6wK/sCR2ZfB1Wo1Oj5M68DCZ/mdx5ssHxS/c09n/HUyPWxjd9
fUwR0/+cfIsi2uxQ5TH9r8aIVSO9O80/y/S/GuJ3whHOuex7mRqtt18ZZbjz
NNP/ahzrdXlB+wNsfVVq7PHM7Oz2hY1Ho0ablorcgGmsvyzufHn5sjw8icnH
ce486Rr+pzgyn+l/NYp/B1sL57HvT6lhJBTrdLRm9XPUaHDpOqPFkbWXq8au
Pl0HeF1h5XlqtJJljMl+xMrz1dATdgnPXMHaK1DjbUj7blEWbLyFarzZt7Mp
4Tarf1GN7afC9tp0Yu1dVmNhhcWikjJGF3P8Hn8o6FEI4+81NTr7JU43pfOl
hDuP0vZuKypl8neT69//Yz+bANZ/qRqRBz3VnQn/t4w7z6MyfRPN2fd3ufP5
6cqtb/8xukINXvS1uzZhTB7vqxF299mW6KHk/6dG5Q2vFe/7E76mGuEDXbsN
If38VI2jDRInz3tsPM/VUPw7eS2O4p8q1XDMsto2fDjZ/zn+Nbd62/YZOw+r
1HAICui6hfDZq7nxn3/d5ncOvf+rUb2oIs7jLJvfBzUG/OzZsPkF6++TGjq/
P+d9L2b7vVaN0rOeWQG5jH91aiRZWKztPZ6tx1c1cleObd9Jl8l3vRoja7I+
zylm/G9QIzDDZv0eei/+qYYmfc4HkTfb343/J28RSwwfk/+/GsOLLyzOjiK8
fzV6Llg2e8tTNv6/arhaPO8xsJCNT0eDdwW2fr8yWHu6GkSFf/KfSPzT00AR
2k75+Cerr69BYs+3jY/G0/u/Bg3nAgNb0fu0oQZGN+J1p3elfAEa2OdP3RP4
nc3HWIM1x3lPp55k+8tEg15j9V+lBbD5m2pwSfTvxoYxjDbT4FSV84ofRy8w
/a/Bi4BzAR2aGT8tNOhy2+2YzyA23m4azGx1vn7hUDYeKw0W35fu/zGGnVfW
GliE9AzccY7N10aDm60q3x1VMdqW63+Uof7JCjZfOw30zu5pJShl8+2rwbbv
jo0BuoRPrIFOsM7FCh7jd38NqmJei7y/MdpRg5FbOtQULGPtOWkw7GPyoeez
WPlgDT432nacN4ne/zW4YH/LdEQs5TPUoFSVHbNZycbvqkGfRTqrdBUU/6dB
q03/Wftlk/+/Brf6FpyxIPx+Lw2uThU8UeVT/B/Hj0lDf3jT/yU0GLq3oEMH
wjvx0WC/cOLDjk2UD0WDOU0j3hi/ZvP31eD3V/+/J+YSProGASnp8hG0//w1
GL7IZ0QC4WtP0KB6TvXv8alMnwRqkLPJ/aI/4b0HaWDyUt2xYD6rH8ytz6bB
YxRfWPtTNTA0n/RtWT+2PiEadJpfPet5A5OfUA2O5b0se2dwnul/DZ47N/zO
v8zkbRY3Px89awfCE5+jQfIUvYvJ/8u/oIHb4FbH/3tA+l+D7LkOvacNI/2v
gfaQfIVnPul/DeDkmWH+h8nbQg0y9nZJm/WSrW+sBp2R0f/PBCa/cZw8+d6a
f38sq79EA9srZqL1t9n44jW4kXFh1uhmNr4EDTq0j/KqJHzsRA12GdX8cH3G
6BUarLz+7HCzitVfxclD4Pp1EY5MPpI0uLtPYtR+JqPXavBsxNaoueTvuF6D
fEG35ZdK2Pg2aGDVRpqsjGL6KEWDR9e3rMm4xMo3c/LnERkoLGP0Vm58kjyH
6llsPNs1WJBe8xq92XqlalBzagJek/9VmgaHGjWX88mfZTe3P0LK/k72J/x4
De58WPpgpz77Pl0Dyxen8m4UUT55DfqKB780qqX4f46/y7/fGOxM+SU0WDvw
/Ov0aPZ9pgaT/j26suoK4c1rUPepRLy7IxuPgNvvXfWHbqL+RRo4jFDKRC1M
viQabMidFtNA57dMg7dpbzY3i1l7Cg1WHyqaFTubzUelwb2rE5YeqWG0hluv
309N/gwivHoNPE2LltQo2PfHNSjresL46VZWnq2Bj9696SU9GH1KA17uog0W
HSifrQYuW/aOvvecyWOuBnzny6IIyv+Sx33/ftr3i0PY/PM1CK9pPLmP4kUK
uPN72tZplg70/q/B6Q9/ulX6MvqiBlM7nN5ZtYv1d5nj7+2vqpwJlA9Pg3+O
w5InLWHju6aBeFmRlE/4AyVc/2/mSc3IP/8mt96G7WzGt6X3fw3mB3pavCL8
lzINfvWaNak14Xnd5eS/PljnxWhGV3D8P5BuMpH8be9z54eZZ1l4MBvvQw2c
Knb/syT5e6zBYR2J59gPjH7K6YeGEUu6jaD4Pw1i3p/t0q6C/P80GH2pytN6
HuHvaxDcTmsiIf1apYE+f9IWX8Jbrtag8mU790c7WPk7Ddr/9drUW83KP3Dj
n7Dzay3lB/qkwZDzd8ebv6P7vwbXQ88+7EF4/3UaGGfL3BykjP6qwbdZk3wu
GjO6XoPB+YELvvVm/GjQYIxtWjvJDMbPn9z6+OmmlxOeaKMG81aslo46Q/d/
DYpGn2xcd5D0vwbyrNFGzXqM/svJ65y6in79CP9fi653nGFgxWhdLUZefvPo
bQXhgWsxasDkK7/N2ff6WigbP065Qvk4DLT4Wi6vvkPxrIZaDHFY1rct4SMb
aRHTw6umF/mXGGuxY2WB8gT5P5losUBvw60dVeT/r0X35KY328m/zkwLXzfT
9JRR5P+nRfqxPSn1v5g8WGjxq+RR8pJP5P+nRW3qv2dNFI9opUVmP7vG2vnk
/6fF5nffHuSEk/+fFseHtoS4vWf1bbXI21ez6acVxf9pISpfttOyO8X/azHX
83EHbQj5/2tx5/qlm20pX3J/LS6afZt6hd4XHbVY+qpHlB3Zt5y0SBFMvz15
JL3/a3HkcLC9Dfm3DtXim63j1lJP8v/XYnXaqNg75G/vqsWTK8N4trNI/2uR
nDlL+CqF8ctDC7fYmPz2rUn/a6G4lrfoyHH2vbcWJaH9J02i+UCLLS3p/7JJ
v/toccHc9v34aNbeGC3EvJkJn5ey/ny12PR43NA3Exj//bRQjZjc+lQtkx9/
LerWKgY2UvzzBC1yy0/aDI5m9QO5+d81m7RtDdN/Qdx6fjH6q25g52+wFr1S
RsJdxfqbyslb52VNrefQ/V+L8H/1t6KHUX4lLeob5tqe7cLGH6bF3ifpC8xH
U74Vrv48rzEXHrD+52ihIxzc7SjJz1wt9BTbO8bS/1+kFlYn4sUab7bfozj+
XwtYM9yAtb+Ak58jAR/XnSD8Py2G9zl91XkV43esFl7w+DbdhslTnBb+jvwL
j6+Q/78W8xcP25ZvRPZ/Lf60X8Y7fo/u/1qMnRXndukc5XPR4qO9zq8GT9L/
WnRpCV/74g7j9yot+pd+W/aihe7/WtxdIpDVfqR8L1x52dEhVX8Yv9drYS47
/CPzBGt/gxZDbwyb+6eU1U/RYme4aeXVsYw/m7XQ9/AumhHI5rdVi4roYao+
ZK/crkVwRcc2TuT/nqrF/dUzWn4S/mKaFnNOGiRH92D97ebkaUeF+7XllD9e
i4D3lUdm8Nj807XwnDe554FjTP8e0MLF2P6P3U3G/wwtrrQyDZt0gY33sBYG
gf4JXk9Z/Uwtqq2/tN7Zg7XH00KW30H0eBnjj0CLD+YeLUn0viLSwiRDHTKH
4tklWlz+ZG5UTflOZVoI1k0/qjOG4v+58yu/38VGZ1au0qLB0HJpfwe2vhot
2hb1C1LeoPh/jp8H/S2S2rLxHOfk+bTQfXBbNt5sLXadePruWiPj9yluf11a
LBWcYP9bOVoMmqdQzSb/9VwtDpdVN1+4yeafp8WJEyVZe66y+eRr8arkRsdo
f3Y/KuDOz576njqkXwq1+Bk97ac15f+6yJ1fqS7J5wiv/TLX3/oOXkcpH1ox
x5+gyT9mU77ea1rY3G735QDFB5Vw/AkaHzBpDVvPm9z5vW/zrRUujF+l3P4Y
8ym6sS2bX5kWJx11tBct2XjuapE1xcf30y3Grwpu/54wszm+g31/X4spL407
7XCi+H+Of6m+T96uY+WPtWiJ7N/h4mXW/lMttC9cp24vZO0912La6+4veqyi
+z+3f97NKbw5hNV/pcWi9MNHJnYl/a+F5dLysxkrWP1qLXpa6tQO0GPjfced
FydbPR9O/uQftLhkeiMllf4nPmlh6ntwpnkvVl6rxcbq6ZmpMaz9Oi0Kwl5s
+nuGzeerFtnBN6qCSX/Va6HuGTw/aB7l89ZC0qge+KGF7P/ceN4ljw7KY+03
ajF72rhjthSP16SF9X+B9h3pvaNZC/ybnRJ9ldF/ue95RaE2t9h66mRBe3d2
9Vpviv/LwqpfH/eVb6H4vywUBTi8XEbvd/pZELi2dz9D+fMMsrDTqLbVo8+k
/7Ngd/R55EzyfzLKwrNO+tHzCN/GOAsPfgfzOlI8ukkWHrcZZOVO8X6mWRjZ
Y/CaXzvYe5JZFn4r9/stJ3wU8ywoH590bkV4KBZZsLxbsPxpW/L/y8KmoiX5
HhvI/p+FW45hfiEfWPvWWTAcN3r6LvIPssmCrPDDmKxcxn/bLFw8rxfZpMPk
wy4LV/5fT9cd1/P3/aVhRBEZISFJkRRlFMeqZCVKIURWUWRlNVQyK7OEKKPw
fr3fr1ER0VBGmRXSEqKM4kNaUr/7ezzO+f55Hnefe+45d53n6TI+c/9KOv/L
4NvIUM8yiqdhKIOOXraeRvSeYCQD6/LKEyYUv26EDJrDxu1eYEv+/zKYtcyi
6+cWrN9UBkqrjgXCbqTNZJB5NqfIn/CaxshAYe4c2kz4XRYySFNTD3pO/ivj
ZBCfdetU7jSkJ8jg3ly9gsEBZP9lUD2/beacCLL/Moh5ENGgSvHJgPH/kc+1
hxHY/lQZ7Jn/n6dWD6Sny+C3/qUJQ18gbSODxH0ne5ml0flfBqc77xxr8AvT
7WXwtykyONwH6dkyiFs4ebgRxSOfK4N2b7sOHWGLtIMMxHeDAxZ/wvocZWDc
o37DuAMozwtlsGD0HI8tYZjuLIOV5+YcKrWn+GoyCLujWezeQvf/MugRfSBM
+RqmL5XBtAeHI24exfRlMnD9elyjezbqhxUyiHqzIndCF6RXyiB0ldosKQX7
5yGDLbHztnwmfKU1Mpi4NkJl/myKzy6DQYcfvluji/fdnjKQZzY4zSN80g0y
8PHZP3kI4fl7y2DdY7WF4wi/fpMM7hg8ftaO3l99ZbBPaax8QAzFc5WBwUfX
oAaKX7JdBmV+M7+/If8kPxl0ujd2W1kR+f/J4GFvy+GZ5H+yRwYWYnF4+Dqc
D38ZBBiMfvjvF+53AmXgUuNWNPQ68mcfkz/NGOV1muT/J4Oqg7MSGsifbb8M
vlofTtlF+/8DMphRsuJ+0Emy/2y91/TutnkCvf/L4M9ujaooigcbLgPb80de
adD5PlIGkp2VzSKKp3lcBh9/eul0ongcJ2Wg9tmr8TS9P5+WwdNZO2d60fty
tAw2PNR/sHAQpsfIoOdxc+9Fv+n/nwzWRBne2LEPxxsrg149T/urW6H9vcj4
rTvI3z8E5z+ere+Ve8d4kj/qZRm47/FY9HYE+f/JoNJn3cJM8p9OZPM5+GX4
09v0/08Gu1KfpOVJWF4mg2G34odUEv63nK3PYnZYovMDL4PkD92OKP/v/x/j
d/nsx1YL6f+fDJavfec3SiL8PxnYfV7TNoD+39ySgffYkpiphNd1Wwb2Dpd8
n9L/2jQZOLVcU9t7kN7/2fhTjRqdV5L/H8t/I1itfTs6/7P13Nvpzn3yv8tm
/dNuKRo0BefrgQw+rw7r7tMO+fFIBmc01C3/0PtrrgyufThpkDYa7d0TGewt
uadhk0v3/zJ43eh6ovkErs8XLL/Tqztji5HOl0EOzz/echLnp1AGmpeCQ/fL
cD/0WgbPzToGll6l878MWu6Orcvtg/JbLAMrre2+Ll4Ub1cGOrMT3CspHl85
Wz8yi4ALdH9TIYPwN1vy3lL82g/M3nmYu+mrYfuVbD58oq0cTLH9z4wu89oc
n4PrqZrR6Z/ujzIj+8/kc6V2wHxf3J99Z/YpvfqYtTfyr1YGKR71HcY/Ivsv
g+83VYO+7ED+/GLyrno1/95piucng96+Y7mdA3E89UyetPdURaVi+40yKPXo
LN8finQz03c9BR8fGn+LDDZaHqv/3g771yqD1Rd8A4fIkW7HgddS1WkT2zB/
ew6mnMka076C7D8H97OjYstHE/4fB+H6JeG/D1B8QA4+J3fhw75h+c4cVF7q
7ZZP/hVdOJgddED7+jAcrwYHMSoyz0v0vtqNgx4fMh+FW9D7PwcpFd/s9+lh
ez05eKcllrjWYHovDsxjlO7ZkX3ow4FhE3eiJ71f6nAwZ/qrXl0KCP+Hg/6L
ly5PIjxtXQ7GuMdxSwkvTI+DiDtWFssJj3AwBy1lN4cezCL/fw705w9UMyY8
HgMO3MPd6oa54/9DQw6s9u0L3EL63YiDDROLpP30X2kEB0r7Bv+trSL8Pw78
DT5UPEwj/F8OcpKPtE0mvFEzDnryp21Dkwn/l4PueuutdhDejQUHNyZtH+9G
/t3jOFCtDNJIOkn3/xwMO7n18C/CT7Zi7S0vGmNL+CqTOMh8f0JVn/AEgAOj
fj82/SE84KkceB6+eSRxGP3/4+DTQSXfPZsI/4fVt2V5tgPF17Lj4NXVTWqt
wYT/z0GdRWfJhvxdZnOwVePKNz+KDzCXg9qFTl1i/yH/HDgYfb1/jHgW/3c6
cuD4cuIs2xOYvpCD21qTjvQJQ9qZg5mFvl9PEp6dCwcv6lJUiwn/ZjHjR78Z
v3TpP9tSDtLveoFxHP3/Z/NX+627McXfWcFBqd+qLTfIX3AlB28rxTX15H/t
wYGKtvnfp7aYvoYD57Kvqv72hP/Dwc7EQdP+1pH952Ds2j9gTP4RGzgYbtQt
pfQZ2X8O5q5P23yS5GETB375gvIRml9fJs9zHZ+8JfnZysH1Oeeyqj3J/nPw
3wvV4Y70n9yPzVfv7xlnFqL87uLgUYbUq5H8O/Zw0LHU7u34geT/z4GtYnb0
5QikAznIaO2lvLSF/P85cFukNTLLk/D/mfzOCXpmpk3+fxxEV+vMXu9L/v8c
XD4yRpbzDMsf4kDzZlXBPgMc7xEOmuud+Zv0PhXOweum7i4BNF+RHBSYTTOT
/Mn+czBh5Oyn+zKQPsnBwevnD00n//bTHMQ2rl3vROePaA48Bru+jqT4ETEc
uD7W9vxI/nDnOPjrN2BFN2v6/8fkJWqb0Qr6T3eRA+W2VL0kip8Wz0Egr2pi
S3i7lznIGtLToXwHpl/loH3IuwJbwsNO5CDvQoH7889Y33U2H32uZc+6juVl
bL3ZTCjYRv6pcg7OWRfk/idheZ4DC697w40pvojIwZvnMzd9InzxJA4GDjHL
s20g/3+mL5SOw096T7vFwfjKmR9qVqF+vM0Bt3O+TxfCl03jYJffMi6e4jff
Y/3dYPnaJIn+/3FwZkR6WC+6v8/iYP9AwWvNGbL/jJ9CU6QJ2fcHHPTxGTT0
HsXzfsRBfCLchp+E/8fkb/BWv1byN3nCwTV3hzZxBdqLZxzc+n291cmDzv8c
bN77wmsNvR/mcxBQ+zhrI8UzKOSg04L4woMC5n/NQV+zm9XrdpD/HwdH1X/v
5Hiy/8w+dP0n30b3j6VMfnf2W3LsC46/nIO2gt427cg+VDB7dX58pD35x3/g
4OGCxLqa7vT+z8Gp/oHzNm1F+/WZg8beWm+7F2L56v/X32c2r35P/n8c/PKb
0nzwf/G6OTgw1v5zlyz6/8fB3WndBg+keBM/OVDUe5a/KiH/f6Y/3L+9uH2U
/P+YPojv97KW8MPq2fowNnw24DLKTyMHZ+P6uis/I/x/1v9TiV8eU7yVFg7K
k45lDQjA9FbWX4sTI51Pkv+fHO68H7Rd6wDS7eUwc299fgHd/6jI4WLWkXb9
yD9RTQ7qV6zuae7F/nWUg6wmpbYiB9M7s/rEiW16C8n/Tw5vdlYuG2RF5385
fHNRvtZ0nvB/5NDd9vfjcA26/5fD8PryIM8rdP8vh0WBlckOG3A+eslh3eev
zZ0oHnAfOSyXuaj/7IXzryOHIxOnb3u1h+KNysGt/E1kIOGj6MrhfYjbg2jC
q9KTw8gqly9bKH7AYDkUbFQZP4LwnfXloJaUI67YRfZfDv1Pbd+rSXg5hnLw
fdXn0/w2bN9IDtsurDTd0Z3ilcrh9uCkzaEpZP/lwEfunCb8z/7LQWNCboet
bXT/L4fkA6195efp/C+HJrXqnXMIH8NCDuJJRUrLD7L/cihq8am3o3iEE+Rw
P095t/VXOv/LwcrHVWMSydckOaR9nW9qk0b4P3Jw6u2nonwey09l89cQsJuj
eA/T5aD9vcePG3R+s5FD+oBpY03o/taO9cdMb7K6PvLbXg5eenmKGPpPM1sO
/WI1ZJbjsL65cpBbWPS9kYHtOchhw4ey1KlhyD9Hlt77WuvWIrr/l4PFa9OL
5QnYnrMcfk7JKQqIQv66yGGL1rNxS1Mo/o8cUncNOaxNeOZL5bBaK6G6H8Ur
Xsb6bxHS8wvh6ayQQ6uT9Us5xdNdKQcl93Mv110i/D8mD1cfn3PUJ/svh07N
HR57H8P869j4jH9EalB8QU859Lx5dHP8JLL/cvhytLxUeof5vVn76cKbDU9w
fJvkUHffsRAIL8VXDstehsT2JH+0rXLoOFlJJ3wQ+f/Lwdp7gntjV/L/k0OK
y9bX62fR+78cLkUNzdQAsv9yAM3YEB/yx/aXg4v/KMVRY7L/cpjw0cvl5Tyk
97H2R+WO8zXH9kLk4BztWr5Si/z/5LD23i1xz3n6/yeHAYrqgLfqeD46xMbj
1Ona93uoL4/I4WHd204Ht2L74XLwlryn9FAi+y+HikQhsd8H8v9j/KvMqTav
IvwfOXgcbvd2P/2nPS2H0G4nz3D0fh8tB1duV0KLP9YfIwf9GanZ0XTfdE4O
o/eIffK8sb+xcoiLi33uQvG9Lsrh3ZGIg7P3Yf54ph/sB9Qv2E7//1n7aanR
LzeQ/Wf8Vsvv8zyS7v+Z/Lz+fW83xRe9LofMWujV1ZDiVcshKzu4dxXFO5Gz
9Rp+KOwq4bXwcui96cSUu4RXLrL1uF3ziqkcx5skh9oOE99M+oV0CpO3d6e+
rkgl/385ONjN+3RxDrZ3Ww77JxwcMfMJ2X+mb0eFxee/I/x/OXi6yy/MpfFm
yGH2hpOf/Ok9KksOjeNCfZMf4/xlM/7a+p7bzeF59IEcig0qvn/ZivU9Yvzs
86+jPfmr5srh3/einuYHsPwT1n7zi0VdU+j+Xw4vF15uiFmL9zEvWH88Jz/Q
uIvyky+Hvku+jV80AtML2XzW+map3abzvxwq23czqZtO5385tCRld9C9i+f1
YjmEDJh8/M42lI9SOawvjOhj1Ix0uRyEoGtt/8mQrpDDrOShw1bRe/wHpn8O
LdB4H4zplXK48kI5dls2vf8z/ZxSqBn1EelqOWj2Vru4LBjH+1UOhbs9V1/z
x/3HdznkcdXL2yYgXSsHg+Chhz1nYP0/Wf81ZgwpK8b6fslh10epNnoU1lfH
9Fts+dQbk+n8z+zR9ECn54Q33cj41SOP3xWG5ZvlcMqkolzVDPndIocxxtuS
pIv0/08O5+/MSXscT+d/BVxtKl33gtZTewWYqDZdjiX/XhUFTA/Q2bJjNf3/
V8CCQxfsl2XR+78CzAw795X9D/9HATNlN5bEEX5jFwXAgh2X3lSgPGooYOLw
jNM3gwn/RwEHbDPm2NqR/VdA7bHVmUvIXvRUQN2RCvnadoT/q4BzXwLOOO3A
9dtHAZ+Vb3YqIXxZHQVk/f24f/xZXL/9FZC9xm2EIcXb1VWAf8e9Sc6E76in
gD2Pe+2v6UL4fwrw9jL3mEb+QvoKGHfh3KJvFJ/aQAGr8oseW/rhfspQATcN
s3q/nYPljRTw/WnJgPocwv9TgK9RxYmv5J9oooDCrS+nzN2I511TBXArAte5
1CNtxvqXqZu2fATmH6OAKEeNa5Me0flfAfyZ097nFOT/x/qbJSlN3U3+/wrQ
1geVAYQ/aaWAD/aLokPW0vlfAc7z05/tOk/4vwp4qjP1cVIfbH+qAsSQi9qJ
tD+ZzuZP/9GwKxR/w4b1X95jfCeKP2mnAJn5u+zOx8j/XwE3XI/kOdJ9yGwF
FBV7hQ5bQfZfARnVtgWd6b3RQQFeTUKkqT3Kg6MCHpcNfnWvE+H/sPqzvScm
vib8XwWMHzXRb0cN1u+igNM9nYxV9xH+nwLyj/x5+ZX4tVQBz/pWVW6i+DrL
FLA+cvP5Fc/J/itg31adB0+yKf6fAl5e9k8wov2DB+N3dyX3E7Mo/p8Cmsat
6xi8B/OvU8DG+B6adoQf66mAlNnRE0uq6f5fAUtGN0xbkU7nfwVM+hzFjaX4
d5uYvJalfBtJ8b99FZC7pfeTX5/o/l8BKtuWrd1C/tvbFWA0fvyYSS0U/1cB
Wz5qBMko3ucuBfQomfS+kPyD9ygg0bplT95g9A/1V4CbU5GyhT7SgQr4aXe3
Ovk04f8oYMSoFvW75oT/y8aztybudReK/6sAXel4ZRDhKx9g+mOvq73dZrr/
Z+szvkenT2Po/V8BWpNTNpf+Rn0Tzvix0bvb6yuoXyIVsHjkkL5hdD93nK2X
KUFxU+i/2EkFRBd4WjuWEP6/AmKGyE8rLqG/bLQCLmZnP7K/gv2LUUDHpB3m
Ko2E/8fmR/uVctMdOv8rwFO+/XcM6YOLCrhmnzvTeDSWj1dAvbjQcRXFK7ys
AKv4gIGthP96VQGdD643dd5G53/Gb8d3Vq485r/O5LmzcruPGeT/r4Ccf+JD
HUc6/ytg80Svrv06Ib95BQQu62ZyIQ35LSqg8fPcRaqVSCcpQP9yVlLZM8yf
wubDv1tYrA+O/5YCll4Slj25gPN5WwHFJ7uqLvcm/F8F/Leh8y7H+YT/qwC/
mPJad8LDzWDrK/edpyfFq8hSQCfrs4uiyZ88m+n7sVcrq+j+9wGTzwip4vh9
wv9n60mr56owDulcBcT57Pp5yJ3w/xVwYk/h1IEUr+UZq/+8nlt5R5zfF0we
ZoeeSSe8mnwFaOwMX7Of3oMKmTwd3z7iAd0PvVZAUgc14x3U3yI2Pn7mTHU/
LF/M5OGYhv0IwuspZfLUpXZ9NcW7KFfA8217J4wcQ///FVBwPKncYTTh/ytg
5ZvoQX/Jv7CS2T/dg05rzhH+vwK+nSyYeceG8P8UED+14UiTA9b3VQHdfojz
DzgS/r8C1A9lVnVcSv//2HrVHTgj9R7a459M//e63jFhMdK/FPC68oKz/hDC
/2P8Ouy97d5D+v/H9Pl4w0kjZtP7P9O3SWl+pYQn06yAw5dz6jJHkf+fAi78
ls86V4bjb1VAS23Qq4QaOv/zIDUrp/43BdOVeDgnzr01jPCY2/OgMd+jrCe9
/yjz8LY4StuDzlMqPJi3e/lTuoi0Kg/JqdN/B9P8qfGwyHFuqH8ZpnfgQeXq
9bQYWg8dedCO+5xmaYd0Jx4izfcWTOuP8teZB8dG25p8is+izsPf0VHxG2i+
u7D+/9O0fUF43V15sJq9IDuC3u80eFh+dc4F3584Hk0e/J3a1z6Lov0HD+He
dT//0P1edx4+jj2l2ZHwCbV40Juzb+AXS6yvBw9za760bSf+9mTjd6qxvUj/
5bR5yOl3TsXxKfkr8hCt4zhlEsUH683Dy+SAnA/L6f8CD5OXfngauB7pvow/
dtCjupX8GXlI2pRUeC0W6+/Hg2qCQ4TjcfrfyMOtVfNutaP/gQN46H2uWn/2
N3rvYPy4mDlvJ+HrDeTh6r3xGdmEp6PHw/13kq5mLNKDeBjqE9VplRPSg3lo
/2jhVAe6DxrCwy43+1O1FP9Cn4eda3P7uBIe1lAe6ipF0zHt6L8kDyOGLjJq
oveDYTyEbsouNaP4moY8mG39b8P/8H2G81C0M/PiVnP6T8GDt0fJYq4Ox2/M
w+NHK212ZGL6CB6Mn7S4jiL86JE8aMXK/+yj+H0mPLz2g4P7bmP6KDb/dT5K
4+g/iCkPfayGjH1BeIOjeRDyJ7XplCJ/zRi/ng3UexeI+c150Lx5LWQ5xaMb
w4PB2T1xSleQHstDRt6JhyrXKV4TD8WidZ4GzZ8lD2NC9NZqLcH6xvFQs3rN
L93FSI/nodep9umFhIcwgQcPQdX+Ad0HT+Rhc2mXGzMakbbi4c2vfRoeXbA9
ax5kNT+n6TqTvwcP4r/ACX3vY/pkHiKW75zfjt7rgYcAflRMLsWfncLWg39j
TcRuug9i8nbR8tVNdZy/aTxYLviY7kT4sNN5iPsrXupAeBszeMheOf1QHO1f
bXj4GfY7ZqAv2i9bHlLezBzXaT/Sdmy8WndMLxK+x0w2/8tX/BHO4PjteUj9
fvzYgnpsbxYPbbVOa4MoHtNsHkp6LHdMDMP0OTw8W7vnl89C2m/yEBL2uXQj
3TfO4+Hr6+sFbvNp/8nk1yBl40vSH/N5KNS3dq6h+OCOPDT/1+De9wb2bwGT
18n1GTrdkV7IQ9nbpd3Tm5F24sHEduybogaknXl4x3v0u2mN9CIeOo7qlblM
A+23C5PfeLUxN9Ix3ZXJ00UXcyNfxPtYzIP798aortaYfwlbP/N3j/dfRvhW
bP7H6h6cm4Hl3Xg432dTUFfCJ1nG+O8XPcn3Pu4nlvNwRb5Uz47ec1bwsL7X
+4AZn5B2Z/n1j6RUPiY8TLZ+BizaffUV1r+KB5cb93rHEt68Bw9he179NCD8
pdU8zPgYsGVGLMrPGh5WKTWs8MxE+VrL9GuIdu5Ieo9Zx+zDHXPX70ew/HrW
fkRiQVE/iqfNw4Os3eOObsX8XjxwfXO+baD/Fht4sNl25mgw4ZdtZOOPirA9
Q3il3mx+p5TsmUjxqn1Yfzyzb7wgPOxNbD0P2uLzgfxTNzN7Yffrrhn5i/vy
UMVZLMym+9ctTL8kPpvZtzvdzzH7yBf5b01EfbGN2SOTYcc6GqD93s7DyI6P
S0Lf4nrcwcpnTc93eY/pfjwMyP2mlQRYficPJxveBedeJjwPHgY9/W/i2k2Y
vpuHTZ57rtvOQH7u4eFLYds9q3Ts714elNZseDPHFOXXn63v4M7GPY9jegAP
sTnm3KENdP/H9INtkE1wL1yvQTw02QWrmFA8tn08LDzbQXUdxUsLZvr32+zj
/1F80RAelj3epee6EOlQHrrVKBasXE3xQniY9LQlMCIU6TAeup7/27KH/gce
YPOdH+d/dxb29yBb/7EPT0zsSu+JjH9L2s5O/YP1H2b60yG9WznFlzjCw7i8
EUH3CO//KFsP34MHJ9D7fDjT72nNUxrCcf1E8HAk8OWJKorfHMnkccPkjmvp
f80xHoanDykrvIL1H2fr32OJ0ffxSJ/g4ZXebuWfthSfhIeDUZcefBKwf6d4
OOt0I/xyZ2zvNA+6Td3Vct5gehQPQ7wnuLX/jeWjeTj0vdft530w/Qzb/5Ty
52t+YHsxzP7O0i7k6Lxwlu0vfFIveKwnfFPGv6hju8Mo/vV5Nh9zauyv/8Hy
saz+ivTwDy3Y3gUeLtqN1C2k/lzkYavzu4n3F2P+OB4aVMuNjtN9czzbD9bm
tmoSnv8lpn+DlE7FEX7pZSafEbeW/yM8vSs8yL1LNKwoftxVHnwyX2y6konp
Ccz+OucbWF7E/ib+v/4fGHnKGNOvMXvy++zYPhQ/5TrTrzuPnE9sh/QN1r5Z
psqTS1hexvY3YTUl6YQ3yPGQMFI/5IAJnbfYfvX+0zWbEnC8Ch5yjfutaSK8
X57pZ481KZbHsT6B2YvhS7ddfY3tiWx/NvVpXd95mC4xe+1/yyya4tMnsf3Z
itHJm39hfck89Oy0w8CP4iOn8MAv+TDkVC3SN5k+Kgh+H59K5zceCjp4d9dt
wPZSmX4ouvxs00rCc2P9LTJwC27B9Ds8zKt4oLGxDuk0th9Nsst9V4D9ucvk
U7Vee3JHwntj9viR1uXdFpg/ne33bnZv67EQ6QymT6pu6hzXxf5lsv1FlYa6
YizyK4vJX2zOgy6E73if7f9238t2BqSz2fp6X1ESlI90Dg9eCS6dc4gfD3h4
ekzl9G36z/iQh+qvgwdpy3B+HvGQdjlgwzra7z5m8+W/YEnmfUzP5WFsU/+R
FRRfMY+HdeNNn6QQXscTJt+quSG/ByH9lIeg6g7LnBSY/xnTp47Sss2F2P5z
Hjb2jvWpIbzRF0y+82UdfD8g/ZKHP4dudr5K94H5jJ+tSs/PtSFdwEO671PT
R8spPi0Pe0Z0ziii/xavePjw9Xj8XtovvWb788MfRmrRf5Y3bL2JBY1dW3B+
inh4mPfNKPw1ysNbHmZeylh6muIpFfMwvki12nkiyncJD1nPrfZ3GY3rq5SH
o14jR2wow/rL2PrvcWdDRSvWX87mQ7YhZMxMLP+Oh9rxvdZn9sX+VfCgM8jo
i2lnrO89s58fQ3v0yKD3cB4ULtFh+xIw/0ceSs+ONLmRSudjJr+XWxt+u2H9
n5i8d6ru3CUY+/+ZhwuyNSUS4YtV8XD7TavRjEt0fmb6fO7M9Cra337h4cXS
Q1GG9B/4Kzs/3I9sUnuC9vIbWz86uQfqyH/4O7MXg8/qLd6JdA3Tb5dqX46K
w/K1PFybJETmBeN+4gcP6i+kBZ/pP9dPdr48vfthEcVX+4/Jf4fj/xaMwvH8
YufT47D8noj0bx5+z29QMia6jofjv/SOLLqG9B8e9EuOL/ntj+OvZ/u9627x
I1RwPhp4sBuusWgg6Z9G1l5ZboMy4f018TDVM/u2RPhwzUw/Xl4dZ1mM9F+2
H9O9OFfvJMpLCw8HLh3/urAe0/+x80uR1eQGU6yvlclD98e/1an9Nh5avoUe
TjAk/D8BQgcmlPNLkVYSYE+cs+FnwsNqL4BOgEGftRQ/V1kA3r1D+TAHHK+K
AK9u2ec9InujKsB/CT6b88i+qwkwusuAwMpoTO8gQET/8nbF9B+9owAPXO/J
9dtj/k4s/5vmw64jyJ+ApVeI+of+4XyqC/An7FalQTLKTxcBHKtvmr4hf72u
AmT8uxt2lt5jNQS4l1Af6EnvnZoCtEt+o/+d3he6CdAw3MxThd4ju7PyP+at
mk73m1oC7B61wjShD9bfQwCZ9twd6sl0/hfgYlFsfm40nf8FODVKbZW/Pf1X
FKBUf6dHWSTe7/QWoHn9lELhFv1fFGBaiM/iYRTvuK8AYe53UsIH0PlfgAWy
SdFFf/H9qJ8AY/6NWd3tII6/P2uvS58X38cjPUCA4AF3gpfdpXiHrP28C/P3
h2P5gYyf4Srvi6aR/yPjt+bfujzC0xjE5rPv1dG5c+k/hAB+ey9kOAZjfUME
yAzpe/TNOMJHEuBWPBiMLsT0oQLYw+F+Iz8SXrIAdrP6xP8GbH+YABbe6zd9
yyH8JAEGTRug/eoPlh8uwJngt7tSexOekgBbvQPXbOiL/TEWICpjv1H7lfS/
QoCy0PoeM/NxPCMFyMqxauH6Im0igIPq6qV7dTD/KAF2/H1Utew08ttUgK+1
Wav+lGH+0Ww8qxtXGNzB/GYCcFl1jVPJ/8VcgH8aHW5eI/ycMQLM2X1v+wNz
7O9Yxq9Js12X0vnDQoCl2+7UNl5AebIUIDvMrGnTMvq/IcBkrw5BQ+j8M14A
5brwfSvpv84EJh/e3a5Z2mL+iQLsPeRaNo/itVgJUC2bZtHsivy2FsDL7ltt
V/InmSTAjLzxT2NHYv7JAnT4Pv+n6Sk6/wugOX/WyKiV2N8pAtSOqlQtLMDx
TWX6IfZo5hLyd5gmQKpK8LEqilcyXWDnHa5qoAX2b4YA+WvcZsbRe5eNADE+
KZ9VKB69rQCPEl+d+UL6xU6AEXculGrT+/dMAf6WNr5v/YPt2QsQOGSWpUYG
8neWAD7jK2Xt7XC8swXYcnPDoRy6f54jwPqnawJdKN7cXLbeq0vqTUJxPPME
OHtx5/OYBvI/EeDm01IHNbrPmC9AYeKMRCXCL3cU4HHzojVA8UgWCHBUR/vU
YZKXhWx8o/40GNN/PCcBBqZ3yb9pjbQzW59vTKv+En7aIgF0ZwdGvSZ/NBcB
8rYEXt+hivldBRg1dcCzoiIc72IBohc/4/wI/26JAFbfNJtHU3+WCjDTy/Pg
yF1Ynxsbb/6d73mfKN6VABu5G9rH3iK9nOm7QV2/XT9F/q8CmM4vSxsUjvW7
M/3Tct4w5Rjyd6UA91fGdekfj/1ZJcD+ym7nznwnfAwBmi6UuHoOw/pXs/k0
X+PtNxjT1zD98mPUuNf0X2ItW68/lSy0HOj9TABPs0NuZ+l/3XrG36jwMUcE
5IenABuO7VqqRferXoxfq1ITYuIwfYMAI3/pd2vdhv3bKECnS5UPdD5g/70F
6O3+cPvnRtQ/PgK0NKslKe/H9jYJYDnn3L7ehJ+zWQCngvwpBwhP0FcA85bl
Z3sYIr+2CHDiwtX4I6aEzyVAkaHrKG/Cf9gmwES30C1Hb2H929n6nz1cZVQd
0jvY/C+JX1Q9j/x3mPy+NIwdeArb38n05TJDs2/bsf5dAiw+YPRCaIf17xYg
rmZs+mUlwvcSoJ//r+QTvkjvFWB4n/lDnkQj7S/ABcOq5vP+SAcwef6q/t/f
TPwvEShAa0r0jMYM9BcNEsBkkem5gyuQ3ifA1KL0jzHN+P8imM3XfxGmrSOw
vyEC2HideSfTQ/6GsvU51ibkyUlsb78ABu88u1kfQP6FMf0Tp7c5zBnHf0AA
229JoQ5+OH8HBShetFBzqAbhiTB5DO7S7thqHP9hAfbJB25evoriizF9P87z
aMYvpI8KMLjnZN3nFVg+XIDtsT6JDXexvQi2nn4kd66j+F2RAmw2P/iskf4X
HRPgmffiL2r0v/Q443/q6//S6P/FCWZfa3MLZeT/dFKA5/06hS10xfGfEuBF
ZN8EzY843tMCvBujNMQvBvsTJcCxhj+vorsSfokAXUd7rCguQ/6eEeDH12/R
KoQ3E8Pm+9JH5fvDMP9Ztp6aG9WW0no9x+RvQb/LpXS/e57pr6m1y4dQvOZY
AcrPtN0+04bpFwRYMafhsPVWrO+iAAvXq3lMI/z2OLb+DNY6tfbE/scL4Lr3
7bEhFI/7Elsf5WpxT1fieC8LkLO966dYwl+5IsD86U7F3t6El8LsxesBBgpL
9D9PYOmn1dJfL8DxJgrwer7NZKNTKG/XBIgveLmn6i3K53UBvnuZRZtLSN8Q
IHavrZkX/aeRMXuxQr3s7COUN47pMy0bj1ODML9cgLuT9B9MEnE8CqafQjtv
vxiE/eUF0Ov/6pDhAKQFtl94Ma9nww2UN1GAG2e3zQqZibTE9i+Ong9e9SR8
FpbfeMmprCc4nmS2fzww/3wPO5y/FLafSh8ScckSy98UwNq8ek7Xu0jfEmBZ
hY7ywrnY31S2v71x6uYLwu+6zfZ7A25mRNVh/XfYfryLvvqYNhxvmgDhRh4v
vEdj+bsCqM8a3VOL8EzvCeBic3rN/T1YXzqz5wk9thQbIZ3B7KVlfK/R5K+U
KcCsSu3tfu70H4zZ63dwxpzwa+4LcEjXrkzYge1ls/Ul/2C+k/DCcgR4O/Vy
1bmvhBfD9q8LOtZknMP8DwU47P585hnCS34kgJnaog19HTH/YwG0DnWIdfxC
eHJsPssNi20jUD7z2H7788dlUy5h+SdMPhd1HDCjHvv7VID0idpDj9aRv5kA
d7InpY1bgPx6LkCPosUGi3RQHl8w/dZxW+AOwPl/KUDJLtGnC8VDzxcgWa39
H4vz2L8CAdrbmhz0Ncf8hQJMsptk0IXD9fWKrb8by22bCC/gNbPP1sV5/pHY
/zdM3q4cq02leF1FAgTYjk0rof3kW7a/69TuUu0lLF8swCaza5+e0X6pRICe
B7tGL6D4d6Vs/9y/2WSjJ7ZfJgBYTnn07BqWLxfAfe+Yq84xqC/esfXu8Lh4
9X7UfxVsv5u5I8DHGfen7wUwfBif8TsQz08fBJhr7GLcjuIffxRg1eI1KxLJ
v6VSgG3VegV507G+T6x/nfd2PEr/Zz6z9Wx8bUkO/X+tYvy1bLzuvRzpagGC
LqruiB6K4/kiQKKN8blR9J79lZ0X5yaOrbHH9G/MXt+PnpB2mf7XC1BnM0Ph
QPuvGrYf3ZPXEeg+qZbpY8vVudfoPfAHq9/CzqbJEOmfzP6oDxHXkL/BfwIc
MImfYE3x4H4x/h+Z1b+V4mH8ZvP7qNO7rBWEzyPAR7f7DkvIX+4Pk/eYYx4l
NN56xp+CUnM3ZeRXA9t/BD1Rca7D+WoU4PJhfy0nOg83Mf3SIWyjM/n/NDP7
8FXxRCkOx/9XgGE3XjpkXkD5aWHjU6z6G90f6/snQMXG7SW7aP/bKsCihJ4Z
DvFIt7Hzz/Fzb9QIj7mdCAURUv5/p3A8SiIMMzrwbvoilO/2IsSsSxXqCK9c
WQS7dckTXY9geyoiqBmXBsTQ+VhVBKPk0mJfwh9XE2Hd8PQ+7Yyxvg4iHJky
6Jf7CkzvKIKoPrPXZfJH7yRCqv3Jh/pDsL7OIow8lFaXPgrbVxchSTR4zv1F
fdJFBN2iRaojtbD/XUV4XHjaLYjwFTREiBil7ji/GctrivA0hV/+P//bbiI8
SfHI3U94Ht1F6JuhnBZJ8W61RPghD3bsOJze/0XI/Tbf8koa+SeIsLfOuddc
+m+nLcIuq9LKShvM30uEt6bDD+g/x/TeIlz5Yqq+2AHT+4hQHfX7hy75b/UV
4Zd1+Zzgh7gedRh/agbIUiajPPQTYfv1zblzj9L/RhEevj/kdpP8pQaI0Fr3
edL0OsI7FsHnY1nDwhLs70AR3tflPd1L5z09EbK399f/QetjkAjXTe+usqb5
HCzCZNuxh08aIT+GiKC3U3nqP32k9UX40q2k5SfhKQxl89NnZfXhg4SXLMIz
1SkuRYQ/MkyEC3JNk+IcnB9DEV6Ni7bvR/GVhouwZ+rAOWE2WN5IhCyzxf/W
kv43FmHtxunr/nH0/i/COIPmAN/F9P4vgs0Z7qsGxcczEWHf314dmrsj/0aJ
UDc9p1mP3h9NRegY7lclNiE/R4twO2xeskjxBs3YeNM2RGUTv8xFcAg48HRx
DvlnMv6rdf2wit4Lx7L+7hvv15P8IS1EmHFB/nh6Ep3/RdhQ9lM7/jOd/0WY
uDqy1aGG3v9FyAldctA3CtMniJDXx8TsP3pvncjyP1G/NJjeq62YfB9U+Wy+
HeXLWoRbA0ff/037wUkifDd++Gw/4QtNZvMrpoRq0noBxv95H3KfEN7YFBFW
FDpaW0di+alsfh+MSY1twPmaJoJUAZ23EJ7edBHcTgwq1Z6H+m+GCPNnL71g
0JvwIkUwydiquzgI021FWOT8ZUp3K8KPEGHOtLh50YRnPFOEcMNDjs6DkR/2
IkzxWMXH6SE9S4SQ5gUjh6qSf6kIlT233gmieAFzRHCsbo3MIP+9uSKEFY05
fpbw9ecxfXX3d4I5+eM4iKDUevbfrAc4P/NFmPrm662LFD/AUYRJ85Q/ufyi
878I3uubi9oTHsNCERpTv5hPoHjWTiJot84L0n5O/1WZ/I3RculmjOmLRDD+
1RCnGo71u4hg1aoblhiJ+V1FuPs0xXIO+f8vZvLee4dSJ4oPvESEneMFlxvk
r7SU6QP/iUE76H3aTYTxvxarn6vH/MtEeNk3pOdi8u9YLoKzvbmXSjf6/yrC
8KtTzy2k+MnuTF57639Jo/W1kum7tR24NBuUr1VM3u8VNwyn9zUPEdb8cVl4
5x7Sq0X4+TTHdQfxf40Ipx5NPfkzAcezVoQzxvE334yj+FkiOFmFT08m+V3P
5OFLg3Mb/d/1FGHeRL27+2Iwv5cIz2tn5B5Mp/d/Nv4XL61DyJ9yowglfqPv
3JmCtLcIlxJmFJ+neCQ+jK4ZNyBcB+lNIth79fPTJf/pzUwfjygMfpmK+x9f
ES5qbWwYTPHUtogQ0POaLKwKy28VoUy9xjTBB+ltInQa3L+wJpH8dZm+Sb49
I/IGlt8hwtLwD94XUzG/H1vP+998iqd4DztFiFwzTvqhh+V3iRA6BHaF0P+1
3Wz+UmYUxBM+3B62/haa3cil+7K9IlxO7Kfd9wL5+7L1kt5j+E53ev8XYYeS
+btDNji/gSI8mjjeJfYxlg9i+vtDoqw7+YPtE+HczYdtk8meBTP70hKxnaf/
+yEitP3Y/mkAvQeFirBqZvPdoxQ/YL8IKvfc8+5+xfJhTJ4uGx6ZT/6HB0RI
iZ40egTFmz3I9MPqJ/C+I6YfYvY9s98Sm87Yv8NMnh0ydC69xPqOiOA7MP2w
BvmnHhWhfe7bSdU3yN9YBK2xIc1KHpgeIUJ60t2F7+l9MZLZ7+TTL91pf3VM
BINpK030CG/ouAi7X30O6U/+3ieY/kjx11pK8epOirBcIznJfhO9/4tw8L+G
Wz2isb7TIgR+H+zpRffpUSLY2ordHek/YTSb/1cWOv9+YvoZEYZqfb1aQf6S
MSLEn1g2N4TiZ55l+umL7v3SEvrfzOz3uI2+c3Zj/vOM7rEmZSD5Q8cy/f3V
8pxpApa/wPSXf7vFD+n94CKTtzMFlm3bkb9xIpyuiKjqTPvHeBGqno562FcT
818Soct6D5tyug+4LIL7wy7QbxjajysiDL4n/3ZnI9Z3VYRDqfHKvSNR3yeI
cDI1p+NK8m9MFEGwudqr/j7ak2tsvmZf3fiF4llcF+Fa/kkt5yYsf4PtR74t
sFfOxvZkTB7Li70eET4GJ0JUjlHjSvKPkosQ2zG7e64H0goRBm0b3uEk7f95
EUYEJpm60P20IIKrUHPqdmfsnyjCYaNxti/LMV0SYePtxpfJ9H6axPariY96
zo1CfieLYLGj1zuB4iGnsP1j7PDMmeRvfZPpT/cuUb8o/uYtETpopn9Jpf1o
qgjKD5d+bkf+DLfZ+BL8n20aj/y8w8Y3cf+UGYSfkcbkPbX+bugjTL/L9GHy
ib9FdJ98j633er36Soo/mC5CYqiO0VWKn5whglnVDV8leo/PFKH799uyRbew
fJYIQYFPe8keYf77rH9m5eY29J8om/FPu8+AQ18xfw7br4TsMOhA8fAeMPl/
9SG1F+HzPBRhSz+TljMU//CRCH63eg4bQniyj5l9yHa0GdmL4smy9dbU19I8
AOc/j9njPcM/hbaifDwRofaHv8Pln3T+F+FObl6jFd23PROhMKXbKmse+fWc
8e/fD3OTdeR/LkLxWDN7r0qU75dsfFnJiuvkv5bP9nsr22Z0IvkrYPw2u6CZ
+BHvAwrZ+amw7XhSFqa/Yvv10clRlTewvddMX2f13VdrQud/tt76zJKyzZAu
Yv1vv3iT22S8r3grwnRriy3e7QnPToSZr+PMT/hjf0uYvnhjI1dSUHx7Jt9X
dBrUTDG9jNnPIab2RjcwvZzpZ75PVbUX0u9Y/x4uq577DOW7QoSbZ4tNui3A
8u/Z/nPS0rxug5AfH5h903GMUaL930cR9D06BqYQXnylCPeH+/UO24n9/8T0
ZUBk3/gEwstn/Dmyu5v6WhxvFdO3V08dMLPD9qtFUFU+Yfi0FNv7IsICf9MN
HZ9h+a8ivBiufbSpH7b/TYQ3VnuTDrzF9r+z/V/iXZWHajgfNSJsi/UfNYne
w2oZf0rSNM4FYfoPESD1+c8h4+j/PbM/yyL+5a3F/vwnwte5nV30yD/6F7MX
3dM1Ky0w/28RzLdPGeMvJ/88EZrHvx6VfhbT/4hQbuIfMZjiU9az/cZZ+a4x
FH+rge1v21d2jg/H8o1MnhP041ZPR/41sf3jDN83I+m+sZmtL+Wt2zXPIP2X
rcf8L7YWATieFnbe0TQ9+6UV6X9sfxh495UlxQdqZfuhP0Mt+YXYXhubj0xY
2l4d09tJcPYFv2vTMuSnkgTn3y1t843D9tpLMH706v6fCZ9dWQLPYu9eQ27j
+VtFgtVLrYtVdmJ5VQmqn9372eiG+dUk6NB0tWveIczfQQKXsu2hc/8QfpAE
MwzfeXyzxfKdJMiqz1wfdADpzhJEDEt4ohyP/VGXINv+prf2NYy/0EUCm507
f9oSXn9XCXb3MzTKD8X7Ug0Jyho/r+qUhe1pSjD7yK+8txU4/m4SlJrYLiuf
jXR3CSbXf5pqR/EVtNh49cXkyT6Y3kOCpRudOwyejvfVPSV4NX0lf6oC29OW
IPFvwshRQwmvQILXVwt0d5P/aG8JVDo6tTScQLqPBMfWmU8dHYHz01eCWdc+
PV63GsvrSLDvUl14t1ZM7yfBnZzpPXpTvJj+Emxz23LBaSe2P0AC4+NVC5Z4
Ij90GX+cRiiNjsb2BkrA6bww92jCdD0Jlgy/VrpzArY3SAK9WRPGHj1DeMgS
qLu5KoWTv9YQCebqhn5d15XiI0sQVb3N3Esd+zOU8evslQUTCM/dQIJ5QrDx
jALk/zAJPEacND84CPlrKLH9xbEXQTex/eFsPu4nTZlJeE9GrL2Ii6LQguvJ
WILfHx8npW4mfGUJNn/17X9mEuYfKQFfOut1jAW9/0sg/zYjwDgA00dJ4GWt
MnJgXzr/M3lz0b3zypfe/yU4YTzCMZD8hcwkSF9nLJqR/5e5BFPzP35Ro/9C
YyToMVH1d0gnpMdK8L7t255XA8hfU4I+Qo/x0XVIW0oQ0t/sdneKLzuOtW/+
duidCqTHS3CIG234ZxX5c0ow4fDuwrRyOv8z+a5c5rfKhPw7JbhwZtCjiS/p
/C+Bjso5n1ldyd9Tgra7hreWueF5ZvL/r7/jumJ3pEGCTS0vm2ossb0pEjza
XzM3twnLT5XA3mSG78rrSE9j8xtY0a9HJtLTJVA90eg/jv6PzpDg0rZnrkPI
X9BGgn+Jd13bNLD/thKYtOtl8ms+2ns7CQy5sZ306H/tTAmejjQe3oP6Yy9B
bFFFz6GEnzeL8eeW+qft7+j/vwSOx08P+Ez/n+dIcHMYn96b8O/nSmDtUBww
8wjO/zwJ+i8ObW+Uj/sLBwmS+t8aFboX53++BA/un8+zJPxxRwn+VBqMrCf/
5gUSWDWaXHPpSfgUEsDgM77DjVDendj87/5xLfIL4VUzfvxqmmVL+PCLJFjc
4L3SieyRC5u/bgciNxhg/1yZvnuVkZsVQnjWEiRwJmPOkv1YIsG42dHHhnym
+FZMv773fBz5CfWTmwQxOkctHlA8nmUS+A9PqPC4gvRyCT4Y1C0VSH+vYPow
cduafNIP7kweZ9sV5J6k938m75uc3heXYf2rJLgX2GIeMwX75yHBZXtNvx/U
n9USCOPsZU+74XpeI0HrsMPaQ+Mx/1oJnvV4svtfMq7/dRIUa8998ILw/tZL
MCYmdFfmStSvnhJ00leNqErHeDleEjxpOqlh5ITxYDYwfo+c5GwxG99zNkrw
S8emuVsY2gdvCcq7TWiduQfjW/hIcOrMpyklx7D+TRK8OWp0QmM40pslWHGm
IHZLHcZH8pUg/6l309eumL5Fgq1jY1p2C0hvleD7boefJ6xQ/26TwP2/dUet
L2N/tktwI939Z/tdmH+HBK7fRl4qrMV0Pwm6B9Sr1Tnj+HdKkLF20I7FWtj/
XUxfenstPheH5XdLMOWRa848ep/fI4Haun3nptoivVcCO8Nt21p8CO+b2QuX
A/VVP7F/Aax/moe6l1lQ/A9m78pvx85cQu//TN9udi0Np/8H+yRw6xzV/P4C
0sHM3ln52zvMQTpEgnpTR1XLJ0iHSrB3u3b5r5/0/i9B9L1ka93TKD9hLL9l
B71DOigvByRI/v6meXZ89uT/AzISvKs=
     "]]}, {{}, {}}},
  AspectRatio->NCache[GoldenRatio^(-1), 0.6180339887498948],
  Axes->{True, True},
  AxesLabel->{None, None},
  AxesOrigin->{0., 0},
  DisplayFunction->Identity,
  Frame->{{False, False}, {False, False}},
  FrameLabel->{{None, None}, {None, None}},
  FrameTicks->{{Automatic, Automatic}, {Automatic, Automatic}},
  GridLines->{None, None},
  GridLinesStyle->Directive[
    GrayLevel[0.5, 0.4]],
  ImageMargins->0.,
  ImageSize->Automatic,
  ImageSizeRaw->Automatic,
  Method->{
   "OptimizePlotMarkers" -> True, "OptimizePlotMarkers" -> True, 
    "CoordinatesToolOptions" -> {"DisplayFunction" -> ({
        Identity[
         Part[#, 1]], 
        Identity[
         Part[#, 2]]}& ), "CopiedValueFunction" -> ({
        Identity[
         Part[#, 1]], 
        Identity[
         Part[#, 2]]}& )}},
  PlotRange->{{0., 5000.}, {0, 0.5112407981739157}},
  PlotRangeClipping->True,
  PlotRangePadding->{{
     Scaled[0.02], 
     Scaled[0.02]}, {
     Scaled[0.02], 
     Scaled[0.05]}},
  Ticks->{Automatic, Automatic}]], "Print",
 CellChangeTimes->{3.780283794762782*^9, 3.780285196773594*^9, 
  3.7802857957997007`*^9, 3.7802987537676086`*^9, 3.7803653493634195`*^9, 
  3.7804686572495794`*^9, 3.7805603464245434`*^9, 3.780637808295216*^9, 
  3.7807103937154217`*^9, 3.7808303466353207`*^9, 3.782370080713919*^9, 
  3.7827921950525923`*^9, 3.7831388973924446`*^9, 3.7831396391299987`*^9, 
  3.7834899964611206`*^9, 3.812977925775633*^9, 3.8130074757817173`*^9},
 CellLabel->
  "During evaluation of \
In[430]:=",ExpressionUUID->"d63f6064-a71c-4d17-b26f-4e462c463d08"],

Cell[BoxData["2009"], "Print",
 CellChangeTimes->{3.780283794762782*^9, 3.780285196773594*^9, 
  3.7802857957997007`*^9, 3.7802987537676086`*^9, 3.7803653493634195`*^9, 
  3.7804686572495794`*^9, 3.7805603464245434`*^9, 3.780637808295216*^9, 
  3.7807103937154217`*^9, 3.7808303466353207`*^9, 3.782370080713919*^9, 
  3.7827921950525923`*^9, 3.7831388973924446`*^9, 3.7831396391299987`*^9, 
  3.7834899964611206`*^9, 3.812977925775633*^9, 3.813007475793686*^9},
 CellLabel->
  "During evaluation of \
In[430]:=",ExpressionUUID->"acccd9f1-a729-4b00-8461-4c663a9a4ece"],

Cell[BoxData["\<\"e-9\"\>"], "Print",
 CellChangeTimes->{3.780283794762782*^9, 3.780285196773594*^9, 
  3.7802857957997007`*^9, 3.7802987537676086`*^9, 3.7803653493634195`*^9, 
  3.7804686572495794`*^9, 3.7805603464245434`*^9, 3.780637808295216*^9, 
  3.7807103937154217`*^9, 3.7808303466353207`*^9, 3.782370080713919*^9, 
  3.7827921950525923`*^9, 3.7831388973924446`*^9, 3.7831396391299987`*^9, 
  3.7834899964611206`*^9, 3.812977925775633*^9, 3.8130074757998123`*^9},
 CellLabel->
  "During evaluation of \
In[430]:=",ExpressionUUID->"2bced17c-a854-403f-9cef-a78a5ca3720c"],

Cell[BoxData[
 GraphicsBox[{{}, 
   {RGBColor[0.368417, 0.506779, 0.709798], PointSize[
     NCache[
      Rational[1, 360], 0.002777777777777778]], AbsoluteThickness[1.6], 
    PointBox[CompressedData["
1:eJxcfXlcjN/7fiqEEEIIIYQiREm4pJIkpUWSpNKipH3Tvu/NTDPTTIWyhhCK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     "]]}, {{}, {}}},
  AspectRatio->NCache[GoldenRatio^(-1), 0.6180339887498948],
  Axes->{True, True},
  AxesLabel->{None, None},
  AxesOrigin->{0., 0},
  DisplayFunction->Identity,
  Frame->{{False, False}, {False, False}},
  FrameLabel->{{None, None}, {None, None}},
  FrameTicks->{{Automatic, Automatic}, {Automatic, Automatic}},
  GridLines->{None, None},
  GridLinesStyle->Directive[
    GrayLevel[0.5, 0.4]],
  ImageMargins->0.,
  ImageSize->Automatic,
  ImageSizeRaw->Automatic,
  Method->{
   "OptimizePlotMarkers" -> True, "OptimizePlotMarkers" -> True, 
    "CoordinatesToolOptions" -> {"DisplayFunction" -> ({
        Identity[
         Part[#, 1]], 
        Identity[
         Part[#, 2]]}& ), "CopiedValueFunction" -> ({
        Identity[
         Part[#, 1]], 
        Identity[
         Part[#, 2]]}& )}},
  PlotRange->{{0., 5000.}, {0, 0.9504079883967256}},
  PlotRangeClipping->True,
  PlotRangePadding->{{
     Scaled[0.02], 
     Scaled[0.02]}, {
     Scaled[0.02], 
     Scaled[0.05]}},
  Ticks->{Automatic, Automatic}]], "Print",
 CellChangeTimes->{3.780283794762782*^9, 3.780285196773594*^9, 
  3.7802857957997007`*^9, 3.7802987537676086`*^9, 3.7803653493634195`*^9, 
  3.7804686572495794`*^9, 3.7805603464245434`*^9, 3.780637808295216*^9, 
  3.7807103937154217`*^9, 3.7808303466353207`*^9, 3.782370080713919*^9, 
  3.7827921950525923`*^9, 3.7831388973924446`*^9, 3.7831396391299987`*^9, 
  3.7834899964611206`*^9, 3.812977925775633*^9, 3.813007479023053*^9},
 CellLabel->
  "During evaluation of \
In[430]:=",ExpressionUUID->"4f80eea7-5f1e-43c0-868d-ebedf2cd2c24"],

Cell[BoxData[
 GraphicsBox[{{}, 
   {RGBColor[0.368417, 0.506779, 0.709798], PointSize[
     NCache[
      Rational[1, 360], 0.002777777777777778]], AbsoluteThickness[1.6], 
    PointBox[CompressedData["
1:eJxcfHlczc/3fyqEEEK2hJA9JCF6olJEISlCqxbt+95tv+23u9+EkCShCCHJ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     "]]}, {{}, {}}},
  AspectRatio->NCache[GoldenRatio^(-1), 0.6180339887498948],
  Axes->{True, True},
  AxesLabel->{None, None},
  AxesOrigin->{0., 0},
  DisplayFunction->Identity,
  Frame->{{False, False}, {False, False}},
  FrameLabel->{{None, None}, {None, None}},
  FrameTicks->{{Automatic, Automatic}, {Automatic, Automatic}},
  GridLines->{None, None},
  GridLinesStyle->Directive[
    GrayLevel[0.5, 0.4]],
  ImageMargins->0.,
  ImageSize->Automatic,
  ImageSizeRaw->Automatic,
  Method->{
   "OptimizePlotMarkers" -> True, "OptimizePlotMarkers" -> True, 
    "CoordinatesToolOptions" -> {"DisplayFunction" -> ({
        Identity[
         Part[#, 1]], 
        Identity[
         Part[#, 2]]}& ), "CopiedValueFunction" -> ({
        Identity[
         Part[#, 1]], 
        Identity[
         Part[#, 2]]}& )}},
  PlotRange->{{0., 5000.}, {0, 0.2829898496689343}},
  PlotRangeClipping->True,
  PlotRangePadding->{{
     Scaled[0.02], 
     Scaled[0.02]}, {
     Scaled[0.02], 
     Scaled[0.05]}},
  Ticks->{Automatic, Automatic}]], "Print",
 CellChangeTimes->{3.780283794762782*^9, 3.780285196773594*^9, 
  3.7802857957997007`*^9, 3.7802987537676086`*^9, 3.7803653493634195`*^9, 
  3.7804686572495794`*^9, 3.7805603464245434`*^9, 3.780637808295216*^9, 
  3.7807103937154217`*^9, 3.7808303466353207`*^9, 3.782370080713919*^9, 
  3.7827921950525923`*^9, 3.7831388973924446`*^9, 3.7831396391299987`*^9, 
  3.7834899964611206`*^9, 3.812977925775633*^9, 3.813007482431053*^9},
 CellLabel->
  "During evaluation of \
In[430]:=",ExpressionUUID->"515f9a62-ec07-4331-b11c-9e3ba0515bf6"],

Cell[BoxData[
 GraphicsBox[{{}, 
   {RGBColor[0.368417, 0.506779, 0.709798], PointSize[
     NCache[
      Rational[1, 360], 0.002777777777777778]], AbsoluteThickness[1.6], 
    PointBox[CompressedData["
1:eJxcfXlczc/3fwhRlKSyhyQJZQ3REyEVJVtZ00La902lfV/urXu7S6kQhZA9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     "]]}, {{}, {}}},
  AspectRatio->NCache[GoldenRatio^(-1), 0.6180339887498948],
  Axes->{True, True},
  AxesLabel->{None, None},
  AxesOrigin->{0., 0},
  DisplayFunction->Identity,
  Frame->{{False, False}, {False, False}},
  FrameLabel->{{None, None}, {None, None}},
  FrameTicks->{{Automatic, Automatic}, {Automatic, Automatic}},
  GridLines->{None, None},
  GridLinesStyle->Directive[
    GrayLevel[0.5, 0.4]],
  ImageMargins->0.,
  ImageSize->Automatic,
  ImageSizeRaw->Automatic,
  Method->{
   "OptimizePlotMarkers" -> True, "OptimizePlotMarkers" -> True, 
    "CoordinatesToolOptions" -> {"DisplayFunction" -> ({
        Identity[
         Part[#, 1]], 
        Identity[
         Part[#, 2]]}& ), "CopiedValueFunction" -> ({
        Identity[
         Part[#, 1]], 
        Identity[
         Part[#, 2]]}& )}},
  PlotRange->{{0., 5000.}, {0, 0.4904123954353342}},
  PlotRangeClipping->True,
  PlotRangePadding->{{
     Scaled[0.02], 
     Scaled[0.02]}, {
     Scaled[0.02], 
     Scaled[0.05]}},
  Ticks->{Automatic, Automatic}]], "Print",
 CellChangeTimes->{3.780283794762782*^9, 3.780285196773594*^9, 
  3.7802857957997007`*^9, 3.7802987537676086`*^9, 3.7803653493634195`*^9, 
  3.7804686572495794`*^9, 3.7805603464245434`*^9, 3.780637808295216*^9, 
  3.7807103937154217`*^9, 3.7808303466353207`*^9, 3.782370080713919*^9, 
  3.7827921950525923`*^9, 3.7831388973924446`*^9, 3.7831396391299987`*^9, 
  3.7834899964611206`*^9, 3.812977925775633*^9, 3.8130074856946735`*^9},
 CellLabel->
  "During evaluation of \
In[430]:=",ExpressionUUID->"75a6be28-8775-4ca6-9bad-8d1191b63fdb"],

Cell[BoxData["2009"], "Print",
 CellChangeTimes->{3.780283794762782*^9, 3.780285196773594*^9, 
  3.7802857957997007`*^9, 3.7802987537676086`*^9, 3.7803653493634195`*^9, 
  3.7804686572495794`*^9, 3.7805603464245434`*^9, 3.780637808295216*^9, 
  3.7807103937154217`*^9, 3.7808303466353207`*^9, 3.782370080713919*^9, 
  3.7827921950525923`*^9, 3.7831388973924446`*^9, 3.7831396391299987`*^9, 
  3.7834899964611206`*^9, 3.812977925775633*^9, 3.81300748572674*^9},
 CellLabel->
  "During evaluation of \
In[430]:=",ExpressionUUID->"dfb135e2-473a-4a54-abd3-e73aa3d9d964"],

Cell[BoxData["\<\"f-7\"\>"], "Print",
 CellChangeTimes->{3.780283794762782*^9, 3.780285196773594*^9, 
  3.7802857957997007`*^9, 3.7802987537676086`*^9, 3.7803653493634195`*^9, 
  3.7804686572495794`*^9, 3.7805603464245434`*^9, 3.780637808295216*^9, 
  3.7807103937154217`*^9, 3.7808303466353207`*^9, 3.782370080713919*^9, 
  3.7827921950525923`*^9, 3.7831388973924446`*^9, 3.7831396391299987`*^9, 
  3.7834899964611206`*^9, 3.812977925775633*^9, 3.81300748572674*^9},
 CellLabel->
  "During evaluation of \
In[430]:=",ExpressionUUID->"34f38f4c-0f77-4195-9771-85befcc3f85a"],

Cell[BoxData[
 GraphicsBox[{{}, 
   {RGBColor[0.368417, 0.506779, 0.709798], PointSize[
     NCache[
      Rational[1, 360], 0.002777777777777778]], AbsoluteThickness[1.6], 
    PointBox[CompressedData["
1:eJxcfXlczN/3f7ZkiVIIIQpRiIoQngihSAvRotKmTdrTNu17zdbMNBOiUNYQ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     "]]}, {{}, {}}},
  AspectRatio->NCache[GoldenRatio^(-1), 0.6180339887498948],
  Axes->{True, True},
  AxesLabel->{None, None},
  AxesOrigin->{0., 0.5788039362049087},
  DisplayFunction->Identity,
  Frame->{{False, False}, {False, False}},
  FrameLabel->{{None, None}, {None, None}},
  FrameTicks->{{Automatic, Automatic}, {Automatic, Automatic}},
  GridLines->{None, None},
  GridLinesStyle->Directive[
    GrayLevel[0.5, 0.4]],
  ImageMargins->0.,
  ImageSize->Automatic,
  ImageSizeRaw->Automatic,
  Method->{
   "OptimizePlotMarkers" -> True, "OptimizePlotMarkers" -> True, 
    "CoordinatesToolOptions" -> {"DisplayFunction" -> ({
        Identity[
         Part[#, 1]], 
        Identity[
         Part[#, 2]]}& ), "CopiedValueFunction" -> ({
        Identity[
         Part[#, 1]], 
        Identity[
         Part[#, 2]]}& )}},
  PlotRange->{{0., 5000.}, {0.5788039362049087, 0.9899913330855075}},
  PlotRangeClipping->True,
  PlotRangePadding->{{
     Scaled[0.02], 
     Scaled[0.02]}, {
     Scaled[0.05], 
     Scaled[0.05]}},
  Ticks->{Automatic, Automatic}]], "Print",
 CellChangeTimes->{3.780283794762782*^9, 3.780285196773594*^9, 
  3.7802857957997007`*^9, 3.7802987537676086`*^9, 3.7803653493634195`*^9, 
  3.7804686572495794`*^9, 3.7805603464245434`*^9, 3.780637808295216*^9, 
  3.7807103937154217`*^9, 3.7808303466353207`*^9, 3.782370080713919*^9, 
  3.7827921950525923`*^9, 3.7831388973924446`*^9, 3.7831396391299987`*^9, 
  3.7834899964611206`*^9, 3.812977925775633*^9, 3.8130074889989405`*^9},
 CellLabel->
  "During evaluation of \
In[430]:=",ExpressionUUID->"54cd8eb6-4fdf-4590-a1fd-00c5272ea618"],

Cell[BoxData[
 GraphicsBox[{{}, 
   {RGBColor[0.368417, 0.506779, 0.709798], PointSize[
     NCache[
      Rational[1, 360], 0.002777777777777778]], AbsoluteThickness[1.6], 
    PointBox[CompressedData["
1:eJxcvXlczN/7PxzvEIpQZE+bkISQiCdSSRKFJBSlRVJpX6ea9m2applpspQl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     "]]}, {{}, {}}},
  AspectRatio->NCache[GoldenRatio^(-1), 0.6180339887498948],
  Axes->{True, True},
  AxesLabel->{None, None},
  AxesOrigin->{0., 0},
  DisplayFunction->Identity,
  Frame->{{False, False}, {False, False}},
  FrameLabel->{{None, None}, {None, None}},
  FrameTicks->{{Automatic, Automatic}, {Automatic, Automatic}},
  GridLines->{None, None},
  GridLinesStyle->Directive[
    GrayLevel[0.5, 0.4]],
  ImageMargins->0.,
  ImageSize->Automatic,
  ImageSizeRaw->Automatic,
  Method->{
   "OptimizePlotMarkers" -> True, "OptimizePlotMarkers" -> True, 
    "CoordinatesToolOptions" -> {"DisplayFunction" -> ({
        Identity[
         Part[#, 1]], 
        Identity[
         Part[#, 2]]}& ), "CopiedValueFunction" -> ({
        Identity[
         Part[#, 1]], 
        Identity[
         Part[#, 2]]}& )}},
  PlotRange->{{0., 5000.}, {0, 0.1674516303208146}},
  PlotRangeClipping->True,
  PlotRangePadding->{{
     Scaled[0.02], 
     Scaled[0.02]}, {
     Scaled[0.02], 
     Scaled[0.05]}},
  Ticks->{Automatic, Automatic}]], "Print",
 CellChangeTimes->{3.780283794762782*^9, 3.780285196773594*^9, 
  3.7802857957997007`*^9, 3.7802987537676086`*^9, 3.7803653493634195`*^9, 
  3.7804686572495794`*^9, 3.7805603464245434`*^9, 3.780637808295216*^9, 
  3.7807103937154217`*^9, 3.7808303466353207`*^9, 3.782370080713919*^9, 
  3.7827921950525923`*^9, 3.7831388973924446`*^9, 3.7831396391299987`*^9, 
  3.7834899964611206`*^9, 3.812977925775633*^9, 3.813007492313904*^9},
 CellLabel->
  "During evaluation of \
In[430]:=",ExpressionUUID->"c9f79adc-4d05-44e5-bca8-bd254fb3a53b"],

Cell[BoxData[
 GraphicsBox[{{}, 
   {RGBColor[0.368417, 0.506779, 0.709798], PointSize[
     NCache[
      Rational[1, 360], 0.002777777777777778]], AbsoluteThickness[1.6], 
    PointBox[CompressedData["
1:eJxcvXlczO/3Pp6lhJA9SkIIUdayX1mLEFmiKIQk7dq0TPte08w0zUwhZE+y
JSQh9CKEpBJCyNKCkP03v8f3nM8fb/94XJ17OffZ7nMvz3sGbXBbtqmtiopK
TE8Vlf/////3r3lmg8or4Z+qqJn0B0TeCg/a/C+JsDp0Ap+379RLTlgTMyac
zVgyLIdwL0wqsnbxHXuJsBbiioynvxAx1sHjc1lHLo2/TlgPRXarCrr0vkF4
MMoaYgOCt14grI8Nm1oM7kjzCA/D7YD3f6VOjA0wVU0ltmHLRcIjodYudPjM
u1cIGwL7xqluFxUSHoPFkrcv0/srCBtjonfRkM1xYsJjoXsleOwxPRnhcTDc
eLpDRRyPdzwOfi3R0x5zkPAEqDyYUSr5c4TwRMw+G3h13JxdhCfB9ZmLVBHA
8jHBvMl9mrvtZn5NkR0wxGFC2CnCk3HL+Hd8jEsk4SnYt2GR+Zs2qYSnwnni
iBkwFBKehqCabhXGMzIJT0fZ38swz04gPANGHyzXuL3k9mfiY5tGU4WI9Qs4
rzv7K1CF+BUAWuLBrQOzjhHdDBc/H33vtExCdDMUfXkV9X7lGaLPglWU3HDe
lrNEn4U5CVf6LlnE+puNjBDts67+J4k+G38HjO5p7svtz8HSSz87t19P8hDM
wRHZEbWEEK4/F5INWc6hOYQFc5Frc0azMZTHPw9LC5r3TNlA+hLMg2a1peqo
FxFEn4/ROTpxSYnZRJ+PJNMnb1xTWV7mqDi9fcVY6z1EN4euQWXExB6sHwvo
Gxp+3Lya+bOAX5H2XK8d54i+AGMe77cuaeXxL0DjR6/hYZpHib4QDiaDVwTk
HiD6QhwedaY6ZDDbkyUSfoz/+W0b2ZPAEjvf6V651of5WwTzlesXbwmWEn0R
BB9vqWaas30uxqwazTdu048TfTGuLr8TYz8uhehLoBf5reMN071EX4I9k0wq
3+7i+lY4MbGw/yk/sk8o8V/tMwuukP0IrFDcxbnXWW8aT5EVCheZ/PHvcojq
L8WWyjCJ1lOyfyzFy7Pvl00yYnksxbXlmoYBziSvoqVotD+0N8+B9KGyDJcU
bQPbTCT7wDKYzjkUsDswi+ovQ9yTZ1tXzCFctAxFiUYxGi0sH2vMWO5wb7hR
AdW3xjsVj8QaQ+JHYA3vqgz/BvPdVN8axo/j9o/6zv0vh3e+R+c2vtFUfzne
qeXLyq6RvwiWw1Zt6/DnAw9T/eU4ldorqUtn9qcViHzbQcfrItGxAq3rfL0D
p5H/ClZA9jby/NwxhItWIF/V7eAjAelLZSXmdw3LvTef/Akrcef42TvacraH
lbAPu6SYp0r6KlqJjofvbNjWjfSpsgo2teYmXf5LpPqr4Dror0ZsLY1HsArm
D6oLb5YRLlqFWVdGd9Z7yPq3wetOoXv0VlJ/sEHsmuta0/NoPAIbbDTSPGq+
iuhFNriRc2vXO439VH81LBeduVuzlNrDauyeqN75pxnxI1gN/5Qem7MWn6D6
q5FR7zY3T0T6VFmDtOHnHyxWS6b6a7DhV/7uv5EU3wVrENZj+94IDdJn0Rpc
iE3dvSmK47ctzGIVT9W9yR5gC9NPJmZh1RlU3xaSofNFD/tSvCmyRX2N/hnR
/8UfO2QVTZVd3Un2CTtojA2/kJ7A8cQOVYh4PS0nl+rbwbnQruGdO8fPtdjh
FO+Z6Uz+jLWYmeRkcOg8+/tapKgtWr40lPgpWouxFp4zXw/h+WIdfnYPHblv
EekT6xDSKWmxxhyW/zokxVwf8TOTxlu0Dovd2tyekcHyt4eZ8N+6M1KSJ+zh
fXuMXbQVx2t7qGrvP33jGPljkT0kZzp9z60gf1NxwPOJX3ZcdST96Dng4dS5
NZ1ayL/hAJ13o/u0GZb+/7CDA5IejrEWHNhH7TvA/Mzqce4vqX6mA3722O1e
dIz0WeSA3ePm6V5bT/zWOqDzDfmDfrvTqP/1qP82X/AylfxBbz0KR03fJ83j
eLAeZSfznupZUPx3WI+x+Qbl34+zf65Hf8MfUs/HNB9krkf64by3qs94vOvx
WxHVW38Y5S+16yEqVthcHMnz6QZMubm0aedxmv/0NmCcza7Qpm/c/wbYCxYY
qVuQfB024Pa7vAebbCleCjagfPq1K9mbyZ4yNyDk1Ohcq5Ekv6INMFSzRO8A
0l/tBtQNWqWVUCSi/jdCq8r0j+08sge9jViw9W4nUyHFW2yEzpfysG8viB+H
jcjeon391x2W/0Ycigq8rJVK9pK5EcNftJadFZ6m/jfijfubhx1LSH61G9FN
t8TVqgvbnyMKL3qXzO5P5fUcoR9Vph/Uwv07wmrPiP2ntpA/ODhi+uExWde2
83zuiE8PNw5rmkL+k+mIrs+n2vr6UTwrcsSTgnleA31I3rWO2LFsidmiM5w/
bYJFp9rvV06R/+ptwr6ZGlfmDSR7wSb0ybqe6yQj/3PYBDtdmaNjFNmbYBN+
nt1TsT+P5JG5CRUdVdJrn3O82YQ7uoWNwwOIn9pNkB5zHeobzfnFZjjoDu0z
OZra19uMqT0E+w7akv9iM/ovjjtV50ftO2zGMvufT8eK46j/zciYYt01/C35
R6YSb4wdtvsPx/vNSNM4WfOiitqr3Yz4qE6TW4+z/21BmmrkZHUXGq/eFoyS
vfE+mkj6wBZknm/u97w/yddhC6zS+ngvcOf4uAWOEb7HVs5m+W/BpPcB5k+N
aH4r2oKhqXdTJm+g9mq3wOy56/FCAY1XxQn7j8QHPjZj/TvBoeP8gL61lO/A
CfM61R8VmJB/Ojih67gOAxpXkDwFTtic5HxzVzvyh0wnPKpe9aBwA8dLJ1wQ
XBS5BlN8q3XC58sZdtpXaH5Q2Yr4qadt7JbnU/9bsS58S+11BY0PW3G179AJ
K2PJnx22wqA2u3nlUGpfsBWuCXZTH58jnLkVb18FG0/oTvwUbcVi/yi7fD2i
126FVPKp8/sXHP+d0RSfOH71NPJvPWfEa9g6Na5j/TtjeVDA/sFRJB8HZxyd
KfMX9OZ81Bk6yR9Hj55E9ExnXDccfdIq4Tz17wy1q3syzDpQf7XOmPfc+pjt
BPa/bZhWt/9eB2uSt9427N3jo97pNckD29DnoUrc2FyiO2zDfa+cinPpl6n/
bbB41xR6sYL1vw0L492W1d3i/rfhV0x2fvxHaq92G5pTluU0h5E8VVyQ1PlT
elEytafngrdT1g5+ac75lAsmhL4XWR+g9ZSDC5Z+ydEatIOwwAWNrXP6+l+4
Sv27YECBwzv3I8RvkQtOuz++GbGY2q91wZB9ufIOWkXU/3ZUd3h2xu8b6387
HBu7O70z5P6340WZ1tK2HWn95rAdR+8ZmxxeROtJwXYcaOdWstCf2svcDvOT
jp37RRJ/Rdvh2yF1xF09otduR3D7fVtMNhC/Kq5o/9I03cye6HquML+e3G1V
NvELVzz/Jni8soroDq6Q9t5//lf3a9S/K9xU/Lcm/OTxuyIxYs+tzFHF1L8r
rP9UxTr/R/zUumLL3/k7ZWO4fzdMcnV+PTyJ5e+G6edlWS5W3L8bBuou2PbO
nfpzcIP1sQ/TV7YSPwI3hE3r8vdxPLWf6YamLafTHAZS+SI3zJru3y75OPVX
64Yli291WXCS6CrusL1RWDExkOia7lDNSVKzXEJ0PXcslp/fZf6BsLE7FCnL
wxzG0fjgDs/Xq3R7taH6Vu64G7RG1aQd8+uOtQ3hqhOkxJ+7OxrvrxY/z2P7
cUe1+9jpClvSp9Ad2U1a139OIfvJdEe+ULty630ab647BjTlGdddJ1zkjvSg
czmfFOSPZe4oy1856s8Vtnd3PI53iTOSkj80u8Pm9jDXDr1JvioeOHkkuORi
F7IvTQ8ceZQbcTuIxqPngQqB9x7NdUQ39kDC6HnIVxCGBzRHPhpvNZfas/LA
gz3RvX7cpv4cPODoqLbM8iLx4+4BtzFtggWjeD3pgbi2FS0PZpO9Cz1Q4rpo
l+lIaj/TA7sHR7gefELlcz1g0HQn4tYTGm+RB9ZtWj2v5grVL/NAtr11yroE
tjcPBK0+W+okJnk1e2DyXvvjBzzY/zyx9/qH5PsjCGt6Iu7WmuZRDuwPnphy
ekzUX5a3sSeadfMDc8IIwxNPvdp8f1VF/Vl54mOn7X7eAta/J053bbcyYwrr
3xNehsH1jw9w/PJEYKyw5updak/oiRcr/ytp/UPjy/RE2O0lj0cOJ3nkeqJA
cmyj9BTZS5EnTonrFu6bwfpX8jekus7kOcmr1hNHcseZqj0l+TR7IrN0/GG9
INKPihc+PXhcKf/E+vdCtGLvnvvZ1J6eF/7OSe3cKKX2jL0wYk+03+BUHr8S
d593o3IM698LV9pX1da5EH8OXgjt0LvtwmU8fi/EVd+eU6ZH/Qm8cOBpxAuD
SMJCLziuWP088xbVz/RCcFNTJ2sjHr8XVCWZOoEcz4q8sO7UvuZ7oPbLvHD2
QNfW1GKOt15Y83Pcks8uVL/ZC6snNn2IdWL9e0Pyvcjh+VXWvzeS57g79u7A
+vfGNsFvD7Wl1L6xN3qf7tp5vyNheMO3LPvggKNU3soblZXnxBlSjpfeMLnS
u2M3tjd3b1SUlmwcvJf93xuNQ61Q9Zr4FXpDM8Ze58wVjufeeNbBccwiLyqf
642wWmO/DhHkn0XeCJGPrZupIFzmDY3zx6YN+o/jnTc6Br4/cWUK4WZvhI4a
37Z9GsffHXh5u6rzYzOOfztQZ+I0ZNp96k9vB/I+va/0Pkd04x1YW3js9yQL
wtiBBT/bR/1dwvFvB2oW/DIQDGX734Hew+IX9h9J8dJ9B36picZJqwgLdsCj
84jr91KovFDZn/asPWMdaH80cwdqYacRtJVw7g5krNo79rQG4aIdCDv9tq7D
d6pftgOKoQPuDztK7dfuwPFjh72vvCXcvANqHv6yrsGEVXywZvJF2Zel1J6m
DxYK52X+WktYzwcO+5Y9DM4gbOyDM1uSFYsvcvz3wZvdNvYF6wlb+eB7G9MJ
M42ovIMPoi+eMpo0jLC7DxqmTrYCj0fgg9fhO5zDvQkLfVA+QmBv9JTH74O/
S3xWe9nz+H2wV5R4JS+Q51cflLztHbc/m/Xvg4Q2Y4c1lbH+ffB2bXZOGttr
sw9GDbv0n7iZ7d8X2zKzXxxLpPY0faE6O36Oxxie/3zxvXfm4aKptD9t7Is9
Wzt0M9YhfuCLfkkqzadNePy+MN7qoaebQf07+MLz+r2S367UnrsvpEHVx6Zy
viHwxegh8nM9hrP9+yJfLTcpdhXbvy/ydqonvdjJ858vNve9lV85mfMbX6jL
GqdMuED0MmX/Ju0MC4eQv9f64sOFEWM12vH4fRFYJsr42pnt3w/7Wj+5V3wk
uqYfxqY8S2/YyPOfH26ayA/8fcb+74fjPmox01+w/fvhsWdEwIvrbP9+aCj7
1TXHj8fvhyDXzmGWCo5/fvjRLeZ2wWL2fz9YGdYW3H3L8d8P+afnqljt5XzK
D8Wb3kUNf8z+7wfTyLGX15nx+P3Q6XJ2p4guHP/84GKl6mDC8aPWD9Izt1db
szyb/RBQdnndrrmsf3/Yfn1i89eH5K/pj17jeo7+r4Tir54/dmUWCU3SeP73
h8l41CWu4fzMHw7nU7rOHkN0KyXO+qwXVMH5qj+MBlWqRpQTdveHVs3KGa12
PP/5o82AfgXB6qx/f3wetqz41w3Cmf4YlOyjN3kI698fNWfH3hp/muhF/ghP
edJhlhnhMn/s2XP5+9GvNN/V+iPjwb/FD9tx/PfHdoeq7rZ9Of8JwKTosKpR
F3j+C8CW9y1db/Tk+B8ArGqPJdy/cQAWlAWNvpXJ818ApmRcUl3swvN/AFbV
uTfm83znEIC9fh/W2xxn/QdgTVuZanky6z8AfZeUdZRnEBYGQKfHuOsb9nE+
G4DtmV2fF59j/Qfg7gfNPYnzWP8BiPx3r9aF1ydlAdiw4kLSKG32/wB02Jcv
TjvF9h+AnkFxSZWcr6rshM/QkNPxT9j+d8ImwGrI0b5s/zux7XLqq9lX2P53
YumDUpdLp3n+24nFs9trnunP498J2Y5N576M5/HvRJtAUyOxH49f2X7egGPW
B3n8O7GoTBxpv5XHvxOeC6f/3Szi8e+E7eqDc1xf8/h3ov9nwep2s3n8O6H3
Z1D86s48/p2wN/OOX/yd7X8nEr2qRjdPZ/vfiWj0P2Hnx/YfCBX7OxdH5bP9
B2JN/tfguCE8/wXilP/WYT/Osv4DUTX1evMYjkcIREnw3dHf2vP8Hwix7qMP
Qwx5/IF49LbvZLNHPP8HotlK71jPLxz/AlEd1fZWHx6vMBDFXpqTPmmx/wfC
c/vL6tcrCOcq+78sU+vWnuf/QNy++H2sqJHH/z+4NhB99S+Neyjl+T8Q3pOf
PZ0/h/UfhOtNGjPXePL8H4QZd49NP+jK+g/Cmy+j+97+xfoPQu/WLO+eFaz/
ILRzME2blMrxT0nX06zeyfmGQxCevYNL4A7C7kEYbDPgUIAerx+D8LK0rKO2
A8//QRhltPjFgM+EM4Mw68Jmk4XfCOcGIdqp0byHA89/SvxgcFzNXcJlQchq
tP/P7DDP/0H49MhAe81Hnv+DkLFp/JjV5jz/B2NDl0UTe1ry/BeMp3u9Qpr6
ENb7H2wcjKmdH/fQKCR+EIyvhZ7Pr+4mbBWMHRaWX0aVcf4TDH2jx2vyNvD8
F4xJb7zHuYTx+IOR9OPp/RnZ1L4wGGsEv/wWPSGcGQydhDbR0qeEc4ORFmL5
r3gK5z/BCIjsUKjaSPNzWTCWhFlMnPSWcG0wPnu7/fDh8+XmYKTWJkftWcjn
zSGwO7VO/8Qrzn9CoNo05pPIg+h6ITB1HObas5LznxD4FkTenzuH5/8QTH5j
rbjA7VmFYMeiCtVdEwk7hEDxumLYxZ2E3UNQe+7INGlnwoIQpG2bc2nfXs5/
QtBufWL1aQWPPwSjat9i6ToefwhubXBcvjCb1/f/P/8PZL0ecf4XghP7DEWO
I6m92hBkGerXDV1EuDkER/J3rdY25fN3AZ7v3/Q5IY/aVxfgQmn/30LOxzQF
2HTDt6GtDfGrJcDkIW792/Zj+QgQMffbqsYwwgYCvM3RsPFM43xJgGcT4rvP
XU/YVIDrei/T/0++EGDJdLWj86YRNhdgZ/OIpvqDLE8BTo+N9HjZ6eb/wzYC
yP7c3LbsN8tXgCHR94ZucyG6kwB6dYdsppazvAUo9BmjsjuasJ8A2448/nxO
wfIX4Fx52F3cIxwjgGfc5K9tlhEWCtAypVvywtmEZQKcPTd7t0kfwpkC7LPq
usFvGOHDAhhUyDoFVXG+KkBS6BGfobOIni9QxnsVx2GjCRcJUFr6a++WIYRL
BLAcZJ/61o3qlwmg0/v0nxfWhCsFSD9k6veF1we1AkyY0uIi1yNcL8BF7fJv
GMX6FqDtkRm/NXcQblX2F+jo+CuQ9R8KSWvE16qLhNVDsbPaovrYfdZ/KEJW
ztyviCGsFYohWVn3O2Xz+iAUOqdCX79uJGzwP9g4FA7bQuUNKwmbhuJY9SZn
63McP0LRs+2KB9b3yf7MQ9E766rGvHccT0JxKfX5sAH1hG1Cccq0g+B9JscX
Jb3X51SFKtV3CsXSgDs5PQ9yvAlFbF/f1iHvCfuFIqdF6Pp0DsefUCzZ1Hrt
Ke/XxYTikOPk1y+3czwOxVOH0RUV4USXhaLm2pu6itccn0NxMtmhzXojoh8O
xZ1nWo75ezleh6J4TWZoYwrF//xQ+H+PsbGfy/4bipVt9FUDG4leEorVxUWr
noL9ORSqIdY1bxqIXhmKwAdHRDcHcHwPRb5RS7v/ThOuD8W6msdP1Xh/rzkU
HXyGn37qSPVbQ/HRZdCn7EN8PyYMxffbLV/N+b56GO73Tpi1kvMXzTC0rn12
4gSvL7TCsHNoS9nxQ5wfhiFr/InPsWaEDcLgtPPwfe+1nC+EQWScMtV6NmHT
MFh3HTLJi+d/hGFzVM+82dmEzcPg96f6gEo45xNh+NLw7JTeBOLPJgwR13a6
bdZg/Ydh8KboC3eaie4UhpH+NlGrb/F8GwZT1c55iieE/cKA9uVvjhiy/sPw
7vni8ivahGPCsK/9QHPnAtZ/GLwj8VN9Ces/DGe3aH0p7czxOQxThyz5T70D
lT8chmU/zZMyYjhfUfL/ZMoUTyuSZ34YKh6VRZQUc/4Whlsedv8m3yRcEoYn
cQZvL8/nfCYMF968e7BzPes/DKont/zOYH3WhmGeRV11iyeVrw9Dx1WGomDO
b5vDMPq06adME6K3hqFJXOAVrsv5Xzj2XDQ7+yGL6OrhcDrYfG91LO8HhePZ
96pRZUGs/3DsuPx5lJ4H50fh+G1+6Vh6LtU3CEfbR5sUsVW8XgrHyV7O3cH2
ZBoO+WL9kL8hrP9wyHz/SzlgxfoPh/UCzeXPt7D+wzGhPlYuiyNsEw6XhrIg
O5aXQzj6Huz3cOdoojuF461R4vVgL843w7Eq7/pg54WU3/qFI6Ji0KCWJt5/
U7a/MK/pr4ToMeFIH7vBoF0cr8fCkTAw9vGuUloPysJx58Nt/fg03p8Lx9R7
UwdnNhI+HI4LScJdR3fR+is3HON+T7gW3ZXayw9Hv3yvjgNief8yHH6C1mH2
TlS+JBxzu36NPsHtlSn1sfnNk1VDqH5lOIZ3WC01iyB6rVL+nyotjgym8dSH
Y+KSYyljnxG9ORy2bn2/Rl4kems4NrmHCEq3U38qEQiQ+owc8YjKq0dgzNKc
fTEWvB6MQK9/tmPKNKh/rQi4vvctKSjj84oI/FlhVrzRicobRMBCMeS7YSLr
PwJud7rVJzsQNo3A63NNcUW3eP88AqXufuEpxwibK+n5lyvrnXg/NQK7xuu9
u+RJ2CYCbbNUhh6/QtghAk5DTm9wyCP+nSLwcPm5ErV0wu4R0KlI1u/7nNr3
i0C/CwPj7Obw+VEErptYq+t7Ez0mAjW7Smef1Gb9RyBvxvGps8cTlkXgccPk
aWfn8Po8AnGVH0saZxM+HAHNflUv9wfyfm0EfuYJfs0bQ/aYr6Q7L+neHEb0
ogise/nxYeFg4qckAisH35j0agnrPwLPLjW2dATpqzICZb7n2mw7z/vbSv5q
TAsGnyJ6fQQWu7m36fWD9q+bI7Amo93ywHxqr1XZ3vyLqh7HWf+REHwvvZ3D
533qkfjwy2rf3b+0P64ZCTOXVRdxkuprRaKjT/9uuyx4fyQS+uLQ21tGETaI
xMe5Hq/GS6k940j8PfXglv4N4sc0EufH+k0sPc/6j8TRW6VVE9cT3TwSDWlF
BzR6U3tWkRil6al7xYbOK20iMWv8w3IDfT4PjUTLmNhdmXuIX6dI/FHTHuba
jfUfiaR+3SOs1Kl9v0hoGaqk9+/D57eRWPBK5UYM3z+MicTzRSf+RXQlujAS
VsMGaicX0vmqLBJ9pjv81l3H562RcB/eKGu/g/g7HAn1/NSEJQ3Uf65SHveP
3b/ThnB+JPLi3qmvXMn7N5GYZjDAZ/9DwiWRsFMXd7oSxecZkbBQaXRc/4LG
VxmJmDEbfiyaT/3XKvVx6XfyzHNkX/WRyG1JrG25zOv9SBwzsShomUPzVWsk
snbF+xhs4vVfFF6/f7TU/jbH/yi8CrobazyS18NReCOxjRrmQlgrCrWywE3F
Abw+jEKP2JhrGby/YhCFEdlHVt2K5vVyFFY03Ti6wI7mR9MolO5fXLG/nON/
FPr3fJ9p4kvtm0ch7N3k4g8LeD81CntK92jV+XL+F4XPBwq/lqry+joK22P9
au7wfOoUhZLcap/uHrzfEoVxGz52nzqM5O8XhYJ2lR7po6m+IAq69m7DQhcT
PzFRiHF6Up79mM8jo9Bzt0HjgmSyZ1kUUnL7JDVZc/yPgkR79phBP8l+DkdB
tnWtmQ7v/+VGIbxq23819oTzo1A8K7BR3ZzPx6OweO+kubdf0n2HkigE6W7e
McqOz/OiMGuYzoMxM6h8ZRRu5OxwXz2F438UJl7q+eTKErKH+ii0lbvf8dBm
/1fKb2FE3dNdZJ+tUYg949XGpAffx47GnbwpF24ZsP9Hw33L/VUfnai+ZjQm
m9btSfclulY0Lg3b2iUvh7BeNOaGrz57qAeVN4hG19Znwyfz+aZxNM6Nm9+o
P5ywaTSehxe3KefzWkSjX6jh19KT7P/RyBlxXfD2MJW3ikblqiUnPEMJ20Rj
wT2n/ml51L9DNN7pWgWYvCbsFI1vX25s+ZXK/h+NtmZ/R22z5Pn/f7AgGunD
1LNKOd7HROP0kr1Nuzk/ECr5P/I6b0cwx/9ozD/ZfmePI3w+Gw31cUsaz/sQ
PqzkX7y3SqzF+v8fnB+NEV8zD27MJ36LotGi7pXhl8nxPxp/fy92mjac9/Oj
sfy8S/tDalS/MhrJT55IBw/m871oHDJ20L0p5/k/Gi+DnEp3cb7THI3LRgXV
8g48/0ej1NH2ePZKvg8fgxEObT5t+sXzfwzm3BhRFc/zqWYM2rZX3fGV5xut
GBhZm+XtTef7KjHwUlxftlOfxmMQgwX7Hm6vt2L9x+BhUqN2uS3FL9MY5H9d
/uq9Netf2V/iRzdbvi9uHoPSk3Yr//iz/mPQb0/rlSNbiR+bGKxPVdPPsuL9
9f/BTkr++s78t3UR77fHYHVyB8vQfaz/GAT1MnVx1OT8LwZ/bz3W3/2W2o+J
QefXp/8rfMD+H4Nta/e+UZyi8rIYBF+O2DT9Dus/BqOLj8gauP7hGFxa4zzs
+CvqLzdGmW+qrjHl89r8/8FFMZh0WbXVMpDjfwzePenzKvMO7+fHYMaJ70+D
Of+tjMFWu6Gbh0/g/c0YyG2i3z4cyPl/DDpFNg7t9B/HfyU/t0dUbokm3BqD
Hz9te5vt4/w/FkPxzl3alrB6LKTL5JtzunP+H4vhwRvfDufzYK1YuKuPrXrJ
+816sfjUYcPuuBCO/7HIaoi117jD8T8WTeN7H6w+y/l/LHwLZ1WHveP901jU
GJddrntJ2DwW6zO+pjss4P30WNxIvu1xZjphm1jYuke23avP+X8sNKJuuXXZ
z/E/Fnmz+ga/5/sl7rGY5uj5Jo332/1iEfcrc+7d97z/HguPGydf3erG679Y
lBZkvnSqovlBqMSu9k/spxFdFos+vvvDJ+rz/nQstNv96qfN5++HYzE19l3v
D7q8/osFSp369v7M6z9l/dszCtYP4/3rWCSMmPlS0ZvXf7HwjFj5bYMrr/9i
MbtzSsPnW4QrY9EyMubbej5fqY1F2y6P9PNUWP+xKH8xxPZDMes/Fs9epETb
5fP6T8lvrvfAr028/o+DQd35XxlCnv/j0OZrJ6MJUTz/x6F6aNzzwTxfasUh
6NWkCckSXv/H4c6sDW2f8f0ogzic3+j7dxvrzzgOF2Qnm3Z95vV/HA58u79h
0AGe/+OQb/VopCGfL5jHYeLzhlDXbbz+i0PvrScTjify+i8Og9++L3l8j+8X
xGHehv+mfz3B+lfybzTrcO861n8cOl9dnJgWwPqPQ4XZ8SliPg8WKMd3zkTn
wwfCMXH4turx7F2P+DwiDl/q5sxP1SAsi8PIMo8BaiyPzDhcvnHM5lk96z8O
gdMXzq9le8yNw83MUYctUlj/cXAa2lg8mfVbFId7y/de6LqI9R+Hhv0J8962
Yf3HIU5VtNGO7b1S2Z7z8YbdvF6vjcOxpV33OnXj/C8Of/Vn+095zvE/Dq5H
d2tXyzj+x8Fwu3C88wee/+Ohq3oZ29Up3qrH436L/trHnymea8aj+qle03TO
Z7TisetBTs+R0bz+i0ftdWfRfTlhg3jl/BhuYKHP6794HHxZ92mrBdFN46Fu
VzrR7wrn//F42LnS9+c61n88Mt5ufKKVweu/eLyYOad2ti2Vt4nHqJCdVoqj
HP/jMb7z1W1Hv/D8H4/9NxyFZ/NpPnGPx3trf6OxYUT3i8ebkMAJ0qUc/+Ph
kjm6fmNbnv/jURJZ3NuG16fCeFydmHLk1lLO/+LR+dKqOD0Pvp8Wj/4l87Oa
44l+WIkPp3oP/cH3teLR6rXScPNlwvnxOL1dYpKlw+u/eFQcbtJ3aeT1fzyc
Jqo9nGbD879S3mUpiX94vVoZj6+9R3S4OI7Pd+Nx6c6y3HYBRK+Ph73v5QcB
vJ5rjofamR9e9j2p/9Z4/Jk03TR4La//EnDv382p61+RvNQToLrvbHhANOs/
AaMP5fQ/HEzzt1YContK+hx4QlgvAbd/a91od5butxkk4KpoSXQ3T8pHjRPQ
8WGvTgcPUH5rmoAfzu2GPYri710SkHxAHnB7NWHzBBSNPhbfeouwVQIaFsz9
s8eI7vvbJOC7xd8rfafzfeAEnB140memGtGdEnDxQ03UwQ9U3z0BDzbOfvrp
D/Xvl4CqpE3HcxyJP0ECZFPlDbOvET0mAfPtRP2rNAkLE9Blh3ZFVgO1J0uA
+9Q2T3bEUX+ZCZBqXb35poLohxNgObqyzU/+3iI3AWLrkDeaZwnnJ2BclSAp
s5K/h0pAjFud4emjRC9JQPla5erzK9HLEtAtMjDWy470U5kA12kbl97bxfcb
leNZalHt34lwfQI+znm4Qf8c33dMQG/XhmuSyYRbE/DZT1hlwPfZVBKR3mWc
o8lSqq+eCMW/B3MjUghrJiLI3X3vz0mEtRLxKbKnxYu9fF83EQOnbW4btYra
N0iEY/nFXcfHEN04EW+HLzw3aC3nf4mwX+xt4l5OGInK+Sh0b5+1nP8lIr5H
7bhTCVTfKhGLwwaNsvhD8rBR1pdaxNz9zd+DJOJYveP+vWfZ/xPxz3hrhe4k
8mf3RCxf+sCukfNpv0QEZE1YcIDPowWJqLivKtqzm+rHJEJ0cknOV13e/0lE
V/8K6V5VkpcsEY1DMkUa99j/E/H42fHB//4jfg8nYtIuhSDyJvGbm4h3he+T
r3Qger5yvC2PRmg7Ey5KRGj7s0mPL/P6LxE7ug7ofWUf0csSoeHc7nHjZdZ/
Ik4UrFnUwN9D1irHv+1IDxm3X5+Iu0/eVMv9CTcrx1t2tbMV7x+0JmJsxah1
g6V8/zsJT6NjRsyIpvvr6kmYv7hf3vcYomsmYbVqzymBHB+0kmA0QKZ//iL7
fxLuuM15XmZB/BskwW6iyO8H92+cBP3RRboXJIRNk1Cbs6XZbAXfb0/C9SSt
iXmbqb55EmbM90iP7sP6T8JYV31R3wLq3yYJe6Lij/kq+H5tEtqfcoz60of0
4ZSE5JY5z//sJOyehKgZzT1mTOX9nyRoNN/8zyqH/T8J1p8LJwQEUnsxSWi7
uM8n28tEFyZhXlzT6oJk4k+WhK5t3KsNLah8prK/Y96WvbLY/5NQkSl70HEf
yTM3CU6/s76m2lL9/CSsdF+x2mss+38SjlpsvfzjJus/Ce+HfVpw9CvhsiSY
xQ8LGbiAcKWyvErtqw1RvP5PQtM9ibRBg8ZXr8SXHeJnFbL/J0H+ddiy2pVk
361J6LN5ffGQ1/z9SzK+9ihZ8Yz309WT8WrNvYOVQzj/S8ZnzYqIDz84/0+G
y6O6FrcnfP6XjK0jtY0O8P1gg2TMrbwVIkzi+5LJGJGyaO37N5z/JaPmc8rW
yha+P5aMzSM7DBj9m8//khHf/GTxU+bHKhkjf13/Wx5GdJtkWAe45jf94/w/
GU8X3PrxZxf5q1My3G7MLank8wT3ZOhY9X9ZaMT+nwy/m5W6Fjw/C5JRoiV9
nunI+7/JmHkocKnGWvb/ZHS0yr00ez7v/yfDUfY3dmg9yTMzGdOr7O/c5fuj
h5Nh8GmWqg7fD85NRqbOuG/3LXn9pxxfoOyeY29e/yVj8YMJPW+8JlySjKW6
E8uj+H5eWTL6PL9nMHIqr/+SMczlYdab93y/Lxljzk/4ducur/+TobZP7Wln
E87/kjHW4+HjKr5f2JqMUFejsHUFPP8L0bhX0alHLo2vvRDj73h87zmO7UGI
f39mfjtYSP1rCKHy1elszQI+HxBCK+jqbg/OV3oJEdZS5eDpTfW1hBAkZP6Y
wucxOkKsCp+U+68v368UYvKMaybnjGm8+sr6e4Y6HBhH2ECIj9rNIz+MImwo
hOPiPfKFD9i+hDhgPDWgyyLCE4Twf9nrogbfjzQV4lTiXQt3vg84TYjOca/W
teP1NIR4v+V7x0i+3zZHCMsNk3rs1+XzCCGurrOuqXhA9mIpRKhqz6ln35D/
WAmhHr324YsThJcLEZ9xYOEGXY5XyvGU5v7685mwnRC1mnsfpP3j+UuII7kP
QgunEXYUIjBWs7Nrf8JOQuy5vHTela/kzy5KfYV4ng3x5fxWiN/q4pGdnYnu
LcT6B4dW2L/kfFcItwn7H3xSIRwohMvYQQdO8f14gRAjLdX2Ta6n9iKE6JFS
Z9OvhOOhEFt6my05x/ExQYi3Q+fc9uL9TqEQL09VPu/ej9qXCPFU+nqafyHn
y0JYm8o7DThHOEMIXQ1h+0VufL9fiEtTx2aKWR5ZQrTE6Tal8Pc/h5Xjm/YG
RjqEs4UY9N4m970/n68JIb2iuaufKfFzRoiG9YkZHV9TfM0X4sfxta6ft9B8
UiDEz0Dt4ulynn+FiOygXYUv1H+xELeSf05rieV4LESn70Mbqx2ofKkS6xyc
0RhA8ihT9rdcs6C2lvorF2JM7enIB115v16IaVEJXoG5hGuEKI3beP+0A+Fa
IYKPXJt/axrxXyeERdZlNd3RhOuFKLHzFJtvo/4/CrF05LhDau15fhdikq7l
ObUD1H+LEAvWCEffPU64VQiR0SInWQCV/y3EfLWHZ9qX8/sFKSgIszY0XEzj
bZ+CAZqTnbsZcz6Ygu+DD3rkd6XyGinohY4awt+ENVOQbTDvo28nGk+vFGwS
FsU3ruZ8MQV6WXGGVwdReZ0UbOtWnirMIqyXgq05Yd/+qlN5/RRUnPkozXTn
fDIF/uWyvosCqbxhCtQT6t5dn0z6Mk6BocgvoHgTlZ+Qgr+uEh+zLZxvpmDZ
v85u6gYkz2kpqHpyelx4Nn/vnYIV2n36azwm+pwU6Fw4YvaczwPNU/AqNu2/
VP7+2DIFHaKPFg4Vc36SgneNjk4Tctn/U1B5877kVRLvV6dA5W+OxY37ZK92
Kfi95c8Sr/a8fk2BIH1Q383phB1TYL78+OMVETyfpaDzpzHPvnN8dkmB82O/
uMHPeX9bKU/zTbG+p6l/7xQs7ZG4++5H6t8vBRdOGLS8a0vyCEzBrzlPvUts
+fwrBVOO7Glz7wbRI1LQaePVLtofiB6TgiKXtlbOM9n/U3D5l+OYJN7PFabg
xEkvlYPhJE+J0n62+Y9d2J7zpRQk7bkhPD6DymekIOb694N/zUh+mcry06dU
OU8nnJWCp7IBf0POU3uHlfbVp4vwGufT2SkYdv8swtifclPgYyRZf7+V+D2T
glbB9cJPWiTv/BRs8J/nmcnneQUpMOs9MXGTF38/lYI44Zdy22SSV3EKMrom
POvdnvfjU1C8qP2MXcXUXmkKNLoKnaz4e7Uypf5OLtp7nr/3Kk9Bf6+fzl/0
OV9PgWLRTcuZvD6oSYHvgx6J6wfz+k3Z3xfBgN+DqH5dCqZW6+TkLOV8LgWj
hufrpz8n+scUVH/5t3DrfZJHcwquVH44fzmc5N2ilOeLA2Of1rH/p+DDTKMv
W0LZ/5XyaWw89SiOv38SYczrkLIsVyrfXoT+fwqX/uX21UWI/89E7ORH7WuI
cHpX84siNV4fivCi/bBxwdOofC8R5jhsdT5ZROW1RBBumzs9sw1hHRE2R7xp
+hlP3z/rKfHUuCrhdPo+V18EF4fl38QbeD9BhDi7RyPERwkbimCQNDJ3kzW1
ZyyC2v5lg/59IjxBhLvx/xU9/I/9X4T00ish5cOJPk2EQdVtbqyeRusbiCDZ
o6pvn0DynqNsf1NGonoW5e/mIrQbevltbDHVtxRhbL8hhif4e1UrEdr8Kvun
9Zroy0XI7TCv5EwQr1dF0G53qqSmidYHdsr+Qk500M0n7CBCq+fxkY4Dyf4c
RWiRhsW4t1L7TiLsLz0RZf6D+HUR4aeq87j246h9dxE+NnR0/XWf6N4iHIyZ
culSLa93RLjVY//fLe5kr4EiGMa9qX9Syd+Pi9D2svPu8bd4/hfhwXkL9d08
38Qo5We5e7H5Emo/QYRdc7U/lLJ9C0VwtjQdbrCR4pdEWX/YiaH/t78mE8Fv
Yszju6rEb4YIbxvW+O+4yusnEYrS9nTe/o34yRJBkTWs3wG+73JYhO3+p2rD
/ShfzBbBY6XO+6d/eX9VhEk/LJN2fqLyZ0R4f8Dq/uhDfN9OhO8RagfkCsrv
CkQwK+xlstuIz99FOPB0elvDESSfYhEm178paOX99BIRspOeld/2pvKlSv66
NZyyHcf+r6TnTnzYZhKVL1fqM25Mu/F+fF4rws258X6vitn/RejWJA6dGcj3
85XlD399fJf38+qU/mezJkYthvfzRah1ioX+UZLfRxG83kzcHbSD7/eIUOfw
bIkfzz8tIpTlG6gPzeX1nrJ+pWdGvCGV/y3CwFmCfpsecf4vxmTPyKW3eD+h
vRiPFmu0CzLm/WCxMn9+berUifN/MS5t2mD6qpr3B8X4r6fB3eBvVL6XGK+t
3hYnvuD7ImJcW93RMIz3p3XECDsoyu3H90X0xFCL+Rh94TXV1xcjZGjvjlp8
38dAjHY/hmwbmUr2ZCiGrptO/PrrvL8sxpCUssald6j9CWIszy7SNn7D+81i
mPe2XHOUz/OmiVG2/kGSKa/vIEZt9j2dyw5EnyPGpOFlin6DiG4uxlXrq7vK
PhK2FMOgU7cQY/4+yEoM5x4l7Z5UE//LxVjzq7d73UOSj40YW0/0DQrg74vs
xBh/fG+Lx2o+vxDj4Zhp69sfI+wohq32+95t9/N9NjFaJz8bqM/fa7iIsWV+
VshdPt91F0P72UFdlQlE9xYjR9oyYv0lPu8QIy58ebbqasKBYhhvabl1ZRaf
f4iRNLthvTu3FyHGyjzJwdspfB9CjC+t+/KvdyWcIIZ+pzzrH2q8PlbKo9Xx
Y1Q7okvEsAxd2usu60MmxtRTFRbrR5L/ZogxpbRpjNFD/r5FjGzxk7HTLhDO
EuNd27E5bnm8nhYjUi99hGkd+78Yw1Qmqizh85dcMcrfH+h83ZroZ8RYNltr
2fv3fN9OjHj/IxoP+X5HgRg/RvfY4bGD199KewhIWuv4gcoXi/H2kk6uzVje
jxdjldUgl9u83i0Vo/JZ59JQMd/PEcPqyPacQXx+XS7G+Z8fv/4L4PtaYngZ
CJLfFlF/NWI4Jm17dX0O5/9KedQ8O7b4Gvu/GN/cCrdb8f2peqV/ajZ71Sxk
/xfjoI7PqJlreH9fjM6rT+UtS+P8X4x/X+7n7R1M/LSKcWJh+cYufH/jtxiL
hpavfVtN8UhFAuHBzq6nyoif9hLsXONc55hGWF2J+8bvPuRO9TUkmLrfNKS6
Dc//EmT02TV2MJ9/9JLA66WJraM33xeR4MWO3nIp71foSDB9rcaUhqsU7/Uk
OFr08uf1t8SvvgTHxrcZPaiV/MlAAhzx/v5sFPFjKIF1ot16J37PwliCS8Wd
a7Tvkv4mSDDT+9RqfT7/MJXg76PE5Y9Nqfw0CR7qlzg0pfL+swRdTnayLjzE
+b8E6ndzr/Z6T/XNJQjbPnrbUTmVt5SgYU6Xc8fUiG4lwa/Bmrcj2vL8L0Ef
H/l7+35U3kaCmyn3Rupb0fxpJ8G9bw1e9wt5/pdg3PJBPRcepXzIUYIiI5ve
HyaTPp2U8njwwntOV8pHXCSo6Na1sPoXtecuweLuhyfP7MPzvwRNRaEXd+tS
+37K9ta8OT6Lz08CJSj4qmnf8zS/nyRB6KWlXS5WU38REvwZaBGZt5/qx0iQ
ozqgp78f8ZcgQY/G1+Zm3+g9GKFS3mcmfXjwmvqXSHB83MQw+4t8XqLs37hw
XbAF8Z8hQWr5vId/dxA9U4Ky1Ql3vuQSPUuC8WieO9eH8sHDEvT68bHzlLbU
f7YEnzqemNtjPb1vkyvBIdtBu3Z9ofGckSDTzvPo1jSqny/BaUV284d6wgUS
2CxMufizO5UvkiAleH430UPqv1gCtQOZbTrVEy6RoHvUqKpWll+pBMGqj9vO
v0r8l0lgsn5w47HVxF+5BNJJ80oivKl8pQRPLb0fafF7SDUSNH99+LOdLdFr
lfp1a13+chG9V1Qnwa3ScY4HjhK/9RIodKa96hZE79l8lCBN7uvbk983apZg
zOyFSevtqb0WCR4YzX12W4fssVUCC21L0wecP/6W4JynJPvzC36/MRVtZy3P
XJZG422fivrBS6O3pvN5QCrkJhdz/xUQ1kiFTfLP4NFf+HwgFfd0PLet4fdk
eqXiVta1Z8ZPSB5aqWjXOupj9VLqTycVZR9qVBNXs/+notf76TO/GpD96afC
I/RGl3qmG6Ritr7mp+39CBumomhjVGKbv9SfcSqa42rW/t5D7U9IRfC4zxEN
fB5imoq/aX5/CrLZ/1PRzWLKgBlr+fwhFaOG2fQx4/tyc1Kxa9LlT1tziG6u
5G9hk5kb74dYpkK9X+oI456c/6fC+M/vAMfPxP/yVIzZ/aP/3P3Er00qdBJV
N42dRXS7VCTqHj+VH0J0h1RsCFueLL9M43FMxdN39vParmf/T4Vnhw3zk0qo
vIuSH7fpl6/qE3ZPRY76IftF6cSPdyqsv+xumv6I2vNLhdtk6wUKjteBqSg1
8ZbdOcL5fyomn0rPVkmm8hGpUOwSf4rby+ehqRC0zTByfMn5fyqyJhX2DtvE
56OpGKwrPDnjK+lbkoooyeolT2eR/cqU/BiZzpymR/1npKKuXa/n47fye02p
mOHV0MVXld5nzEoFhiWGFlny+j8VP6rfL/7N73Vkp6LDlNSm1+bkD7mp+B5l
4jN7GfV/Rjmej22yR42g97rylfyMTB86l8dTkIrukVsWTLGk8kWpOC79IXjk
T/RiZXmbpnMj+L2hklRcHdN6YnMGz/+pkCyfu/25kM/nlPVluqrnV/D8n4qB
SXM/9ezB+3+p0B11UmuuKrVfk4pfNo2z7y7i+V+p7z7l7WY00HjrUtEjtltF
qzrR61MxsexLe9Fryjc/puK/6T7y05w/N6di/j7dirXrqHxLKrrG75pkXMn5
fyp+ntz0+e5L4u93KgKeyp2uivj+lxRaByefskzh/F+Kk6NmbtPi8wl1KSLM
jo9bYk90DSmKbd/Pf8H5lKYU/zZccM/fSflbLyluvrPULPzM+39SdG+5JDw9
mvjRkWJZ8YVrhfy+l54U+zvvPPS8nPN/Kdwr+jno8XmrgRTbA2YMLuhC4zWU
Iu/ky84DPvH9cinENmlPbRso/k2QolBT1Xoqj8dUitYR42Vvf5B8p0kh3RGU
eDyN7x9K4Xk31074gv1fii+9bWOrU6g/cyli2ls9a1/P878UkVGqzZMM+X6i
FNbPnFeK42i8y6VQGbPrgVED31eXouj8yO3+/J6TnZKuMi5vuQ+Vd5AipHRH
7Al+/8dRil2jr5j6zuX9f+V49R3zJvfj/F+KdO/amC4uZL/uUnz3CX3WXZfG
5y1F10enj84U8P6fFF1+6Lzqxu+LBUrx5s2HOcsn8P6fFCst2tq0a0v9Ryj1
++nkAtF4vg8pxYTLA8WphYQTpPhwdtHZ0z/5fqQUfTo+qY17x+t/KbLMG1bn
1pC8ZFI0uawqG2pP+s6Qole66t52W/n+vBSuC3UnCtfw/p+y/qGUtvN4//yw
FLPOHFx1LY3ie7bSfr5/ni/No/ZylfKa77LQ4T3v/0lxcMUFh/fn6T29fKX9
iI/Fbd3J/i+FvO2aS7NfES6SYqx0pvafrdRfsdJ+/fUCNTsSPyVSLOlbMKVS
nfRZKkX/sfPW/NlP9lYmRZXU1y8glebHcqU8/qQM8Kjl81oppg2u/vaiN9Wv
kWLENZc9lfzeYq0Uhp9bN5QZ0fjqpND/NcKhOJTyq3qlvrLOPTHj97U/SrEm
KUn32Fnqv1kKW7XGTNuN1F6LFGETH/meSCD7aFXaxxSX1puJ1P5vKUav+2Xp
85rf/0tDnalW3uhVhNunob7NtUmTNQmrp+HDjcD7gvWUb2ikYfGvn2GrDhHW
TEPZ958PYxoJ90rD8bMtot2cL2mlIVSsNi90NPGnoywf+ci2uIH3/9IwSV31
3drBND79NLw0U/tcqqD6Bmn40l17qv9lej/PMA3HRNYWwi/Un3Eaqi/FXawd
QvxOSENs0o5/bbfReE3T8HZW9iKtN9TftDSs3ea9vE8atY80TLsw40WZiNqb
k4bL21UMlxwhunkaMrf3tcwzpfYs0zBmedi9C8eoP6s0PLuw7emvfOJ/eRra
5R2P7VBH/NqkQeXv3iXx7ah/uzRkV0x1t57N7wmmoWr2qwVrJ1J9xzSs6yye
X7qc7zOlQXXu6t9aI/j8Lw1p4Xd67m/k/D8NnSfOy5m9hvP/NAQuGPzS1534
80uDravzLNlWzv+V8vVVy02z4fw/DQdWZkUPm837/2k4u+Ntb/W3vP+Xht0H
vDYWHqD3LRPSYJ7/0G/Po73k/2kws9LbZz2P/E2ShgUrVrodHELvT8vSML7+
85sb5fR+aIayfY30cRc60PufmWkwPvApTMr3KbLSkKPzqz6R7fNwGm4N9Iyc
xPrIVo739HKVzXLO/9Mg2VI0/NpHer/xTBrG7VujPu4Hveeer2zvyYAXv9Pp
vcWCNOxZ+PnksuX8PqrSHhd+2rGgld47LU6D/9RLf8Kukb5L0pA3c6BmPx2K
L6VKff7MueSzlfRZlgb3m/bvf+USP+VK++wq2jP0HuUzlWkYaO51wGQWla9J
w8KCmT8ir3L+n4br/S3EIjf2/zRMz3xj1UtE9Po0+P34XbPsHvt/GqJbtTp5
pdN7r81p6DF/+7eDKST/ljSomf3asEpM7bWm4YzR0ROPN5I8f6chf1tn1fMP
2P9luNVh5PaL40nf7WXY1dF6ZtUI6k9dhhsnBF6vn8ST/8swoGp2pO5L6l9T
BtWon9V/ppD8eskg3ejZZqiA8i8tGVrFtodm69J7tzoyyGQ+XbUv0PvEejKM
6PSmzYgK3v+X4b36B2HlB4p/BjLMfBNxr4uI9GkoQ0hGUcuOjfT+qrEMwhq3
73VZ9N77BBm0tBeevdFA7/maypCVJe8Y2ob0M02G79sOtMk+z+9Vy/Am+kiK
Jr/fPUeGfZIe0+J3ET/mMviMuajlbkf+ZSnDQ8sm+618fmUlw837uXHPPPn8
T4YU1TtrcsHnfzJUXTS9l8n3h+xkWLupz027lfyerQy/phnEz/Ul7CiD+bNz
n44dYv+XoTnUbfUuvi/lIoP+qsOdI3i/yV2GRbVrsWgA1feWYennIeOcbrP/
y1ASdOlNXT3Zf6AMcbHLkl4N4feLZdhkuKz5QSj1FyFD3b6GQzlm5J8xMrwc
qzJ+zyJqL0E5vm/n5lqs4fxfBrWuMW22DOf1vwyOF7uHTRjO38vJMO9otPWE
r0TPkMHhdOri4JFUP1OGyIS+ew1OUf9ZMtTm3J1m+Ybiy2EZjjeXfDZ6TPE5
W6m/T4Pnzfbi+5UypA/7fVJSR/yekSHpTfOuScMo/ubLcCKrzRbvcPKPAhn6
rzOR3rIlXCTDf5e/x1+eSvZWLEOP7snZtulkLyUyDH/6QyUuhuJLqQzjrliP
UOP8oUyGR5KPUy6pEP/lMhR3TNub0I/kWymD18mrNe+siJ8aGRoWVWEqnyfV
KscbZ/hycDO9F10nw6HMTUtDx7L/y3BqUZ3zz7Uk/48yuA5WPZbxmvy7WQYs
eGvaQYXst0WGMxf8Cp4d4PlfhoNb4nY78Hrjtwx6ozvnTPLk9b8cC+5YfDHQ
5flfjjJFVMTkWSRvdTkcZu373dWaymvIMXiJfp/wofxekBx1vp/dnxaRPfaS
Y86IqlrFGb4vLMet06EdOvbi9b8ckxr0hLp8v0JPjsX2gkWag2m8+nLMaLr4
ZnkfkpeBHJdijKW2ITQeQzm8O0785j2fsLEc2y5fzBlZTPqaIFeuXxPObCql
+qZyWPz79bLtUep/mhzLZuZs2RlG44MconMPly/WJH3NkaPnb9X6/3sf3VyO
nJJzbdInsP/LISsPm5V0kezHSo6r1j1X5vvQfLJcjmRB8sv9riRPGzlUetl3
NO9L9mUnh+f+k9vzM/k9ZWX7taNUZf+IX0c57HV6DE3rwv4vx+dEjdjUJcSf
ixwRL28taCmm+u5yrJ5985NrNMVHbzk2f5u1ob8XteenlFdo0/sP84ifQKV8
T1fUaOnx+81ySKY633Q5Qu1HyJGx9O/fa55kjzFydA09el+V9ZEgh+1/FyWP
OV8RynF8vfafXwMo3krkSDrb0+XGFMoXZEp+bB3r7Pn3NTLkGOBi2NTEvweQ
KcfDF9EGYw6T/rLk0MQdAztrav+wUp9JT18f0iH7zpbDr9RwoOwgxbNcOS6M
CRo0ppTmlzNy2P39Z7buKr23ni9H8fPCgK8nyH8L5HC/7Dl5MpcvksPVNKSL
2THqr1iOqKgoR8PvNH+VyJEfdl+0uzvFo1Kl/g75BL00pPGWyXHzYNawRd9J
XuVyFMyc2r2jJJP8Xw7H55Ka1pv0nnSNUt9rqxes20ft18rxfEHohAXNJN86
OU6Uvq26+pD4rVfyG/wpp1Md1f8oh8ZuDeewrvR7As1K+zM1+DnAkeq3yNHx
w3Zp8jsaT6sc6/xuaK8rpvf2fyvt5anOqLy7/Ps0CtwdLtb4cJLk316BI4I0
g4njqX91BW44PRDm9qP4qqHAGDuNhjcSomsqMP9J70KV/TSf9lKg09qHL4xY
n1oKZIr7tpieo/e+dRR475mkYjeXsJ4C7bKcb3dXJ3/SVyB779LTsXd5/leg
8/qiV+65JH9DBdaaaCUnvmL/V8C4T+9BHTheTlDAo2Nldcd3pA9TBbquLC3s
rSB5TFNgSoityrYKft9bgcY9msPET6j8HAVWJmdHOa0j+zFXYOr0th1mOpH/
WCrwZmnLdz8vGr+VAuefDpRXNFL/yxXYem+PxUcz4t9GAduV6Xt/6pP87BTw
Ml+jeLmD/MFBgVmz7o84vpV+v8BRAaP+Y09mzCb7cFJghusfnyMjqL6LAhoX
Bpa3ykhe7gpYqyWeGd5I/uGtQN6GIZf/nGL/VyBLWFu9IYXiU6ACVg1yw+1a
hAUKXPodkjHuAvEbocD+hj0uuz+SfGMU2DmmyFK2hed/BSTdNfMPPKH6QmX/
NloXPo0k+UoU0NtuklvgRPmvTIHhJv1vbVlF+WGGAm7OksuNfD6QqYBoTJL7
/O4k/ywFSibufpfDv0dyWIGfqS8Np5WSPLIVuHUs37qmkNYXuQpcXdctqDaA
9/8UODXqhYXChvSTr7RvE7u5w/To9wcKFCgw/i/+7Dj+PQ4FxrcEtlgraHzF
Crivk6zQGUL6LFGgt1d9/NjbNL5SBT4MrHmCt2SPZQpsDnjV0bGS+C1XoMOn
dW6THUk+lQqs2L3CpOoE+78C5fWrt/mdofhXq7QPE7/XiQ8pXtQpcObYrZPj
k0ke9cr66Td8dxuQP31UYOysMi+E0PialfKzy9otTuD7P0r/GBK1aEkQ0VsV
cIj313y6lNr7rUDa8DPnAwv496jSEZ6w7kiFjMbTPh2vTETqC/fw/n86rK68
3bS7ke//pcP0w+WCGTZkX5rpuOE3dL1ZGemnVzqMXI2qhINovFrpyKoxMvz+
kPJXnXQsidt6PO4Y6V8vHfPeG8V0ukPj11eWV3E/V7eE5/906O2cs/+oBenD
MB1nL3TJ6nWb/T8dWntOeHfbQuUnpEP7UsV3+T2Sl2k6hD20zQ5cI/ublo7C
kIY5onDiF+n4HWtqa3GaxjtH2b7oWup58P2fdNR/6/vsZSCVt1SOP3xWxZM5
xI9VOvZqirZZFPL6Px2B38vVF9jz/Z90nBuReXD+/8fTl8fl+Hx/J0lCkiRb
JSQkJAnJW5aSJElIEkKFkC0kJEmSEKK7u3vfSpIkSbYQiiQJISFJkiR9Qj3X
8/qd+f45r2uumbOfWc6cs5P2O96JGLK5fFWdD+mrbyK+Pnq9WHqW6jv5JUKX
f6ep5SDZZ3+OXmHqRg0viH/rExEQ+MH12R72vikR05JD32UsJXi3JiJabNrN
uz+7/0vEqzP4vtCB+BHK/f9p+SM3Fm+3LxGJ23931WXnmxGJ8Ogc9HGOHeET
lYgZiy+q7n4m+Yrh4OkUp626TvoSl4iNdyNvNHYl+xWfiF5zOvhf2sP2/4lw
8l5fsrEj8YeXCIvWiQc1pxA9BImwGVzh9qkb+Q9JImLHN9RnGpJ/VyTi26CD
mzv3YPF/iZg0qlOP9PPEj3SOPzu3nLO6R+NnJqLPVNXX21/Z/V8ivDTiZ62u
IvxyE5HxqLlF9ons3c1ELJQJ7kxVkj3IT4TehQF7BrP6UAUcPic+jbAZT/Qt
TERk1KwugTfpe3EiDg6MDJvC6reVcuMLQttqA2m9WJ6I0lsPYvf3I/2q4PRr
7EjnoiuEX2UiBswK+DxoIOnrx0RkjXjroR7I1v+JuHW/+r3OBbIvdYnY3R4W
WCEg+9+QiIk9T4hKTxI+Tdz8L8OXZagRvC2J0BnwPmn+Y5rvbyJuXL/U32MO
2//zIP/SdermdUQ/DR667f/0JWAhzafFw+83mbfGfCd56MZDvGPx2eje9L8u
D4XqofcOeJJ86fPw+Y/fhIIgpv88RPHOBfdaQ/I7gIdzp3Jub0th9W54iLDd
67j+OH0fwsORs0WH21cQ/OY8nDTTM74fQfBY8DBZ2r5pymeCdwwPE1bZrB70
lq3/eeDxjh7aZkj0sOXB+eKKFXNPsPM/Hn5eXxqnFsnqnXHwdZBPfnqB9G0G
D76L5Ne1LNl7RB72z/maGXiD7IcLD5uvbox3/kr2242HkPP13ctmEPwePGje
Kb//L4HwX8yDVbzOE6sj9N2bh84Orbe/sfW4Lw8DLcavOT2Mnf/x4PQ6/OhK
C7IP/jwYD7p4SPGUrf95+PVUptFYQfZyE8evnxvM2+YRvlt5WPP1mdarWzR/
CA8afaujStuY/vOQ+aV3YEs5/b+Pw3f0hBMvV5I8RfBg4FTs2V1I8hjFg4v/
8ob1c4hfMTz8M0tJ2+5J/jSOh0Rng19qR0i+47nx5++7UjqT+JXAw56Fh/7c
H0H48v4/vjtMNj9n638eLnjKTTuyemgSHjase6C9UUb8VPAwUbCzbnID0T+V
h7zydZ5NpaQf6TzMa78gXB1H42Xy0OPkZMealQRvNg+VBt7JI8aRvOTycJ2v
v7Otht3/85C8X29Y4H2aL5+HKQkKWY06rV8KeKi5HWyrl03yU8jD4JmKbv/6
kr0u5iFXI7Ggry3NV8rRRzX0cOx5wrech9c5paqMfFpPVvDgsT4pfp6Inf/x
YBJuGzJ9PeH/kYd9D6z6t+jQfDXc+DtSMvZcpv/rOPnqHvz3WjXJUwMPocbH
6ocZU7uJG+9cbk2EiOBp4SEpYu4DQyt2/s9DrWNGa9NUVr8uCQGJKoPlJ6h+
mUYSgiXH716MIXi0kmAu0HG2ySd4uiXB4Ltgs2MSO/9PgjBj1DXTRHb+l4Qv
gUWR5eEkr4ZJEPNVytG5bP+fBEW6z7BNGuz8PwnPrs20qhhG/BmShPebuhf+
nsH0PwmO3l/emXSmtkUSIg2sffieBN+YJDh/2h/h70X6Yp2Eo2eeJ9+Zws7/
k+Dr17M6ah3T/yTYlX12P7SO9qdIwju/j9fi5tD3GUl47hawcFsv8i9OSVgz
UmGzZTKN75KEC1NObFwVyNb/SSjXFPR2ZffzHkm4ZlQyIoCdPyxOQi+h+7Jp
w0nfvJPwzbCmtGI98cs3CbMuTs6o60D1+fyScK5i8elLB2g/78/NtzYy7eMN
tv5PwoihE/oHvmbr/yRke3vOLjMg+d2ahIK62a7NR6h/SBL8QmKGdjrI9v9J
8PmQ+XDsEVZPMgllpopQzduET0QSHpSNaXzL7hejkhBzwWnk1S1kP2KSkMMf
tkd0geaPS4I0eI5aJ1aPMz4JJt/u+Mx6Q/gncPDIuyivJ7H1fxIeF9Z6KqcR
/oIkJLReM6xm+1lJEjRSsni+CrLHCg5++d5reYlEn9QkzDt0asS5AQR/ehK2
5Wk9s59B8pCZhD1zzuzOGU7ynZ0Ej43DlZ6ZJD+5Saizy0lfPJDVJ0tC9Mup
q+ey89T8JOw9fjlu3jX2HjsJhwwGrT5zgPoXcuOX75E4TabxipPwfcyUZ6EP
2fufJOjtLzER+RC+5UmQvZia6sH2ExVJSEws/iD+n/4nYVqX40u6NBP/Piah
tjymz8B8mr8mCQLjbmXbetP8dUnYb5W2PUNM8zck4cqHgfP9+cTfpiRY5Gzi
+3qz878kFPpu2ONSRvL8Nwm/A/trWASS/KvxUfHj5/uB/9j6nw+vHrtKg6OJ
v1p8tA/+u+pEKOHTjY/6r2XH2naw838+otz6fFU7SPquz8eKBc29Xm1i/p+P
lWuH9v3uQfMN4ONCtOGNv/MIXxM+hL226C+tYf6fj53N9qufDCF8zPlwqp50
1/0jzWfBR7BS/6ViJsnrGD4SYnT3uolo/WjNh7J/hxOez9j5Px8RGYv7zVcn
/bPjwzXMLWHIE1YvkY++eXMLh5YTvDP40Nm6Nr6/M/P/fGwoPm4fo072zoUP
lbF0bcA4gteNj+eHIhovLSd4Pfg4sd9iePwDqv+2mI+cXg+ene3L4v/5GL17
j23yYlbPjY9uCxxea7L7FD8+roQGqGUYEv/8+Xih93fUp0FEv/V8PA44k2Bc
zfw/H8Pnqs9u6Ev82spHxvETy/b60flWCB8/NUJ/TL5I/A3l42t4wIpQtp7d
x8eu4lPnjw0ifCL42KgIPHQinOxPFB8+Xuq6Oufpewwf0cYpobx0gi+OjzfP
M/ftXET4xfNxMTRJeZrlF0zgY9uI4NgeLN8lj4+0A31ll+LY/p+Pm7FZPlXs
vFPCB+/x8YbKdcQfBR/DDF+Nv6rF7v/5aDtXX3GwI9EjnQ/x6M7jvIKoncnx
+/TlrvJaskfZfFS3j8i3GEn+PJcPvY6lkbl7WD1Rbv7zT12rnNj9Hx9Bf8Y8
XVxD8lzAyfOHPcb7WXxlIR9NlW1Vw2ew+z8+vqxRfOrG8hOW8qEZVX/6SRXx
t5yDb2xF0JIfNF4FJz8f7U12H2X16Dh+dT554ulQ4s9HPmwWirxdutB5XQ0f
pc/n3vn1neSvjg+THcGSeX/Y+24++r9OydnN4tWa+EhurzkZn0vtFk6+Ov/d
krWC1mt/+bhaD79p7HxSLRnbF18o2ZbEzv+S0fnaoXSbQHb/nwzvBLM1qfEE
T7dkzL4lP7rEhuilmwzbTiWdt10l+dVPhvrNEv2lRWSPDZMxYO8Vo6iexM8B
ybgiTBnxtSv1N0nGMmNl5fm35K+GcON3E/CO9aD1iHkybp95MgUq4pdFMoZ1
mXDu3UvqPyYZxgE7fg2/QfJpnYyjU/mKIxsJfttk7FSbKLzXTv/bJcN3/f0N
jaNZvd5k5N79e/CnF9nHGcnoPebBmaw4sgdOyfgyq/Xa7T5s/Z+MC0+z9rue
ZPv/ZMiuj3MTZ7Pzv2TwdxgWXGDnwYuTEWjJ65f9ja3/k9GpKWTbtTFkn3yT
Mbdyft2AAuKHXzJuBPU7HudJ8/knw81UdCPzEMGzPhn5LyPWfupC+rkpGWqN
8WL1GKLv1mRYPJ794fx4Gi8kGVl7H+lW+9J+OzQZJeO83o5oIHnYl4zHD42u
r/Uk/COS4e/1/F7IXqpvG5WMzMI9M7LekvzFJKO71axdcwbS+HHJWFokPj9i
LtE3PhmH5sxs/7KV+ickw6z5wvFrf2l8XjIMdVF9y5bV60xG0I2OOtXxxG9J
Mr65Gu3qspSt/5NxbdfIT4/b2P1fMrR1P0u+8ol/6cnou+137oNr7PwvGeuK
lMun/CF6ZSdjhW/2EcfH7Pw/GXPOOS7Y2p/Vx0zGZ5V30881dB6bn4wHc+3n
N6qT/hZw9NIt/9WhL/UvTAZv0IQufXNIn4uTcd5i+iInVt+8NBkRj6eVNEdT
uzwZSflmPdZZsPifZJTZPPExDGH6n4z08G/bBvVh8b/JsL/VdUKqBc1Xw81f
u0i0zJT+r0tGw+LQLyUTaf6GZDiN8bqdYULtJo7f0RY3Z/wg/WhJxsfYtX0M
39F4f5MRFamMfmfEzv8E0Fm/0XnBCNJXdQEy3aba6P7PHggw5+TVDk2fid+a
AtxWRU93vcDsgwBRm4/uyq8nfLUF6DB3gufZ+Wy/IMAax5B6k8/kb3QEyGl6
1HTiF7V1BZBmnNq72p3orSfAhr+ft0zfy94TC5CVMvO8XyXZMwMBzr1z9fjK
3usaCmBdf+tOJbtP7ifAnqHB14J2kD4OEKDuyIGL2o6En5EAvW/k5vUwYfXd
BFg3c1Tz+jyir6kAM9re/LrI3mcMEWBk+cR9fYeRvJkJ8CTNPkfO4i3NBXiw
66XyvyHEvxECJPTpMXk/qG3B0e9o8bagTPJ/lgJ43TJufCCj/8cI0GWaddzf
ztS2EmDrvsfLanKov7UAz3Z7Z/Rj/W0EeNq7XsuRveezFeCs4BH/kgPhM0mA
o5FppgfXs3hHAVJ9FtwXs3h4e+676VCzLhdZ/JMAeSW/0DWd9MNBAIvSg2mj
ZhO9Zggwb9GOkPQbJC+zBFjxdUCgxmBmHwXwdIofY+9I6y9nAWoPDTke9pDW
5y4C/BuWdaYxkejrKkDPtwsu9N1K+LgJsHBocLPLYaKvO0fP3Of73HXpftlD
APUfU7MfdCR+ewqw/qHtGiGrB7OYo5f6rdedS4n/Xtx4Q049yHaieElvAVZG
aSdv+0f5Q3wEKPy3RPt8PYu/FiBtQoHPF/aeb6UAx75uPD4+jb3HEkCePn6u
ZQjRc40AiSNGzcjPYu+zBDihODcpfi2tdwIFuLnwTcHN+yxeU4Cw6f+WrexB
8AYJULQhQHMke++1SYCrqXs77bEgfIMFCKoK2vDWgNpbBTBP3h17QUn6uF2A
yx0vl69j9VRDBBjkIkn9X76RXQIsTxUca2fx3aECXJh34L6PH9E7TIAtrifs
zFn9pH2cPJjNczsaQd/DBdhd4NH3Oct3FyHAeK1LTxxYfYhIAX5eT8sLYfkh
owSont22vryQ5CtaAL8xT/Ues/itGAHEISMn6z4j/xcrAPbW520Op/1hnADX
os6ZnTxM8ndCAO2Lu5rsmX+IF+BWTnWQYjy1Twvw3OXDipEn6f4wQQCHpWl/
I0pIfs5x+p/q38xj9Xd5Aki6l0qcWP4uvgB7f60asms9iz/n6HEkbaqLPuEj
EqB5/purD1m+QAlnbyxj5k5h9SBkAgiviV3i/Fm9BwFiJ1VqCOfQ/yoB+twv
PJn/hup5pAqgpX75ytnrxP80zv4d+fB1TgDRI52TL9HJwKof5H8yOPzXNXXy
sqX1QSaH/78dZ4RF1M4SYNuYd5c/iVl8G4ff2qLZN0D+PEcAZ/V/G9NzWbwb
Jz89T4c3Hyb5zRNANL2cL2D43uTs/aT5jQU7af9wW4ARL0+XzShn8bACdJwa
Ubn4ANmLewLs0DHv23EG2bcCATZddklv8CH9fMjR57hnxEBWD62Qs6e5nlo3
M8h+PBYgKXp888kP7P2MAJ3GDPSeuIDsQ4kAMR5rz0/pw87TBRjVrX56bCrx
q4yzDw9mavxTEL7lAkQeXLOmVkX+7pUA3fgbjjreYvttASrrBofvaSL9fCvA
jbHeh8PHsHrgAthfu//qNAjfKg7+lMUbHZsIno+cfN0z9zxyhPxPNWePq371
nczyHdcIMMlVNhQuBF+tAE53J2l282DxOgLo2ghyF7B4oXoB1CzUT65h+eka
BDCb8G7gwzs0fqMAr30F1udYfuQmjh89TWtuVtD3Zm7+A6XrYlg+mRYB3K9I
/vxKIvhbBfBwXMvvYsDe+wmw6N2KnbsP0fxtnP9aM3vwciWL/xHi3FrbzEJL
+l9diHyDd0W5puw9oBBr0mxWzCknf64pREX/06/Vy9j7QCFC3WJSV48j+dIW
4t/83vXO3dl7ASFeTN3yr6gfza8jxBeHLvFGrJ6trhD2nV4ffs/yReoJ4V3b
vaLuCssnIERC2CLcX07wGgiR+2ytTu1m4o+hEMuHaayPZflX+gkhWe3A23yR
vTcQYmSe1Kud5TcwEoJfN+DR0P+9PxBi8NinW55OYv5fCKsJAz3XatD6ZIgQ
HlNv+kypJX9oJsSIcf9N3JVB+msuxCu0X5y5geAbIURDXIvm5EQWryCEp9Hk
+U/syN5ZCnH7UOZLfz1a348Rwu7Ig6XWE4geVkLMGKXxfj6rH2stBM+2usuN
iTS+jRCd+O4p/30n+bYVIvh51reQPvR9khDju8V/WXWB4LcToqbwsNhrDn23
F0K43TpuIXvvAyF+bXlve469F3EQ4vLNLzfHRRJ/ZwjxMHHjyZaBNN4sIdpH
tm8ZuI3FRwkRtsem0OUijefM4VtdMNMojfq7CGH4q6Bi0iDSf1chqrq96LH/
DNHHTYinL8vLXn0k+NyFuJaeZuTG8r15CFGvVeM6JYK+ewpR9K7tyO5V7H5V
iO2v14UNNSZ98xLCLa8tf/81oo+3EBr9fqXej6X5fYTIfvbI8+Ig9v5CiNZo
p+kH/hI+K4W4i9HTS/aR/fQTIiKvK+atJHlZw8nvC5nfx1M0n78QW7ftSl7+
kPgbKESvjbxXm3uQfVwvxPmNs8f90CJ6BAmxr0/P2gxbFr8lhM21m041u0me
goWY2BJgEv6ZxXMIcUxW+2f3MJpvuxArHvneyTlI/4dw9Kh5+tlIh/i3i6On
88B+e9h7x1AhxA/HmqtX0PhhQvynP2DrBpZ/Z58QxiFvXVLO03ounNNvmeLm
qNF0fhQhhKvPluv+78jfRgrxbHoP09VbaL0XJcSh0esu2oVR/2gh1P9z1OAX
Er1jhEjdm2aw+y7RI1aIeWUr2puGRJH/F+LBsYfvU+bSeCeEuGD0/frMF+w+
idN32zd/ErfR+uC0EAMeWi3HMeJPAie/gy/cCuhD58fnOP2s8bwe8I38A0+I
kKAl171X03kcX4i8kXr33peQvxMIMd3yn3WZhPgnEiJzXv+9Ot2IfhJOnqVb
R+ey80EZZ68yS7dXJRI9FUKozM52WiclfqmEMLrYb8P3l3T/nSrEh2uCoMMH
yH+nCeETN7vy9AEWvyKE+6/rRac+0f1OhhBDxqxWu87eW2Ry9mCp0/WdW6l/
Fid/Z45le+jS+jqb05fqjQ42RgRfjhBaF61S5zmx+y5OHyoD35cmkHzncfbq
6ab6+8PY/bcQjrdHPWhk57+3hfh9OnqQ1kGiT74Qz5+FhXnsovXnPSECNa95
8J4TPwqEuBkY5867S/bsoRAOAz+pNoPGL+Tk4/g5fsflRJ/HQuisKAucHEL0
K+b4lYi5Q7cT/0qE+Pz0zMVLLD6iVIj5PL9YvTc0X5kQmqL99qPusfhaIYqN
HX/obaT96SshjsL0V9xtdt8uRM+B4XbL1hA/3wrRZrG7NHkx0atSiB9Nn2/V
CsleVAkh+NmhTSeT1hMfhZhyUfeb80aiX7UQJd1vmFz6SPjWCLGlw4zSTyKC
v1aI7m3zfFNZ/H8d52/sDaYM70D41gtRtqXnJPEnOo9p4OzhkZXqi57R/41C
xGg/tx9wnc5DmoS4OnPFPLthJA/NQuhbLtZQyAn+Fs7/+Z8/WOZF/G7l/MHx
g6XbdhE+f4X4OFPcWDkjlvy/EDsf9PpgepTd/4nQ/t5Dt4sN8VddhMU1r8Om
N7F4ABHSep59KzQnfdIUIaD70qcnswk/LRFa/bsml0xn+38REu9EXA0TEL7d
RNio+0xS7E/rdx0RfP0dPv9Jp/NEXRG6LLeonexG8qInQudid5sxd1k8gQg6
jy6rf6ml/gYidI88vvB+FfHbUISFFl+2HF1A8tFPhB8jZ3UOzKXz3wEixEyf
f2s4Oy8zEsFJeKm5yyqSbxMRXqyM+c83gPyLqQh9THa/LCth/l8EYYy+SXVf
ms9MhFHDfNNbupP9Mhfh4FOvsEH69H2ECGrniyLXeLF4JRGGa0cmJD+g8SxF
uHhNMnk22P2FCE3f5m5NcSB6W4mQu23S7nQVi2cQ4avJjD1XC4j/NiKEdtAb
Gh7G4ptFqNbK/yEKJ3wmieByMNUu6C617bj5rM/b/txC8mwvwrbE0oCVnYje
EKF3S4eE1L6kbw4iWE5bcX4Cux+ZIcKhN3oZ5RepPUuEvyHHPDvepP5OnLzE
zw3NZOe3ziI4pK6ofdxEbRcRlry8o755JfHTVYSx9pP19zux+xMRMuNO8kak
k3y4i7Ai4M0+LW9qe3D0NbA61jyW2p4i2Pztsn7nZTqfXCzC+qaVGzfcJ/n2
4viz8L/FD26Sf/Dm6LHuuvEqZ4LXh6Nfj+O/b/Pou68I77t9XDT6FtmHlSJU
/Sve6hxB9PETwSi17/P1Vwj+NSKkrxubmy1n57MiZIffTV3qRt8DRUBh8ohL
+2i+9SLk35urWreD8A3i5HGtzhm9aOb/OX3ofqvDO2eCJ5ijp/W3Ac5s/bhV
hCfjz0z7tJX4vV2E22fOb2l+TPoQwrVX+k5+fIX8wy4RRINKPLr+IfqHinAg
R3BU4k/+JUyEUlFkP3k5wb9PBDn/uWtrN4InXISr+/q5pT9k8aAcPMU2VRuu
EP8jRSh6/8ehtJLgjRIhsHWQdd414k80pz9TrjSpbSN4YkSoO97zPK+Y7EWs
CIXlgaMG9SF6xYmwQKPS7e/HY//XPiFCbeThPuZX2X0y185uf7C2gOzjaRHu
DX6X/vcViy8T4fKhTefqDUnez4lQ2Sm9q84y9t5MhOXd0nUMnEh/+CLo59d9
OH2K3T+JEOmT1W2TKfFLJEKN6ybXw1bUXyKCbaD6wylXCH6ZCONenLk/yY/a
ChGOP2oY1m0W0VclwtDPz8KHrmTx6iKoT+j96Z4jvVdKE+GKYWBlgS/Ja7oI
jyLLV3pHkvxlcOMn2/V1Wkz+LVOEAYt6RGWx8+IsEa4n18lNupN8ZIvQcL8A
AfZEnxxO35bdmrJASfYoVwTNsY9iwkH0yhPBUH+9nvMX9v5FhOIXZy7M/UDn
D7dFOKVedq1PK9Enn7On6TUT1PvTfuQeR4+DN8aeymHv40T4NjL9wRtt4v9D
ET6HRk03bKPxC0VYLdl9UMbyMTzm7Nu7BQ8e/GHvZ0XY7aRndKMn/V8iQthc
vYYvmeRvSjl7sKNDr4DVNF6ZCDc6H93u9B/Zx3IRMhy09Sd0JPv+irNPvcqb
e+qQvFZw/Jh3/9hTXZLnt9x4fd4WvLMhf1Upwr7uLX1uBRM9qzj+l/i217H3
qB9F0L12ffC6qzR+tQiD3xkHaLD73BoRdvXxrqoII32oFeHPrQ0/Yi+Qvtdx
9mRG5UrdfOJPPecfNa6G6bJ48AZuvrGG54vDaf5GTt8sf/7s6E3jNYkwe5Xe
f0YqkudmTr+VscO+l7D4XhFMat59Gb2I+reKEJHbeOTSUVo//BXBc/nLq2ar
iJ5tIpQUjN/efQf5LzUxXl3990zLl+BVF6P8fIuXZznRW0MMXa/3D248pvtV
TTFmXBl0yHkWyw8qRv1PTcGwMtr/aYsxN+7ZZl+2PukmxgLtPvvvGhL+OmJc
Gj/xYcIy4oeuGNLjpQemLyJ90xPj9MLE2sxBRF99Mb6u2lCuUJL9MxAjwtr/
dTf2/tJQjI7Xhm4dcIb0rZ8YcYF20++7Ev4DxEgQOk8xHEv8NBJjqEVmystU
Fn8khrvEqWWtM8FnKoZO0W0zvS/M/4vR7dscq28C4o+ZGLJrw2aNCqD9kLkY
F776H8/WJHs1Qgw1q3hxkAmLVxAjUafTv+eFRC9LDv6IntbD2XnOGDHyDP7u
yJxF/LES4+SO6a9v2ZB9txZj+8eM40P3EXw2YlRecnyj10bxMLZihDkVw0s/
5v/ak8QoiV/TudNutv8XY/2rZQt5NgSPvRhN63Wv5ElZ/QUxpv2s/thjL9kX
BzH6abhNm6pG5zEzxCh67vyowJ72v7PECF93+8L0SuKHkxh3eRVJya+IPs5i
WN0tt85dQ/x1ESPrvlI56jON7yrG8Cs7Otf0J3lxE+PTlTm85VdofHeOntFB
d/P3M/8vhvaf2BFDPUk+PDl+P3n9prmM6LdYDE3V6AVOrmTfvMSw9TUesXoP
yZ+3GAutZ/rOKyd6+HDj+3v77Gf5ZnzFSJ9u+2vsfeb/OfkYPWdCajzb/4vx
qG9e/MeLhM8aMX4+uFBxYTrJk78YhxorTG5tJ3sbKMbt3T7eTp1ZvLYY+vOa
f9vUkb8IEmPKt2sdnvuz99tiNNdtaZ7lR/Y3mKPH1QN7ff53nyvGkY/lSc4s
3ng7p3+NFqbBjtQOEWO0xUWT0q8Ezy4x3snTTk6eS/IdKsbslIEPczNovxHG
yVNkw7lZT8j+7BNjo6WGzu9DNH+4GL+6n/YpY/HMEWKkjru81GAs0SdSjNLB
M1IOsfOJKE7+XHpHWLF8XtFi7Mz6t+KfguQrRoyXfTfKel0n/xErxq15ozvm
jWH5I8WoVn3sfpblDzwhxvtFsdZpLL9yPGd//PNW/zlA+J7m6LOgeMVRlj8h
QYyD+/TudA4g+3ROjKdzAkZF7yb8eWL8LfpblsLeG/LFSPE43u9kZ+KXQIya
tFfj69eS/Io4/Q6beXPBMhaPIoZNmFHV5oEkfzIxJs6ZwpMZ0/wKMe7lVyqm
DSR+qsQQ7QvcWMTeD6dy+JW861R/m+QzTYwB1o8stnQleqeL4a0fu2JmEK0P
MsRwcs+++aeR/s/k8O+6ZfwoY7rvyeLgfz1lucCJ1RPg8Du0d/oflt80R4zL
T3713DqL+JMrhvJo14rhGkSfPDEGT587fMJVat/k7JtaUY7tP1q/3BbjeNPk
zTXqtD7JF8PDM0iZt4jodU8M+5Bl+3vEsvN/MXpZP9SPciT5eyhG6FDDQ/7B
NH8h991Nmq5i5xGPOXuwaNzKjZdI/oo5fLuvHLl0IuFbIsb5aZLPw6JofVoq
Rn5RDDYPIn6WibEZkree7eSfysVY+/yUO+8w8eOVGCd6LvVOYu83K8RYfMK/
zsCb6PNWDJNNZZryccSvSjHO7cj9GziU4Kvi9HWTRymvhPj/kdNXO3nP/qWk
j9UcfZb6zdY7Q/DXiBGzW/PDY2OCt1YM01m7G55Lmf8XY8l9+TEblu+hXoxg
j5njDrB4uAbO3hYf62InJv/RKMaOC7p119l+pEkMg54bL1lo0HjNHH+zi95k
fGTv+zh8d133e3eV5m8V442PhmOcJfHnL0fvli7Dvi0i/WkTw6f9psPxzjSf
mgQhVvI1j3eTf1GXQL5V7ZNtNHsPLEHvHH1eMTu/1ZQgy8tsmkzA9v8S7N06
+/Kn83QepS2B5FuPaKdMdv8vQdqOpCLFHpIHHQk6fnZdaDOa8NGVQPtw9+3T
WL43PQnmeYldduQRvfQl0A1wWvUmlOyvgQQrfWMPR9wnfA0lGKwoWxieS//3
k0Aa8W/qzRcs3liCDcpdFxKfET2MJPAJkFnYxLD4IwkqsnWXdfpO8JhKIHLs
VSZLJPyGSOCaurRos4jd/0swdMmpiPXzWHyiBFtrfr2Zlkb6PEKCx5qHcqz9
6TzUQoLbfw5NGPyd6G0p4dYjtgaeo9n7JQkir6WfNGP1Ma0kqInWST71i+yj
tQS/tR9d/TGF6GEjQU+7px4ubP1uK8H9RXKd5V9IPydJUB8yU9fzJ8mrnQSm
sqNdNV3Y+b8EP+f8NbN7R/BDAuupE4q9BpN8OEgQfWnn6cZv1J7B0SeoZ+KY
1dSexbUtXcumTqH5nSQwfmV8q/9i4o+zBCci+/XUL6XzThcJHGpGTu4ymuBz
laDsa7G7Xk/q7yZBzJ+3JrNZ/kN3CbxdTJzMTKjtIUGpz23ngyxfhacEUYeW
l97syd5XS2CU4ztrI1vveEkQ9uCG6+FVtD7w5uh7cNlmX5ZvzYdrOwVKh2Ww
+gsSBKr1mfz6Ovn7lRK0Vl29PpK9J/KTYNZOo/bfSqLnGgma5dNHXX9P8/lL
cC3UfP1eD1pPBErA3znGaxnLh7Zegp193vhMZvYtSIIeaSuSe95i+dskWKM1
49Vcb5LPYAlWf8TFhzz2nkuCLbtGvTFj+bS2S6A3qXFlwXiW300CjR7GTzqy
+NtdEvy7eX/gdD7L9y7Bnm/Suvks31IYh4//y96GrB7ZPgm+jvjzoftYaodL
sPDWt9NDPQm+CAl+XHq6P3Qm/R8pgXqCzLl6AMlDlASPPqui7dwI32gJgj9f
8TStIf2J4eRtU+3t3kUEbyyHnxXP6P1BwieOsx8r5TvMC+j7CQn23bX2V6wh
+xvP6cOS8slriwi/09z8JwaeEBrR9wQJ/gZl505m/vCcBPYDYv2+CQk+ngTP
Sq7O+c7Wn3wJ1vu/a7UfyupPSPBq+gaRLI++iyRY6n3D7r8q4r9Egrvz93xY
3InsjYyTj0evvAqWs/fpEuhvNw26r0FtFWcP3OOtbdbS/KmcPvyxvGEWfpj8
P6dfN5Rh76zJPqRLsOTOhpFPtWh9liFBv947Jtjtof8zOX4O7lYevoe+Z0lg
tclhT5Qp2ZtsCW7MLQs1bKL5cyQ4Zbz6noMPy3fJ0btn+jSBH+l/ngTpVz9r
v15C9uymBEnvvvVYeY/oeZuz72FmrbYsX1e+BBN8g4uWsvz99yQoSFNtO1NH
4xdIUPjTPfmIDjv/l2DGwe/7w77TfUshh3+v+f9iK8m/PObkddHAvqen0v6i
WIKXEz9MnFdL8QglnH/QcMeWJyyenrOX3oebf26n9WMZR69hxVUJTux9rQSN
vPyxV36S/L2S4ONg26ev9rHzf87+GOlnDWPvW95y+Eq+bNy8m53/S2Aw8vvA
2X0I3yrOX3Vo6b30E/P/Elw/b/+BxyP4qiV4WGFjmVbO7v8l6Pwk/mA2y09a
K4HbiTht78M0Xx1nH7P2+B7qzs7/JUgN7mu+2ZniSRokeJPUpbnPcbq/a5Tg
mJF72DJG/ybOnrzx7RyeTfuhZgnGmz+4e6sDq+fHwbfdZ86jlxSv0ipB+w/P
rDd698n/SxA+eI5XYgmtH9skOG+fc/Yyiy9Sk6LAqeE/hwCK71GX4kavfZeD
NQg+DSnmH0m9kWNO3zWl0Jh08G6ZO8GnJUVKw/YNEb5EL20ptr+ulWpZkn3v
JkVXU79ZZx4T/jpSfBo0Lm/zSuKPrhTlK+qMSnuRf9Dj+reHDzV3JH+pL8W6
30tuynJJfwykOOZX6hmWRusNQynSN97d/7udzg/7SZGBu7an+tH+eIAUj0u1
O/qfpvMTIylWeFzQ1v/N8g9IcXZISHubPsmbqRQfn2g/6b6XvUeS4k/d2cs/
55J9MpPCYpNMvuUMi0+W4nTAwHVhy0m+R0gxdJjNgCdGLF6Zo2/NFLP9LJ+B
pRSLrwYOH87eG46RwmP6cuspbP1lJUWRZebTY4Z03mQtReKzTw/fDiX/YyOF
iaF07b04Wq/bStGj7qjZvh6kD5OksA223rO0nOC1k2LY5dlj7vgTf+ylcNav
0W6cyOL/pJB6L0+/aEDy68DRpwFqB0H8nSGF+KTzlqnzabxZUpiOyvnsXcfO
/6UwtJ50eKIa2SNnKXKjjhnG2FDbRYolVicflH0gfrpKMVGNd+jfWJY/RYq5
JSe3/WdP62l3KWJneSoq6uj8w0OKBy5DLw/ypP6eUvz308hj/jDqv1iKiGL3
5km1ZH+8pNDu63HSrQvLtybFkNhfmxpZPjQfKd7YLl3ZJYD468v9/7v745j5
FJ+1kptvyAp5S0fSDz8pig1mf5mrov5rpIiZBfe7Etof+XP8drc61MTyTwZy
/DtgtNOU+cv1Uny4uybIcgu7/5fikP3VchHLV7tJCp/S+ZXTJ5B9DZYidO2b
TdNYvqitUujP7jVsNXv/s12KA6qp+7wMWT17Kc7XTh5qzNZ3u6S44Of4oIM6
y/fG0SN78XP+ULK3YVLc8+1+bOk7dv8vRd/sgSv+sPcN4VIY+xzQfCui8SOk
+KXvG6/Fp3akFJet3d/Vs3qgUZx+hTZP2c/259GcfqyTvhlxhOWL4eibumDc
1GGkv7FSzr9Z3V5yhPbDcVJ0VxkPfK1G8J+QQrVg5q23Awn/eCnarB/EVLL3
I6eluHJTa1IvFk+cwOln8ucPPu7s/F+Kf6u+bF0dx96bSfGj4Z+zOntvy+fs
U2vKOe3/1W/j6P/r0Fr9cSQvIimeXknQPd2f5aOQYnLf7982jWX7fym+Zoy5
JMsg+6uQ4qWtzyyjTMJHxembm8W/Q47svTpnLx3WeX5k+QrTpOiFdN33nVh9
eE7f3NJfzL9M+GdI4aa4+LUqlvDLlGL6qH1BL98SPbKkePGm8EVLJ/qeLUXz
o5mfi14SPjmcfEy/HLl+L7VzpdAq7nCw83wW/ydF/rwMwx5/Cf6bUlQ3Dj3r
4072/rYUNpGjRrbMIvjypei4sEfkeG2C754UJXzHSU+yWX0cKd4Xfnu9bhX5
w4dSRC40k2dMZ/nypOjSM6+HDYtPeSyFWqVr07ulxJ9iKYb7p6Q8FxH9S6T4
7Og87cg0lk+Xkx/Zm5QL6uTfyqTgPbcbc0uT4Cvn9DPgd4mgP8njKymyF2Q2
LlxE9KmQ4n4nZZ/LJ8l/v+X0z7gqcpsZ4V/J+Yuzj67sG8T2/xy/jYwP2g2i
8T9KMfDf0B0CVk+kmoN/S3M/e7B6y1I8nNfRNJzVt66VIthOVHx7E81fJ0Xg
2MBcw3ba79dLYSXJsWtaRva9QYra+qBj9VEs/k+KtJeLQ+5eZPF/HH8utb/o
uJ7F/3H2IPfG/WW9SL9bOH3O7mw1oAPJf6sUOoP+DJ6XSf7hrxSi82k7c8aT
vW6TQpIZpn+fvY9Vk8HkxEPLURsIfnUZ5mp0sjsezeoByWAlk2vdz6D+mjLM
XL8krJ3lW9eSYZRp0qqJZiQ/2jKc0FhzJkqb2t1keFO37Nn590Q/HRmmKb7P
uX2X5EdXhoE3fwsctcje6snQpdY95MAW6q8vw9iTpin9P9B8Btx81e1ZHd0J
HkMZ7CakzPNg73f7yXDv+4PinB7EzwEyPF+q73XXgvTHSIZJzfsbq1cT/01k
OBU48ueNBTS/qQwdRYq7C1n96CEy3P9wstGX5ccwk+HI5wPGX3jM/8vwI7eP
yOIW2YsR3P9aKm8Plk/RQobkR65/jP6x838Zch1jfs1n+8cxMrQM6TbQNZn0
wUoGne4tPF123mwtw+aqQWm/9Qh/GxkW9w1b9EiPxf9z/NjBvyVn+dEnyTB8
WJldp1iyd3YyHD/TN3WciNa79jIcG7FwWasm0QcyyMKP/5jaSOsnBxmu5x0f
uJfH8iHK4Drf9r0Xux+YJYO7l2BC59GsXq8MTZ81qjqw+3VnGRo6vnRZ6Ezy
7iJD1oFeJiU8arvK8GjxLF+1H4SvGycPOz0/hfcnerjLEPFzsMlldj7rIUNM
VO5dF5bPz1OG1vhPOksH0fpgsQzfK9QCtn8i/nvJMGud684KRj9vGSZf6si3
YPrhI4Ol5aQOKc9pPeIrw8qfWl99wgmelTLMe9ZHaczqTfnJsPHYy3o19t5j
jQzinXVbC2ey/b8Mv94ELbnH6kUEylCtfX3qK1bveL0MWydvNLHJJP8axMmT
bJhLt1bqv0mGmtnT82unkDwGyzC+ymbB0eks/l+GV+5qPxrtqf92GVz+c6lL
ZPIfIoN9Tx2Jx0eCZ5cMmWtHiKe3kP0KleGqN89q5zKKRw+ToXbCxhjVXdLP
fTK8ODnMY4g5fQ/n+PFWEbLkD+0fIrjxbDqsavrM4v9lSP29O2X7Qeb/Zejn
/Mo5tpjwi+bkN8stWXstqxfBtdud32/IJ3mJleF32+rn/T/SeiFOhvqWPVv3
ZpN8nZDB36hq9bFI4ne8DJv2Lmz+ZM/i/2Xgyb45XmLndwkyXPvsobnchPbT
52TQeqDbRZutl3ic/ncdrln6huSBL0OPTft2Jzqz/BMynOxzqqVzENFfJMPd
y0tW+qSRP5fIUKYT7qSaSvjJZAg+e/nbV3NW71mGG70Hq11bT/+rZIhcOmh4
gSv5q1QZujVkJRnOInqmyTB7+ItjA86w+rAyiJab2NW3UTtDhjMDOnj7f6D/
M2VY0bJ41+ETNH+WDJ7TnxgkDKT3B9kyOPRyWODjSPzM4fTz48nMvP7Er1wZ
bI3e3SqrovHyZAjoE/qv51myrzc5/ZxSXdCJ8ee2DBn9PrxSaNP4+TIUHXzb
xTGJ+t+TYfSWF8V/dhC+BZy97TO3JDWM7OFDGXouE++xOEf2sFCGLwf8v+Sx
eKDHnD2yWeK58jzLnylDW5Pq1Z3uBH+JDPsdeOF17P6qVIaf3mUvU9aRPyqT
YbrjyOqvvqy+lgxp2etaHy4l+X0lw5x7757p25H+VMjQKXznxJQgwuetDCkF
4+f//F/9HRnWXypruzKc4K2SIf5wwpKuk2h9/1GGuFm1A57+IvirZajDqPH1
vWl/VyPD5eFWA0sGsP0/Z3+ufQhJZfHzdTKc89Bb49JO/KuXYZ/RuNk17P1W
gwxXJjdcPpJH9r2Ra8d4fitfRf2bOH+S+GFj2gZ2/s/Zh3fKgjA9Vt+Do+f3
fjXffxD/WmX4cN5oj+o+y/fP2dsbJtMSF5E8tHH+cuZLzVE3qK0mR2vjuvCe
+iSf6nLIZZXNHieorSHHh+YDT+tCyZ5oyuFjf0Dx3zyyR1py7O825cmVhez+
X445i7re7rad1QuTo2u+MjWR1RfRkUPw44i5mS3z/3K8j9k3SczqrevJUdct
o5OuD/FLX46dryoi9/6m7wZydOpclfA+ktWjloOnJlJEyeh7Pzl2fcivVYSx
fGNy+M4yPx3bj/hnxPU3nRrq7UT7ERM5tkrfewT/IvthKkf7tOHDbFl+jSFy
jFMMkb2ex+L/5BiDYet+D2T5yeT41CGz962jJA8j5Cgo+900+QbLVyrHz/vX
co7YE30s5bjc7G/Y0Yf5fzlC9FK6B2gSf63ksDi83+PyFXb+L0cZXmilj2Tn
/3K0/Du/88x4Vt9EDqu+z9Zo+BM8k+RYOsWqm1t/8rd2cjwQyGYvekD2016O
uLN9uvc/xuqfyHFqU8yEG99Inxzk6N20W3XVhvRtBof/z5HSAVMJnllyOAyW
LpUnEj2d5EgttefvcqTxnOWo/zFl27Yqli9dDr+BO+O7B5C8usoR1MtqnH8C
td3kuL3JQf8X46c7R6/MiQ8vsPsFDzmGVu59YGtF55+e3P8aTiFjXrP6Cpw8
dhV17MPy2XnJYfo4Jtt5D/HXW47D9zobrVvB9v9yFC6xuCZsYPf/ctzf+7Q2
7w3RZ6UcaY1jMy/HEf385ChNqFo71p/ov0aOF6tjBv2KZ/5fjgzzx2Mds+i8
O5Cj38N4Z/99LF8LB8+Dd6JPhwmfIDkGbC8LuBBP5z+b5NAwcdtdeIrWM8Fy
5O/R6rDhCcGzlYP30tvW4GySz+1yuOwvleW+J/sUIsfrAyURSxQkn7vkiM7f
evZKHslDqBx7J8tSu30neMPkcCxqG2vpRfDukyM368blsAryp+FyFE2NSRS8
Y/f/cgwRHp7kEET8j+Tw6TNCfG4de/8nx2K+reUQVp86Wg5jW/f8GVtIH2Pk
4L8fn7dWQfyO5ezNb/upE1l97Dg5tz5cuHtoJLv/lyNs1b6Ov5TUjufkI96j
Ju86jX+a48dqY49e30m/EuS4aDG33uAF7XfOyVHlmXX3bBeiN0+O32vWdW6T
Eb/5cnguHZsbbUPrAYEc+o7th5a3Ef1EciQm7qiLXkjnixI5GpL/jn7F3gfJ
5Oi4Yxv/4GNaLyrk6P59fnLRMeK3Sg4PrWsD312n8VLlmDpbPUk/kPQ7jbN/
FbYdDv1k9SvkONRubDM/ncX/yfGGp50c9Iv2h5ly9Lz0Md7kCI2XJceVxcve
9jYifmXLgehZLolf6P8czt7OP/5F05f+z+XaExeL/ptJ8OfJ4VY3ve/bBpb/
Ro5pQ+yPzC8m+tyWY9P4we7BZtTOl8P5AX+yNJbs/T2Onm79V5SVs/oYckzx
0Mq5U0T+4aEcFSs0/laOZ/myOHteH77atpn097Ecx4v2ugzbQvEOxXJ8Hf+9
b70h5ZcvkaN47eOKzFa2/5dD26tPpMEBGr9MDoPqKd6/RpJ/KJcjvtf8B3ks
n+grOWqr1efM9WDxf3KcqwqLmbeTzlffyvF2x+ZQaS7JR6Uc3lNynr+fRPaj
Sg7dzoF+V/JY/L8c+35tXdE+hdaL1Zz8NBSvXb6Azq9r5ChZtl4c34fatXJs
iL4ZrZZG/qBOjpNFjw+57iB5q5ejQ8PvxhsrSH8aOHti4Hz41Q363ijHyAl1
vyyN2Xt+Tp4+SG6uDiR9bpZjdpOZ0M2Q+NnC+evAq8FnNpF8tcox/FTR86gI
lu9PDsPGtzu/B5D9aJNjYazD+/NyooeaAq+uinT+TSD7oK7Ag5BRgtkXid4a
CqzfcnVQeQLxW1OBxTCee4HVQ9dSoPyRfZEqj73/UyBzSvuUVxmk/90UsJr3
I+GeNemvjgK2KzyG/mD1cHW58c4GSnf/ofWpngJ+Z8vLRrD7C30FGivdC361
0/rOQIFkX4U0MZ75fwXuFZZdPHqQvvdTYMRNh+OzfrJ6owoEmy0Y6ulJ8mSk
QEnUzuqJrTSfiQLrpBqPo1h9IFMFvJ7EViWw+jZDFJCZx/+b15vt/xX489uj
uJcnzWeuwJztHj1MrpO9GqHANOs7ZZdLWL1SBabvKLpn0UbjWypgIp7zXzXL
5zJGAfNbWbo7WX1TKwXi3pzpUNZA/LVW4K5pXFM/JcFvo4BT4NeDo07QetmW
41fTs8eDF7H3/wrwV6ZtsnjP3v8r8Lg4pFsPL8LHXoHi+SH71+6g9TwUiHzn
EVuhRm0HBXKW9d/T25nVQ1TAtHO/ghOOLP5PAffmJ63/2HmRkwIfB34TrGP1
5J0VsD/d03fkS/rfRYEZoz9UmHUgf+KqwOnq+z8vDCb+u3HtYInyL8s3566A
p4Hb0wthpE8eCtRXjjevuknxjZ4KTPo291sfPn1frMBIweXB/cppPC8Fbnae
9O3sF7p/9Fag6cqgA7NGkD74KLBN65O3b3+yj74KLBSrXP26kj9eqUBiSVSl
+2r67qeA8eXLLQPWkj9eo4ByQWXjsv4sP7sCo+esLmsvJ30NVGBc6c7RV9h6
aL0C0tk3u0q3sv2/AmcyTklz3Ij/mxT4t+T98gltZM+DFYgPktT83k/3J1sV
2DPG6/bd9wT/dgWSFBWNay1ZfQcFVpj/VfFZvrZdnDx4qN4auLL3f5y+fTD2
DMyi/XaYAtcT7u0R5JH928fxb762o/c1si/hHPwufoH6LF9ZBKdv3sk7r72k
9UKkAoFtZpPP8+l+LUqB+a2PD/1i76uiFZh4pLxvAIvfiFFAo7jXn3UPSX9i
FeB1vpHzL5Lsd5wCGS6HEH2M5OmEAjs3yseFsXq18QqcmHBe3dmc6HdaAcMZ
I/XKfrH8Mpx+Df7P/S2rh3pOgbcXBzu9bKc2T4HlT2N3DQ8ie8Tn7Mu4jVci
j5O8CxScf4k4oGdH+idS4PLhjqlWt+m7hOtfOGdA5Sn6X6aA3YcJ+snZrD6t
AulBT5cPamHv/zl9PhnSYQnb76UqYKmRNHPcTaJPmgIqjbZ3V0aw+hUKDHNd
/US/M+lXhgL+q1KdclJpvEwFnF+2m31k8UFZCrT+XH5lLLufzVag5x3T4+tY
/ekcBbK3eDuWgdW7V+Dz4Q5jy9l9RJ4Cj45u9a/sw+pfK/AuOmRXPav3e5uz
1xbVDue+0fj5ChRkPdwu/kTj31NgUN8Agx5jCd4CBY5krp8x7S+1Hypw1PTL
Ew+2Hy1UYBFv/5VcT8L3sQJd3LXPqo9h+38FOoS1Jk25T/QvUUBwaK9ToSfx
r5SzPztOz9c/TeutMgVmfrGz/uzP6mspcPvr5tg+saRvrzh9f3QuMIPVN6rg
6NH1359Ffdn9vwJrUmOqtrHzl0oFPJp0Fq5vovmrFPiu5rmi1ZLOSz8qMEXk
5eHyg+CvVmBUgiBvGauXXaOA+huHAybMH9YqUDWudr/ZQ5q/jpOXY+FnDUNI
/+oVSO1m6S4/QuM1cPzZe/miFttfNSrw7L4yOPgB8/8K9NrlVvuBvR9r5ujT
dd2X63fp/LJFgR7VW3S2D2Dn/5z+ppts9LtF9vGvAhuV73MHDaP1cRvHv17d
E5xYfS01Je58t46Z5EzwqCvRWvzcu2kSybeGEnaDEHrlCNFbU4mh/IULdrP7
NC0lauaWOJWvIfulrcTfei3rimz2/k+JjC0Jo5+sIX7qKGHQui3h7hL2/l+J
5YMkPao9CR49JX7ZXl8e0ovshz7XbjcNbNhP8xsoUSjsciSVxbcYKhHSJXK0
Frvf6qfEg/rWXOUd6j9AiUH64170qSP6GSnR5Xf/bU4hNJ8J1//XhHZfVk/A
VInTt4cLhw+i9eoQJboWNR81biH/YqbEp1W1Lp1dyX6ZK9FPTe5ReIn0aYQS
W1rVP84zIfwslDAJfuavPpjk11KJ9+oxTwMO0nn7GCWOSDy943RI3qyUaHDJ
/+LVldrWSkz8MjzMqZXoa6NE7ujGYUr2HsiW419Lg0fJWtoPTlLi7TEX5aJa
so92SviervHLe0Pyaa/E7ilBD9sd2ft/JWLzH02VFdJ610GJcQE/StTOUv8Z
SrxaNxUx30i+ZilR1nISe4aQP3JS4p6vRfXPcJJvZ05ent1Z9oy9p3VRwjJ1
SV/d4Sz+n6NPc1EnVxGrn6zEZM0jzzcFkn1xV0J/QX3+c1eWT1WJtpKKGTcM
iL+eSgzP6CKo78nu/zn+5Vi/eP2G/JOXEn8WFxYsZfU/vZW42lnoeX48weOj
xJSMgAyNQJb/R4kCy44NHRvY+38lWiIO3C/pSvLrp4TCOEj9yHSKH1mjhHmW
ge4LAe1X/JWYu3f94919Sb4COXpF2NntKqP1zHolPv76k9XnAvEvSIlgjcG5
uePIH27i5PfSuuelrN5GsBIvZ10Zqr2U5G2rEnGL+wr+sXxN25UoDtDb/nQV
y++qxGPl9b0mC1n8H0fvWa2DwnrQei9Uicbfrtp1x1n8H8ff3cuXPjKm+fYp
Mep0VUSBkPgZrkT+uWW+fYJYPkgltFXrI2P/MP+vhFXugtcGcSRvUUrYhhYv
cJFSO1qJDg+N/qmtof1GjBKZFsrYjHTa78Uq4Wo6oWM7y78Up8SHqpZRbpdY
/J8SURpBz20rWT1Zrn314MRkNfb+T4lJ5sufJXqTfiRw7WwN6TsWj3GOg3dZ
pyE5LD85Twn7n757AgZSf74SgiuTkqxtaX0nUOLde2uNbS9pvSVS4mmPTYfH
dmDv/5Uwnp8i7q5B8MuU+CY8uP2OLqtPocRvn7T3LU+JnyolAoX5Gx9Fk/6n
cvw3H+s4aBHRO00J9Qiv0xuOsPzVnH2cP2PkHBnZ6wwlPs+74no8jOWz4+Tt
mO/SLwy+LCXmZxvzfgez+hYcfjahDy1YfY0cJfgdve68vEnrs1wlvvbsMHbz
EtKHPM5+DZYmdGsm+3CTgzeh6OzepzTfbSUcvW6993Sh8fOVWDgo2URvI8F3
T4mg6ADe6l60XixQYrS5245tCwmfh5z8zOsyzGsUe/+vxJnzC6NsupP9eMzh
W97XNvcL/V+sRNgIXr9slr+mRIl9h6xllVFEv1KOn56LCtCb5KWM019emE1x
NKuvrUTS5Xl8IxXN90oJPUc+r2ILyXOFEvLmd4WWf0if3ipxatsEzVpWb6uS
o2/v10MuvaD9QpUSpmNviK19iF4fOXme8WGYQTPz/xz+g53m9nzE6vMocfjJ
87fG96ldq8S5BIvNgZMJ3zolFjTtz77gR+d79UpcWnvvktkf0o8Gzh88W6V3
bhv1b1QiuuORsVm7yf80cfR6lO/XTZfktVmJW9tiBvmwfCAtSii7bc0rGsL8
vxI9V8U9VOxg+b65duPrsfOcyJ63KZHyN1vfmL1XUVNhwrQxs2PdyP6qqzD1
71abSitWD1CFHV2WbgtaTfzSVMFm4PC6+DKqt6elwqa/XdGL1YvRVsG3v4kg
bSi7/1dhwOLeve6x+34dFTrv0b8efoL4ratCa/8hX1x8qa2nwopvy21cBlF/
fRV2/zgy5CLLX2GgQovU81cqq2dqqMLR/MW7/x0neejH9Q/5Pu7WZ5KHASq8
aXO12XyJ9MNIBZ/dXvmXWH4tExV+KKQD+9Sz9/8qVF7+r83WnOR9iAp+vY0b
fg8k+pqpMGKYzr1PPLK35ipET79eMbKBnf+r0K81JNqcT/0tVBjSt4eugsXv
WHL9px30C2f15seosOhx6IfY4cQPKxV6mQplZnX0v7UKFmG/PzQIWP4fFbSP
tP89NI3gs1XBeObhALNssm+TuP9Tx1kcYOs5OxXy2mJaungS/+xVmCaVPRv+
lOU/VeGsfshkRxZP56DC3WnPu17wo/XlDI6/9wZXbR9L6+dZKlhqjjxcu4bl
R1chMuXBKUc/4o+zCvePvj/aLqf3+S4qyN9O3JhoSv7DVcX5x83j97P3aG4q
hDdmfk3TpfHdVZjda2+Xi/pETw8Vri7vZJwhJ33xVKHLnkOHhakUv7lYhfRh
p8cteEL20UuF3w6T/4vUJv3wVuHPApe+r1j+eh8V+pjbLHw2n873fTn+BEwd
O28vO/9X4fqRqfxUPsmHnwpPc9OXf2T51tao8LHranfPXSz+T4WVO6b26mhP
98WBKqBWstSyB3v/z9E728Ow4zKyD0EqVDtG2M17yM7/Vah1ObXFdzDZ62AV
+GE6frfnsff/Koj+tJ6sVLHzfxW+XG4uz7xD44eoEDrZap/ZZdLXXSqUrDq/
brIzrfdDOX79+TvXoZjgD1Phw0XevGc/6Ps+FRY6PBI8k7L9P8ePIPu17Sry
DxEqSLa19/h9iPQpUoWwW2Ha2szfRKnQ03yXwNKYvf9ToVPoJod/5gRfDIdf
9S9jzRqif6wK2YMLl5T1JnmLU8Gwq8cWyw2E7wmOPlqLxh9fSv/Hc+OPvTD/
goD+P62CcKNp4LRJLL+0CnvsKma8aiT9P6fC8Yd3Hjt1Z/VmVPBfYTVg5izS
B74KxR278y6bU3+BCqscuqyb+5LF/6nwfVi+3jCWD1TC/V9oaDiC3afIVHDJ
0vwvdjqrT8PZt2D16toRxF+VCo4DY/Pdj9F4qSqoT19wuecMGi+Nsw8Da5zk
h4m+6Zx8xoZFFzsSPBkqjBny2OWBmNZrmRz9OsQJx/Ymf5WlgqZ0/J4frD5o
tgozZq8w+VJO9MpRYbL1+cqWrTR/LicPEy0Uet+Z/1dh3pA13lXbSV5vqnBz
7d7fpUrC57YKzqPkuz4PIv+bz8mbcdpn/ZW0X76nwrml3dQ057P7fxVeXx30
ouMolv+P04efmz7aDib7XaiCrWZhy60mko/HKoyrmxvWzOoHFnPj/Siy32hL
9quEs1/HdyS9m0DfS1UYGLG8z9K9NH4Z1z51/I28gN3/qzC8x9x/fhW0f37F
yc+OrvaWLH9bhQruDxL9PrYSvd5y/O2+61hBBfGzUgVx1PRenizeoEqFjRe+
6gZ4kn5+VKGhY9G0vHd0/1Ktwtbef3sUDGD1eVQ4UTjZsv9e9v6fsyc9bbqU
FZJ9qVNh+syiVtlggrdehbjOxUcEC2j+Bs7/2D/8O7aG9KFRhQRhoXzHIbKf
TSro5R08dvc76VuzCk9cRgu11rD3/yo0/Wd+rCad6Neqwql5dQNmvmf5fjn/
0P3r3B4sX3qbCtd+Z7QYsHzVainYcfDW2Cd9Sf/UU+D0bvyCSHcaTyMFmfvq
vGesov6aKVjVGjWtvy2L/0vB2KdXU3ySyJ5op8DFe+iI0nH0vVsKzvS4PV+8
luijkwLrhF2jprL9j24KzoXWRgay+pJ6KfA739gefonkRT8Fy5XDKgxO0/8G
KZB3zu24cAF7/5cCnyMtNxLWkP3rl4IS5xu3/sWTPAxIgeKOrnj0GqK/UQqO
+BX6jjen+U248Tw+aHXuQd9NU6B986+fRwbL/8v9rxHW7VVvkg+zFJg/GSF3
YPHb5ikY+rQE5iz+akQKpM3dA+8pWL3yFHh1MJENYvttyxR80exTdHs0yfeY
FNi2zWtoS2fxfynwaNLoH5vA6pmk4HHgkj0fBpL+2qTgUuCEiztEZB9sU/Dz
2/N12Swf7aQUxE3Y7/2lL6t3koJQu9YJj9RofntuvtZO8Qv/kHwjBQ2fB6xY
4M/y/6ag6tPewf3W0v3njBRUlm4uOs7yQc9Kgf+EpMqJctoPOaWgyW6eWX0h
8ds5BaL3x9pSxxH/XFLwb+b+09efETyuKegc6/RwQwvxxy0F28/YtWy3pfWO
ewqy8mcLqjUIf48UrEwICju1h73/T0F4e2SwJ8u/vjgFQaab7C1sCD8vDn6z
tPg+lcz/p+CKh8bx9f60f/dJwXgDF/9bjqz+YgqGRF3ItIyn9krue07E08ty
0ke/FKT31FmX1p3WL2s4/H5O9jYNZfUZUlDu7fpErZH0KzAFEfe+iA+zevfr
UxB47PW5lvns/V8KOtxsuXea3a9uSsEU3d4bPFn+rWBOXrJOVo1eQuuBrSlw
rEur/Dqb9HH7/6vpueO5/L6PpCVlREJUEpG00TpRKVGKxIcoKSPRlKwkUUJb
0hAN9F7P87xlFyEhNIwiqYQKFQ0J6Xd/r++5f97Xfe59zj7nrnOI/Dgnnbyg
j/rgzwOV+Fu23GWEN4AHw5RSdYP+0Pd/POiQkvq5ejnKRwgPmmYWj486jOND
eaC4aNXyKQMof2E8CN5w71elN8pvONHXrZZXD/rQ/D9Efq5EbTiej/HICR5E
WdkshnDkTxQP7Mrjtmqm0Py/PBBVhrRJ0/OPWB6ssH+/SYLWGz5D9OvViF1p
9H31OR7odnl/73qE9u8CD/onLlFb4kvX/zzYmpU64LMA5S+e4FMWc1v3LvX/
PHgr47C31RrbVwm/RFMulbrS+38Evlvm795Y0frTPKiZM3L+aXqfPJnwP09W
cMmG5v/lwS+jzIYX5Whf7vDgXBJX2ErfC6by4Pzzd2bLjJDfd3kQKfopuhFK
61Xw4ILnMEHNdeS3kMhz2D3NT4Y4nuFB9sKgndYl6N858n2Z+uWjO5Be6Txo
yx1/+CTNN5DBg8o2eeNgQHnMIvoZMma6I62HnMODw9Zyj9VGIT/ziL79Fu1z
pfnMHhD7NcvjtdYetCcFZH7lAm9zB5r/lwcVJf2voIHWwyT2VCFmixqgfpTw
oFVNQiati9bHJfxfPNfZgtbTKif2Se5oVuNrWi+T6GfgxHW8KJTfKh7YW7uF
vaPvRZ/xYEL/vCq9u8iPF0TfrmxVddOl5/88GBm+X/Sao/f/eMBLruq81oL7
ra94sNBgjN9sORzfQOQn7b2sag/1/zww5bvw1n7B8U08UNg5unMCvX/yjge7
V45V1A2m+/9E/0z3+NjOxPiyhQdrL+5fa0LzgbXx4ObPm+4yFbQ+Dw/qBhqq
X9D8+e086O6vdpxK84108kC/m1MscKH3/4g+Wwd9UFlM63fwQPrisCPn52D/
dx4MvTT31o4whPcnD55YZV0Jofkdeoh/sGxXOkrXy708sHY4e1btMM3/S/Rp
imjVnFk0/y/R53NaSfI5CM8g8U+TTglOqSH+Q/iwMvWSnWo14i/JhxNXnlkz
8WgvpPhwSP75jwAzXM9L82Gee3JP7T48HxjBB7Oji4S7lfH7UXxYpDQ2Od4V
55PhQ0x3w7g8FWzL8uFWcGvL0ZnYHseHUXfzq26W4nzyfIje/FvxIr1PrcgH
5+6LmQ3pOL8SH96l5Sbc1sTxE/iwaXzRqb5/GG9O5IMoNjFqgObrVuPDl496
c99dxPkn8eH5xb2nhmni/r0mGf+roGMzh/o+hQ9tW34fd4pDedXiw5Crf8/X
70R7qM2HD2HPk/qCcT9Hhw/VOtd0jD3Rv8zgw893KeHfaf0pfT4Id5vs6OjA
+Q34sHrBxbF7af5rQz7kj7De6PsS9WEO+d/RAbEMzW8wjw8X3yfKRAbR+398
sK1MmV2RgN8b8UFXtqciNhHbJoSf/11J7m9HeBYTeg1sqfM2Q/uylNC7/ofp
HPoeGPjAE1zXWvIT4TXlwxvdWM/eYJTHFXyY9qMoe8Nh+v6P/L+Af7OPvkdZ
zQcv+4CdXjb0/h+h79ija2KuoPxa8kHtebt29j1sr+OD98f+dz378XtrPqhc
y9VSYHA9spEPZydZbxEX0Pt/fDhvfHbW5vf0/R8fYp+W+2yi+SLsCfzfSjet
GoLz/ceHZ+syJUxoPWQnPjT+qGh16qT7/3wI27Jx/GJa33Er+X6+TOSWQMTP
lQ8TKrWMpOajP3Pjw6w30TV9tP7sTsLf3px09hTaHw8+SAdPSqw2Rnnz4kPn
f83FG9Px/oo3Hx7XZ+xYOxrbPnxQDPiQNG8YyuMePqhv2MxTlkR53MeHj2/k
5Bb2lKL/J/gpRF9Mtkf58SPw7dfvFZ7Atj8fgne/LWqn9zkC+DCclyk7ahHe
7w3iw+Cmwpsimp88hA/8y4HCimy056F8mBjmvqVgOvX/fCjfv87iE433w/lQ
O37ujbzDOH8EHw7k9Gkpr6X3//lQvNV12FAZ/D6KD5UjzlntD8b7GtF8yEo5
Yr/Tma7/+TBzMPr+um9I7zN8UJiq7TGe/v8cHyp8tYJPRCO8F/jQfGx7szLN
Bx1H9LN5Y86R0diOJ/jUXUut2Ij+JoEPyoNnlj2j9UWv8mHX67ed5h44/3U+
sNvKFy2i/uIGH4bxD2uf+4jykMyHvpGrOuvN8PtbBH4HMz3NK9h/hw+efenq
g/S8MZUPdblpf/0lsH2XDw0t7qdVab47Ph/iMmxne+ki/kI+LAneq3ZgBMZr
DNHHMfPN6+/R+38E/l0al7gYxC+dD5p2rX0tVjh/Bh8+vW9zvUDXG1lEHo4a
By81ov6fD5JrcgwEFvT9Hx+WbjTv+fWc+n8+HNMoSnKk95EL+FDIC1OOvIf2
rZB8b5M24fpJtBfFfNjsPCTixkKa/58Pdy59lD71htbHI/j8OOm5kub3LSf4
Q7D6a3XEp4IP3aqPbmbQ96lVRJ5qtWeNu4zrrWcEngfbY5etQnxfEP1q6zEt
SUJ4a/jQKz7d49mN/rWODwFrX/en0/rXr/jw8IbR6an0/mMDH5IYJjmundbb
IfZ2/3m+wQfkRxOR34vfzYY/Qf15x4f5Je1vlE/g/5r5oDNy0iO3Yur/+dB+
JUOx+yLKSxsfXj3UZicdRv/wiQ/LH/tdeDYT8Wvnw/bJl1MeCBCfTtI/dvYr
jzia/4cPeuU/3bbsofV7+TB3ms4RMyXE5zsfwo9vbC+Rpfl/+CB/xqbm7BNs
9/DB1fSvZdAL5E8vsW+myced1+H+RB+R13/z34zJQ3oN8GFZ2cfMkddQPgaJ
/Ss2dNv2hK7/BWBXXfRgF73vLCkAiHA8bqaA5yFSAhhMkDqnvAzhlRaAQ13V
9Em/aX1wAcRxsXucHNFejhLA7yRnJz0NpLeMAAZMV7w8/RDPS2UFkH0/dsZu
+p5tnACeL/icPkmO1v8RwOOWqz7pK9C+Kgrg6EKVy+eGIL+UBCBuC96jo0f9
P4F/2Lhq7T/YP1EAXpa6C37pov1TE8CNlXuzp/3B+SYJoHDlsgj5vfT+nwA0
BtcuDvuH9mOKAK5tNM0K+o381xKA2/rGKVdD0P5pE/wfrfYd4oPjdQQQ4vrK
fFM+tmcQfD65TMyRxPH6ArhSK3O67C/d/xdA3/nvLx5bo3waCsA/to0T2mA8
PUcAhjct7zW20Pd/AsiU9hBOTMH9mQUCmDBKVaC9iOb/FUDY5MLmlDiUDxMB
nHI7G3Q8AP+/mPCTJ3e/+TPGT0sF8JSpjSzSR/oAwX9M3Nwz9D2wqQBqC0bO
9q6n+f8EEK6gstJcH+VtlQBsMoNlptjj+mO1AOQ4qQYZej5iIQDfgmDFpbRe
r6UAkmQ3qujI0/W/APZV5dSPDqDv/wSwbvzcM9ufoTxsFMA3oziT4CG0nqIA
KsbmxwdPQPrZkfG+h1c20vfx9gL4b3ns15ZNaH/+I/Ssv7yFoffvnQTQH1Aa
ZXoY6essgOnW2VlGVUj/rQIo/9Crt1cL53MVwHGr9IS3NF+omwBsm/Q7l/9F
/dpJ8Dtd5yxJ6wF5COBnVqTvgq80/w+RT23Dpxaa9P2fAPgp0qLrn7HtI4Bb
ByafeFGD+rNHAAtNn9UrPkV7sU8Ad/PX/Z1J958PCGDbscGimQzN/yOAOT8P
+Z8op/f/BHDZZvPiXKrPAQKobL14ctpj5FeQAI707NIoGE/v/wtA2v6KjN8Z
lJ9QASQmNmZ9ovsHYQJoi5Hmfi1AeMIJPAlGletckH8RAnAZ3TbD7DbOd0IA
Kllpa+o1EP8oAWjlKeWPy8T+aAF8kMnlngbS+38COK9yb4lnJurbGWI/pu3d
5qCJ9D4nAJ/Zb1/tlEF4Lgjgfq3FSI0umv9PAAHHdwV7Haf3/wRgsmLJ0i/e
+H2CAJbnfJ00PBHxvyqAXtH0X1ap9P2/ACzLjVtcdyE9bwigUyM6yjIF4UkW
wLHPrW1ShagvtwQgOdSyNKoR5eOOAA5FypwLf07X/wJI6U81VKbvve4KIHKc
hO58ev+CL4BVYa9GX1TCtpDYP+PCjkM3kF6MABoOGo8t34f+hBPAEA3nADUf
jF/Sif2SWWU2NhjpkyGAhKIaoYsa6k+WAJQGAw1yaD6OHAEMlbbJHBiJ8V2e
AH741aoV+KJ8PBBA9NZow1GP6P1/Ii+/5e0NYlDfC4m8BpkLakLo+T/plxHK
/nBAfEsEoF0zbfzFQDyvKxWA0+CBZ9FLEZ9yIm/Pvz21PYr8qBDADu3SKcfp
fkAV0WfFQTknDvF9JgC1pEkN7tR/vhBAwe3rjUH0PnwNsW+3d+eMPYj8rhPA
uAmC4qc7kH+vBPA9/LWdtTnd/xfAiFX3P1/NQH40CiA2fLtv/EKEp0kAMwbu
dUuG4f7nO9Kvl6aw0Zbu/wtA6kfhZt8+PP9sIfbAMfDl2ynYbhNAddl839cv
EZ5PBJ+TU54+DkB82gXwtePsnVS6nu8UQIanlqfzDYT3qwBk3rZeDhlO6/8I
4IJbsrbdGPr+n+jPhrWfhzXRep4CsEgo7XKagvTtIfjZqNbyrtD3fwJ4JvZL
q3+H8/UJYO/cCTazb1L/LwDlfM8oD7qeGRRA6dX01jx6njJECJUzsqoMviL9
JIVgsXPONouv+L2UEMa5zjR0ofkzpYVwunbufmsJxG+EED7a141qFaF/HSWE
7EvZrvuOILwyQnh1ZN697wzqk6wQ9s39aWK7Bv83TgizdGImyy5F+OWF4KIm
GpC5hvKvKART6Ve7p5ajPCsJIc7B42j7bNwPnCAEj4ri5NWPUb4mCkFbVdv9
1EbsVxPCjSV7XnpPx/3USUI4t0X/fIAGrt81hVCUc6vfvwXlfYoQyickTOBL
oL3XEoJC1z/tQ700/48QVm03khtBz390hGAkWO37uwzxmSGEm3Un+1db0nrl
Qvj7RiL1xyh6/18IQbKejqlZqG+GQliy3Gm/pgj98RwhNJadubOf5j+YJ4Sr
O+xn7H2M9mOBEJL5pg8laL1ZIyGkLVn0cCCIvv8XQv7b282Vf+j+P6Hn2VOS
Ybto/j8hyFvpGriEIz9ACAuj86Xix6K9NBXC/JlhK85oor6vEMKDipWNtXQ/
a5UQJpjE3cw1wPXuaiF4D4mZ+bAd4x8LMl69+lzxPITXUgheh3TjzO9ge50Q
lC3zYpePwO+tCT/+cxqY9oze/xPC+0139C7q0vt/Qvh5a/91Npiu/wn/D8dt
W5qG/LYXwq2VLuJZPujP/hNCRZVnYXQz9jsJIaEq6c8xX8TPWQgm4jX3ymm+
0K1CuKt67kPEBtQ3VyEUhB0+Z7eP5v8RwkaFB08E32n9PyGEHZxVs0CB1v8T
Qs7iKVEbcpGfXkKo5e3UuKJO8/8I4dg3QfShRozffAi/XFXkTcejvO0Rwten
ZyX91iE99wnhSIiMSrkH8v+AEK44LzhTIcb5/YTw5PRFz47j+L2/ENRr9kyU
DEP5CRDC5eDXzYNjcL8hSAgzYs7a/d2D+IUIIUau7LDDKNTvUCHM+3NotTAO
47kwIcj8OOsZuZnu/wtBctZ2u68vUJ8ihOBfXGPtGofyf0IIu3vtz0wUI3+j
hKAhUS7f0ErP/4n8pxY2JdXg/2MJ/A/r+oc60/f/QlizfM2dim3In3NCKAk5
nDE8k67/hZCq9qEvNwXzY8cJ4X7RMrktE9B+xRP+bP62WN0c+ZEgBNFgDPc7
Aulzldifzco3r37B/utCmGs68WN3Ps3/L4QoS/GDnfR9bbIQlm55O03xC97v
uCWEC4Kyp8r30F/cEYLlo31K0RHIz1RCn9AR0TbS2L4rBJ+m7D3vq5E+fGJf
g1uGvLqM9kEohOgRCsu6JOj5vxC+RQd8lZHE/S9OCKfUN2/dXIf+PZ3ox+lI
NTVnPI/LEIJTh2DqgW1o37OEcHF5iq57JeKTI4SaMYzDe5oPLI/Ik0vU2u2O
tP6PELYvCLyWWU/v/wvhxI7NMxpLaP5/IbQlPAuO80d/ViyEmQrKSRto/agS
IbQrRV8KXYzwlArheO5MOT4f7XU58Qd5rV4tzxH/CiHw5+UdFB6h/p/o3zNe
97EFtP6fkKxPKzV6l+D4F0L4ckxLteUb5qevIf7kp9UHf5qvvI7oc8J9d4cO
hO+VEPpiP+v91kV9aiD2/v3lfckqSO9GIZzclHBxA4f60ySEp8vzPvl20vy/
Qlh96f2ZOTLU/wvBQSlxxwtbpH8L0ZcLdj0BUQhfG5HvrPTZSb2oD5+IvCpv
Vksxw/PvdiG8NvjyzGID2q9OIRisCRjhSOu5fRXCp/826zSYIvxdQvgz3M52
tzrGK9+FwHt2NnS0NNLvpxB6r3FfPjxBfHoIP+XeLFxgSd//CSGQM783Txv5
3SeE0HvXtpskI/wDRB/kEj/r0HwMg0KY8yYuc6kvroeGiEDhW6LsC2ma/0cE
78TXmaX6SG8pEaxzDa87fZPm/xXB97ZtBpO/IfwjRNDV6L3uCT2vGCWC925h
D+4O0Pp/IvgQfWqM1gb6/k8ErU6H0nLU6Pt/ERyX1F9puI3W/xPB64JxKRL0
PYiiCCQXdzg1eqG+KIkgPrrxUEcO2o8JIhgoUUsZqUX3/0XwM/I++zyV3v8T
QdFTs61f1iM+k0Rg3HJ+or4D4qspgk9ilfgPgWhvp4hAPjxt9LMEmv9PBCNi
7Axvr0B6aotAwjXXxKMIzx91RNB7JVxVZIb3q2aIIKzMXO/DHZQHfREEsf2G
jn/x/wYiqLB7NSYoGOllKIIb7ieWPKDnL3NEMEZ30cqdi9EfzhPB3b/1IQ1G
9P2fCLaqSEqaxqD+GonAzsbrY94RbJuI4OzJjuRFhkiPxSLo/zvosbsY518q
glw3u7NlljT/nwh05wlSlx9C+TEVwTi9D5mX2uj9fxGc+N28L5Xyb5UIXtks
m1ZP68etJvi+9L/xuJDm/xXBybVfn+9spPv/IuhoWN+nT8/j1ong2rTjFg3O
GI9bi6A92/bXN2ta/08ENp9kK/0qcP/CVgTB077t69xE1/8iUD9Y0/eym9b/
E8FurS5ZdT36/k8Eqy2OBU6VQPo7iUA8pAGyaX1VZxGcUVj/4+Ym6v9FkHnP
56+jGcqTqwiSxN/bB/agfrmJQPHK+4LPVL53Ev04uTB8/wM8//YQQWpUwPeG
lzi/lwhmHPB6dCEc4xVvEfhJvO/rnoz09iH6Uaz7J+QuytMeEYxXXMFK5qP9
3yeC4lZ5r6qfOP8BEfh/z8u8T9+b+4lgyqf5uz1C8P6kvwhMtkgsr9TC9UkA
kUfV+j9cOfqjIBHUJ/ZcynCj638RbL/mvrfqNfqzUBFM6y04pl2K9A4TwdUM
w7ptAYh/OMG/1PH+4xSkfwTR/4AeQVYkzf8rgriabK9nNjT/nwjc7OyMbtbR
838RLFwYs+Atrf8ZK4KswMOx20vo/X8ij7sbGtQeoryfE8EuwyPxD5Xp+39C
T9fL+1Yuou//RCD4+lxv33iUz3gReA7THEyqoet/At+JDtfmGrRPV4k+Dzda
8tEN7d91wr9SzeK1YbT+PPn/1tBHjgqov8ki0JmfZl7AQ/reEkF+5bW/9+Yh
PndEIDUq0WpFBo5PFUHLkboFlZfQXtwVQWDPufH/xSO/+ET/R8qd22pA9/+J
vPdGL593Av0JI4Jjxhm3T3XT838ROLfz/d5NQ3lOF8FO4ymqi+l7+AwR2DqD
tuEfxD+LwBuRfj5Hkeb/E0HVysKlL/4hffOIvE9v1/m2Gu3bAxEcCpyzOp+H
3xeIYIVWxrMNNF9KoQhOKZxcNITWcy4WwZVs+/wHdH+ihNB//Fiv73Q/s1QE
cn+aksbQ9Wu5CDS9Sp8r5qE8VBB9VHm6vbYQ5a+K8D9oQ2zXPZTPZyK4Ndm7
0JlD/r0QgeV907zrZhiP1ojgT8OhXTGu1P8T/VT9JXxaj/r4SgSyuy7XXM5F
eWkg9nlPa1nIKer/RVBa/vzl9VEoP00iqLMG14rbNP+PCA5XlS+c9xXxaxbB
xr/xTHERrf9D4DeMehH3AP/fJgL9htylhUKUl08i+KU41UhjkN7/I/K3aCDT
MYPW/xWBV7QCq7Ub5eErke+kI/lf6XlHF5Ffy2uPl0mj/f4ugo+9cx0EgfT8
n8jXrB2FxlbY3yOCkvsml0qOIj17RaD8zllwLBPlq08Ehk25ngE0/hsQQfry
RR1P19D9f9KujWJOvKT3/xnIOqCWP4HuL0swUP4wU+eDBL5Pk2Rgh1T7wWQe
8mcoA/uUfoS1ZtD8gAzMmWm/9DCt1zOMgXUTfk6qj6P5Ahj4eXlRdjDd/x3O
QG900ws+ra8wgoH366cfLdyM/mokA6f9Ry0cLKbxBAPmC4szDA4if0czsNzq
1rox07Atw8BA7ICWdTbSewwDudttPbe8Rn2UZSCmxSG/rgT7xzIg6bPiRe8K
uv/AwKFpk7Oi6H6yHANDzG7PtPGl9xEZqHc7deDyLpQHBQY+f9jvJKLvwRUZ
UHwwJn5FMuIznoGWkUm3LG1ovWIGbncHjOPqUd6UGdidHt/ybirOP4EBiXM7
DAPkER8VBtRagt7b36X7GQy4aBwKfUnzgaoycPFKlqvNNmyrEX7pOtywp+fZ
6uT/z2SMXz6m9Q4YWJBQcz7/MfZrMGA12Kyzm9aj1WRA2cNfo2o79k8m8Iz8
5PJnCtJnCgOaBVMtlNwQv6kMqM92nRR4B/mpxcCF4c1ml94g/NMYOODoHC1P
71NrM1CQNffurRTk53QGXoUWOkbR9xA6DGgtmjDRjL7H02Ug/5/GjhE/6H1K
wm9Bau/kYNQvPQb2txjPuAn0fgUDrs9Mh+3Swu9nMrCnsu5CqATGdwYMxC9S
8Nt2F+k/i4EVt+4HO2+i8RcDP6wDY1bS+3yzGbAdNov3OZ3ex2Sg8GVc0jkp
pM9cBkw+db8rU8L2PAb+ZO+uLaX78fPJfH4JevuqaL1GBq7JdNovXonzL2RA
ZpNTWAm9D2hE/tddk7xWEfuNGZAvcayup/XJTBjoclF5oPsL5WERA5uyd3hv
fUr3dxi4/5yLFqrifEsIP7f9aZMspvs9RB/OJgyesUR4ljEwInihcsEAjf8Y
eNdd4ZBG83suZ0Ba4cSSZXn0PgjRb9fpkXV0P9+MgVFdrjYlF/D/KxgYfqfd
qvsI2oeVhL5WXvmKtL7rKgakPKtmfU1FepszADpnbJLpfcDVhB6qo18mrMD5
1zDgv2fsSXVaH8OCgU/ysmnT6H25tQwkHlRLGX6B3i8l9NY0ex7ZiuOtGAh9
PzzzQS7GX+sYUOX5L9y6H/fz1hP9KW2d8bgY6WHNQJNOZWDRdIR3AwNvtuvl
HWzG9kYG7OeeaJlcjueXNkTf090DbXMQH1sGhEOfyWvQ8+FNDAz90JZetAzl
zY7wK6nsqCGtz72ZgaQR/JvpTzEet2cgOX1yaKERjncg8mVe0ZFG67P/R/R7
p0VltD7aU0cGwr0tznbQevZODBysPAZlBijvWxhgyrc4KhuhPjoz0BZtyeXQ
994uhN9Fr5aEqNH4l4GlqYavznng/NsYKOlI+KbuS+thEfs1Um5mtgLSczsD
t5bNalR4SuNjBiLMGe3mizh+BwOyvI7TpQG0XjYDH+7OiTAIwf+5M1Aa1H1o
3zD07x4MfP/0utRzKf7Pk4GGdmtHGWWaT5OBnsmjbSYLUP53MZChnBpU0ov+
2pvYk7r8XGV5jNd2M+A1EJFs+ZXutzFwXa/RuFwf9498GYiTHnrRMhHjkz2E
XmtGtE1fiPK2l4Gxae6/X9LzwX3EnuwzcovrR37uZ8DaJGhi/n56PsdAv+mI
/qn6SN+DRH7SIsOn6tB4nYH/Ps08qUfzNR0i/jN3ZMzKeIz3/Rm4ckE53tEI
9ecwAy+anjunNdB8ngxsuJVpqHQe4Q0k9lJrgit7EP8fRPx3tJeOXxTKSzCx
d1sbJ58qQv8dwsCiota0sdT/H2FgW93fhNGWKN+hBP4vHV9s2nH+owycn+F6
vIXuj4Ux0F5/O6hvCa4XjhF9efZv5pMdyK9w4p/EnSf2v0L8jzPQrPrl1BSa
rzGCgVb3p6kXEpEfkQxU/4osv30T5z9B6G+7svlUF8rrSaIvE7z5YSKMV6MY
OPLnX8PwbPRHpxiY/mv1YL8b8juagdUVw/R76nA/P4aBmsFf//oMkL6xDNxZ
7hbnU4frqdMMsEedF9X60fUHA2funpnYR/O5nGXgbor4Y6EQ6XWOAb0ntZ9n
0XxL5xmI3PDjhtM33F+8wIBj/t93I7WwfZHES9oLWqs4vM8Vx8BZNox/cBrq
5yViz37Kv3UcjfofT/zpxgkxYXYon5cJvRZ9tVXcS+uZEf04F7v0kjvK3xUG
/FaWzHFzoflNGEhpCiy/Wov5iK4xoF81T2v4aZz/OuH3kgdc83yMHxOJP7Hu
2PRpBsJ3gwG7hQNsxUPsTyL2/sCvrmXutB46A4I992sO0HweN4n85RVvNIjB
/98i9sRVcVjVIVy/3SbyPV8/6h1L70sRfszeGbCgEOdPIfZh//kx32k9xVQi
/0t3dFnQ/ds0BoK91orq4+h5KvFnqkUVkj4onzxCn96I+s7zGA/wGfi32llx
vTnOJ2Dg5U2NzmmqeN4jZKBubV88LwHlVcTA76P9ToGbUT8YBsYlr994Kg35
yxL4bUr3aVaj/HLE3pmcaRyfiPiLiX5VSAxcW0ffZ5H4UWeU1zgDxP8escdx
d1PmltN87QwsawkwZxPx+0wGiq0kCjvW0PtbxD9v1ZW58hz7s0k8kTh/enwR
9ucQ+606MMn5EMpnLgPHJD9L3bfC/Y08wn/vmVwivb90n4GVUxzjFJahvXxA
5E207mUCrZ+WT+xLo1rSwkSkRwEDvlPkSqd/QH4+ZGBjt0X8Frp/VMiA08Xz
otlJSJ8iYj+PZF+vrqT1YYj9Wf5l38E1yO9HDNyU9t71ZyP+r4SB9IL1RcbD
kX+Pif2HsPpzpWgPSxmYXKeyYXE1ji8j8cXhTr7CZXqfjNh/iRPKHckI7xMG
HIQON+rofloFoUfjvqcNh7G/kuhLfNHHLbTeVxUDO69kH7R3wf3hpwzkzByU
GKKO+9fPGLj095/NKlov6zlZj4iZ4htl2H5B1hdPzDcumY32pJrEm0+6byv9
w/3fGgbOFbea/ZqB+NWSeKE12iViOMpLHQNHx37INqb5CF8Sf+vedrhYEdcP
rwg8vNgDVdnYrmdgUDPte2QU2rMGBmbsndf7cCj2vyby9W7t99c0v3IjA4ax
nUVfXiL/3zCg0JI94N5E77uTeNp23NnaQ+hf3hL/2ul96mYW2pt3JB46yB24
nIHx0XsGJiXzTcMGkZ7NDKTd75p6XxHt2wdiH95a2Eq2on62kPEPZ0p3p+P/
W4m/2Hu6ewWV1zYGfpUaaaSnIL8+MvDIpLhHdjd9P8fAjSmTNhs+QH59Jv69
tivO+CHC185AiIF/blQJngd0MGBwJtNIdjvC20nkx5a7r7QO99++EP7PXjtn
+G2ab5+B2QFVtTZPEP9vZH2jOKPB7SrSp4usL6qmexRewfilm4GEqGvFc4ah
fH9nYD4vZOqsHuTnDwbmTSzNzTan9/MI/+qXH/Gl9Yd+EX1ZbfzS/DTC18NA
R2Z+idsT9J+/Gdhym9v54DDC28tA7UyX4JHF6M/+MDBSrtG71Qjlq4/E0w/X
fFN5hfP3E/myCzodnon2eYDEI6OrYgQFyI+/DHQL9kzcdgnjj0EGxJZmFhoH
Ef9/ZH0bqpnpthXleQgLm9zVb2nEo/xKsFCzXc4qKAfpIcmC/+BJtdExaJ+H
svBaMz/WlYf2XIqFN3458gfj0H4MY0Ex9/W9tuU0XzALX6z0OqWXYHs4Cynv
QuMn+tL6QSxc+54ztWE5tkeywA03Fv2TQvszioVJZvvmzl2N+I9mwVL9b9Wv
lSgvMizY777zPp/B/ecxLJwbrVag/wHtnywLZ/X09qRT+zSWhdVSF/dnB9H3
h2Q+zRaHNE+UXzkWmlJm/kyg+dPkWVhnoj7nnxdd/7MgnzJu9+oWjFcUWdAa
0L5tcwTpNZ6FcqvXjves8H6MEgsOyvfKjiTj/Mos7FCz3JNB34dNYOHEtoTS
KhovqRB4d9yZXXqZ5jNmYc1Qqf3bfuP/VFn4dEHW4cQXhF+NhdvK6luXh6J8
qrPgnTndNt8Q+yexYOuot2UZvY+gwULzKOWR42n+EU0Wvgr0/ZL+oL5NZqEi
deSEfSU0HxILslVrh8XL4P+nsrCipmjM2An0fSQLg/0+drWpuP88jYx/xD2X
PIj+WZuFNEGGzrK3SI/pLMx7rs/J6KN91WFBc6XxnOIJ6M90WfDt067bFoPx
2gwWRDtSKippvUM9gv98ze8DMhi/6rOgMsygiNeC8j2TBa+tnMkwmk/HgIXh
Lz+PcJiG9n4WCw+mXj+fI4/8NWRhmFr1rqKddP3PgoGvbcXUYfQ9BgtBMuU1
j6RRPueyMOXS++AIWr96HgupzyOTbnnj/PPJ99v2dWWvQX1fwMJTmSEmX+h7
kYUsOBVP29Qij/gZsTBavzZw/UzUP2MWBJ7lB77VoHybsLDzs7peSTXCu4iF
8f8de3xUDuONxSz8eDV+/BJ/1JclhD4x7l1pP+j6n4x/2GT8332Up2UsHDPc
7e8yC/URWNhyqP1JpBf69+UsSIk/xcVaov81ZUE4T8JzaRvia0bkYdQpboQA
7cEKFnadCrH7SN/PrCTyOGLkS7lP2F5F7MkoZ+WpwSh/5oReLusOp+jifKsJ
fdhOi0BD5NcaFnbvNHtV7kXzSbGwXF5S/6ovjl/LQtyiP/u3OqF9tSTytz1p
65H7qJ9WLIRGqlh20fdb61jIMrrn1l+E7fUsnCwx5AemIH+tWXhx66WSE80H
toGFDRIjdv2wRn3eyIJhsPvFNfQ+tw0LR7ztbWqpv7VlQcm/dXPkHLr+Z2FW
b8ucm/S+iB0LIaqlP4LicPxmog/Ga2Rvj0b+2LOw5IPPKsjH7x1Y+LX0sceL
P8jP/1gYOC7d+FYG6enIgvWfTsnTYXi/w4nwO9vu1EBb2f/aW1gou/JSIcEa
+e3Mwqq546b/voFtFxaMHVevn1NL81+z4PZQAiZsRni2sdD50uyA3WWkrysL
0x8tfqGqgfHHdhYCG2b6duTS+7EsBHRJL/5Ri/Kzg4W9h7T/u9VP1//E3iqf
6lhgj/LiTuStQPtASQHKnwfBX0Hmq5sh0t+TBbHBAfGUkwiPF6HX986bctdQ
H3YR/l7tlCgMp/k1Wbh8u39c0l7k524WtAtXZr5wxP0BHxZMZnMK7oZoP3yJ
/RGHfHjmQvNvEH9j7vN8hQjlZy8L0wxbi/+LovdxiT5PXKZSMYDys5/4h8XN
XiE7aH1OFt4flkp9FI30PEjgCc1pqjKk9bpYmLM2ip9I84UfIvo99Lj7NhWk
pz+Zr7Iz6qA99h8m8qK0szq7G/kfwELp0tCznlR/Aol9jcxoUr9O63uxcMF8
zVBLL7r+J/Q0H/G08ibGDyHEf0ec3W60GO3NEWJvEzpiAlXxfVgoCzoW+rE9
ymg/j7JgOvvVxdM99D0QCx/fPtqsvQntzzGiL/oWL0c2IP3DWThdXmheYYrf
H2fBSKfm+OIoxC+ChfOn2eKhfvieIJKFkfbjba950/tDLJRsnRipS++bnST6
NnJDsWYfzSdC/NW4dyY1dL/jFAu1qs+KjCRpfXEWuhoz5gTQ89YY4u/kyj6Y
0PqOsSzwd5UU/vuL/adZyIh91GBC75ueIfZ3zI3EOJrf9iwLf6LXf9FVR/6f
Y6Ftddmxp8no/86zMKQryuUph/sTFwj/6sJVdieifF8k9q7rxrxnb1Hf4lj4
0Ol2++RmlJ9LLPzdm+LOTcH/x5P/nczVsBiN/vQyC/vGfJNLuIP0TSD82+2k
fGkUzneFhZZRrhEP6Hr6KgvOCV17n3UjfNdYOJpzX3/wPM5/nQW5VS/W69Dz
wkQSH8XmXWig98VvEH9WIPPr4DHUnySiLy0pDrqxKH/JZL534w6WaCG+N4m9
7djuXZCP8N5igR3DPvCl57G3WTgY/zHGz5K+l2bBJtNS5zrNP5VC+PVjxsFH
W2j9FBaGVrVo+3UiPmksHP+9UGnvcWzfZWGt0T95/QWIH4+FYlurWJuTCA+f
hdnfD+jVJeJ+hoDET5NrtXJG43ghC8E9n8zDTbEtYiFiyPjQJf2IH0Pg+Tdv
8tqpyB+WhZWHPsertuP/OOLfLKpr783CtpiFeyNibkvQ96bpLMR2uxxvKEB5
ucfCf3Pffe7ahPBlEH+440yv3ibsz2Qh0/vl86OHkT9ZxP6+cX9qcBTpn81C
+OHXRXsD6XkuiUdqD4/YVo7w57Lg4v/9icwj3O/JYyG9ddy1suG4PrvPgjTf
Z6jNV1rvhfDf6FTwqVVP/tfOZyHykP3mw51IrwKijwuSJdineH/wIaHXg1JV
q+voTwpZqMzQaLp2G/uLWLDav2vukQ6Ep5jE5w9LvtfsQfwesfD26uzjTnyk
VwkL1e80f6unIb0eE//eo16r+RX/X8qCfm6oy09N1J8yYv9cTV5bFyD+5SR+
kZ+yspL68ycsqDUGvVETof+oYEGmOeuTxz6cv5KFnkVddtVSiH8Vgccn7Dxb
hd8/JfbhyKvrp8yRP89YSFSW4CcOYPs58WdjUvxuSeD4FyT+jnlVr/ER4asm
6x1fn24RPc+rIf4y6HxYfiaOryXrhan//inS/dA6Ys8+N/01K0B5f8lC/ptZ
Bmm+yO9XLFRB/rqlI9H+1JP12HD1hXvp/csGMr/XtUU5UQj/a7K+ipq4XiIN
v29kwdxave24HP7/DeGvcm/KXwHyp4mFQzuzw8bEID/estAnMy02aB3C8474
g0cX/WerIv/es9DLydYW8Wg9XBZ8hl+YKNOB4z8Qez1z2ppHh5AeLcSfSV7e
tN4T+1uJvSsZY7md3r9rI/pldmdc6Vrs/0jileBPSivL0F9+YsHOsnn+vlKk
52cSr7jCoewfyM92FiTii6y2XUH8Osj8iU0N2+h7g04Sv8fPg8AAxPcLC9fd
3DLP7EP9+Erih9drVC4Z4fhvLDx6c4r7IqL1d4n/9v2kVHkQ6dvNwhPJbRnV
xojfd0KP0KtZ9+l+zg/iDx2HLJ7njfL4k8hvZ2nJDx72/yLfX7VZck2Z3tdj
oX+FbHf0dpzvNwszZseD9wyUr14Wks+J/G4cQn78IfGGtnqpgh+9z89C/Zgl
Ot+/4/qpn6wftgzu6vfD85MB4h9nVpz4lobrob8s7NluGuG6GP3fIFn/lEsP
rw3BfH3/iL11yl5uLMb90iEczEk1NAnUwHhOgoNxuu8+2o5DfyzJgeKEGu2K
Bxh/DOVgi7LUrohTiL8UByctYj9MGYbwD+PAuuBXm9I09NfSHJRHmc4xoPt/
wzkYqBRWb23B+GMEB8vYBtUpNQjPSA4awp6GLViL8j+Kg489YyYUH8P/j+bg
nFat8ZH/6PqfgzFrYGx7B44fw8HPPosDQ/Yg/WQ5iGKeeCpwqG9jOVgZoRku
uxnpNY6DE60X5Gt1cP0hx8HaL3VfOmi9DHkObth7w21VjB8UOHCvKm5asoq+
T+Bgia3FLtdmjJfHc9CZPoozjcX1nhIHQW3XB8rm4XpKmQNzKcXhoY+xPYED
x71SbxVpPksVDu7bWTTHWqD8TOTgjc+Oi8fo/StVDqozfibyghA+NQ7+dMYd
0KX7veqE3kOO3vK8ivhO4sDgaURHsAbSU4MDte66N+WBSD9NDrj0Qsv+31gv
ZzIHbKDLmTpLWg+J8N/8sE9vEeI3lYP+OVmW4VeQflocaMfaxX5aiPI5jYOZ
Sx0X8zbifpY2ByV+7ZNmfUZ8p3NwNHWS9GKaX16Hg8j+3mMeT1D+dAl/FPYl
Jg3B/fkZHDwpGpsfTOuF6nFgqr5hQ8oDpI8+kd8J13b2HEJ5ncnBwuYf7yMu
oj0x4MA/7l70mesoD7M42CqbtCtnPH1/ycGovHrZIcrYns2B5JCVL3J96Pqf
A9+3C77saEH5nstBdM3cpnwhyvM8Ig89Z4sl0hD++YTe7cqbZ/Xi+AUcRPzW
2lqlj/Au5CB17i7LBFeUJyMO5O+HJUn24H1zYw6c10WeulGG8bIJB3vKO2f1
T8P1yiIOGl1NnVJpPoXF/w9fZWrrC4RvCQdhKyadDh6H8rKU8FOybbkyjd+X
kX6fcJ1MW4QfiL6P6Br7fjm2l3MwtGfKvPW/6fk/B7PjhOtLf6G+m3FwMy9i
+B8ruv7noPtyRp3/J4RnJQenLf2qzIbT+6IcQMwDswPr0P6bc6CS9l1q1A16
/k/omWeqYzgS7f0agu+C3t7KF7SeBAe7zy4ctYvit5bo02idvcGzER5LDox/
HbUzM8bxVhxUvHI0Vqf+aB0HHR4zNiWcQP6vJ/RvdshYcQD9hTUH9g6PY+/P
wPXPBg4WSy7uc5RFed/IQYbuY7aEnmfbcDBpxN2t7n4Ijy0HwdLnc+fS+/ib
ONj55pHJ7WL6XoUDM7UXe0W0vtBmDg48n/zoPL2vaE/wf2uyqT6Jrv85+GCT
E3+e+ov/OLD9LNW4ZCj6K0cOtPrWxa6aifg6cfDs5LipqYvQn2wh+vDwza3u
4TjemYNkyZ9HTXuRHy4cfOv/WXorDPm7lYPQ89lPBe/w+23kf/zflcrVSB9X
DphBa6uILMR/OwctLoNDl3xFfXTjYPiZlS7S41Ded3Cgkxe+qmkJ8ncn+V9m
cveiETjenYP5sfN+pVoifzw4UNoGLvm0vp0nse8H7+y8xEd75cXB6vEq5bJ0
/28XwSfe7XjTeJpfm/gLBaudVwpRvndzcOxbacnKafg/Hw4O7vqdOZXmH/fl
YGSK/rNHyxD/PRy07Tbzd+xBf7mX2LeNH/d6FNB83By4RLRHyXbi+P0c7Lox
Yvp3feTXAQ6culIWmr5H/T7IQfqDnDnp9HzBjwM/7tnogNfI70McjNgxctK4
GNRnfw74KQ8L4/NQng4T+mc1rR3XhPY0gAN9NZWWpWEov4HE3vwYE9aui/4n
iNhzi4Svj28jvMGEHu3qZd60PmgIkQ+Nhcp69H7kEQ7+ja7ebTcH5SeUyG/0
jl9GKsivoxwcX6O3/Q/NLxNG7OX8obnvKP+OcWAR0qnD+4T+OJyDpa/PvhtS
RM//OZgRG9V5tRvtfQThl+eGqq+9OD6S2O/1/rum0/32Exzk3R3d+zsP5fMk
BzEmE59cl0F5jCL2ZZn0umPUnp3iQM9zSc9o+l4zmvzPb1z8mCr8Xwyhj2Hj
nvO/ab4RDmZVT94taYjyepqD+nlvzZoPYf8ZDqack/5THoX25CwH7567BEWx
9PyfA7tqw65zdbifcZ7I16s9nnGpCP8FDrL0Te7sbkD5vchBzxbTKJEN+uM4
8v3D5/M/7kR+XCL2+Ptq+xcUn3gin2tyHA4Pojxf5uC5/pwbD4PRHidw8OXB
YTf/UKTvFQ5GP6y8N9ud1jcl8c2HcNHASYT3GgeGrfEXH9bQ984cSJVJnP3P
FumTSPi9Kj7ugwZ+f4MDhTesaY0KzpdE5NPKNXnrOZoPhYOH0efKxlB/dpPY
q+ir07PFCM8t4j+LHcOr2xHf2ySeczg0+j9aH/cOkefYjTktz1GfUwh9HNSu
cJX4fSoHAevbg/eoYzySxkGC1b+hj80Q/rvEXlbcaJa6gG0eB7kfXNPOKOL8
fA7u1vWv5I/G8QLiv9oGREsjaL0VDkzcvm70yEP5FhF+z85bYvKB5l/jYELv
3ntddfT8n4OqyMwNQ2g+F46D7V+2vopbi+d1YhL/dp20Vc9Ge5RO6L1Y71vM
OqTvPWJPfCRtPlUhfTKI/GT8Y2Rm0fN/DmIPP0nmaD3pLA5kR69u6af1fLI5
yNyTU+Z4n9Zz4+BFzC77l7Q+Wi7Bb5GMneFDfH+SR/Tx5hsb+/cI330OVI1/
Xxr7EePrB4QfpY6LM+zQPuRzIP1D5e8MBuWrgAPXM+u9HW3Qfj0k8CwonFe8
meaD40CibGTHoAnKQxEHdRYffvjS+wDFRN8y5u7e4IftRxzYJJ0pm0TvL5cQ
+fcVeH1cjvx6zAFvYbZ/Cz2vKiX+Z9iovEgptH9lHDiMdip6LY3zlXNQ9uPd
luv0fucTop+/7q1fk07flxH/eu2sx69K7K8k8lz9/tGJc/S+OZHniddDbq9E
+J9y4BM6v+0y3X97RtYj7km8P19wvuccyNWXjps9hOaj4+Dpl21xQyn+1QQ/
v7/vv6rg9zVE/8wtamVa8ftaEg8v/wLLgN5X5+C/ltLJHkORHi85OHRaRfs3
je9fEf4dSGUiXmN/PZHHKXJHdOn99AYOLv4SnD6SifbwNfH/W9LzFh3F9Woj
if89nps6rEX//4bE/0MTohcnob1vIvzLumtSNga/f0vwV056fDUJ18PviP/1
+KpyeA+Of0/8Y8PnVV+3YbzRzEHNCf/kBC+0jx+IPbnZec9vH/a3cPCI1+sd
poDztZL496jRrwtv8Ps2DjR6b5UCrSfzkcRvUR6vIgT4v08cTHwvkzSvANuf
STyawo3qDsf52znYHPQn8ogM7hd1cLBjctqX1odIj07iz3oO7q/swfFfiD9m
JfP8VuH4r+R/9xJ25n6l63/SXu/ucoLWe+8i8XDG5s9JejhfN4mno++uuBmG
479zsMH/zqnIm9j+QeIzcNp0RA3n+0nizc+N3SHq6E9/cdD7wVKqXQP3H3o4
qPX1amii99l+E/82S9+jke6n9pL10rw1V1e74/x/OIgfVxE8ugf7+8h6uvnN
VOcY7O8n68uS+wvrLiO8Axy8j/S++XcI9v/l4Mcpp55TL3D8IAfXvr7fFnYE
6fOPyFuh6snG6Th+iBh+v1E8tFMJ2xJikBymY7J8Oo6XFIOUplPEF2kcP1QM
999fYGfV4X6glBguiRyyV93E74eJQe9AYae3J7alxVCQ0taccwDhGy6GkWcv
Lk3fivONEMPttFXMPg9sjxTDGwe/7XmB9PxfDFEmgnKnFwjfaDHYnlvbfN+J
vi8Ug/73ybY9btgeI4alidnNBtexLSuGUQcy9Gsqcf6xYjD7/dwtZD/NP0jG
Nw+u2XAH++XE8GSL1pUua/yfPMHHZ4W6203UbwUxbM3zfN2jhPgpimHYm4Wf
NItwvvFiODaxW81jGLaVxPDLfG/sA5pfQ1kM6oqu76WvID0miOHRpNC9WUuQ
nipiSOdvdnp1FP8/UQwDr0ID9IMQPlUxMOGPQ3sn4nxqYtghaZBhdRr71cVw
wVtOIFuP7UliCJlYp2bwhJ7/i2EDrNYpdMPxmmIYM8Hnvy3nUL8mi8FJKF/t
o4L2eArht8/QpoQhqC9TxaCdNExpZTrOryUGwYRHancykB7TxDD/WG6HryXi
oy2GRXLbpnbR+vPTxXBmOm9wFtUHHTGUO5akmyjifLpiePd+v0Pf+PL/tWeQ
/oaEYW1Lsa0nBq05GYka07CtL4aDz6RXK5bj/vZMMVz8JoyJ98PzUQMxNA2N
fzUmGNuzxHAt1nV/TDPS31AMjQmRNtfoe/nZhB/VfuEttB7iHDG0TH8tb+yE
388Vw+53uU+K3uD388TQN8eQOZON+frmi2F2xcKQ15KI7wIC78sGr9gkpMdC
MdQfza2ZFoTzGxH5mO0WpfkN6W9M6GP62aGrGftNxGDcsO7BfCofiwg8ir2x
i/rw/4vFEDl+9pVpWvj/JWKwqrwenS7G9lIxrPhU9Nq9CedfJgaltD/6f2to
/icxvA5+vGa+KbaXi0GuPHeU2S2E31RM/JUur/kl4m8mBnD+dOnmY+xfIYZM
b6eLFnS+lWL4V6Cx5CWL368SQ1HuaVO989hvLoZVsQ0BCe7YXi2GrKN97U4x
iO8aMXhmKbBT3XC8hRiuyx6w/aaK/1srBonf7S9Pn0d8LMn/f0u9/Hkd57MS
w9O5xu4zupE+64g87l48LlYO2+vFYJK4b8jQhzifNbF3ou71mmooPxvE4DXX
ydTgLp5/bBTDiwcumuE2ON5GDM7tTip6jfh/WzEs95xmsj4C6b1JDBFRfaYn
P2PbTgzy1e9s55Tj/zYTelSsXtF2FNv2Ynhckuecr43zO4jBx3oVvLXF9n9i
CM7NEcdXYNtRDHfM1Lez9P9OxJ5u2X7j6Fak3xYxxFplFOdEY9tZDA2/JQaY
zWhPXMQw69PvwFP1SN+thL/9z28ddEb6bRODqt6FGQHOiL8r0Z/00lWbdqD+
bxfD2D7bszNU8Xs3MSjUrpse+R3n2yGGe9lGoxP/w/6dYlgwJ3VHpD89/yfz
/5nemUn9g4cYdm5s19OIQ3vkKYa825NrZpahPfASQ/WwvMK2Vpxvlxjy9ywX
htL1q7cYru62gniaf2O3GAIue4Rs7KDrfzG8LVaN7U/C//sSfd+w3z6Ens/v
IfasZfnUbVMQnr1iMKhSOrDNHOfbJ4bFw68pDUxAeu8XQ7jniS++MxG+A2K4
tfbKs1U0H9xBMSxs3qJxIwr/50fsPf/YvK/KON8hYt/W3YtaTd+f+4shMfdD
bMYgxmuHxXBcN8vh3x/sDxCDw89c+ccdGE8FisFbZ3i9bAq2g8RQq/S0cdNN
HB8sBv6dcy1lj7E/hLRHTjO/FEjX/2LYFKCR3OSO/jFUDM+rx2S20/dkR4l9
CAl1a6b188LEMGhdK+U1n67/iT1fF/eiSBrj03AxBE7uOzNDEec/LgbeOpjt
exX9RwSRL6lDD3Ycx+8jCb/7eZne8RjvnhBDu72j4Ywx95f9HwjpHUU=
     "]]}, {{}, {}}},
  AspectRatio->NCache[GoldenRatio^(-1), 0.6180339887498948],
  Axes->{True, True},
  AxesLabel->{None, None},
  AxesOrigin->{0., 0},
  DisplayFunction->Identity,
  Frame->{{False, False}, {False, False}},
  FrameLabel->{{None, None}, {None, None}},
  FrameTicks->{{Automatic, Automatic}, {Automatic, Automatic}},
  GridLines->{None, None},
  GridLinesStyle->Directive[
    GrayLevel[0.5, 0.4]],
  ImageMargins->0.,
  ImageSize->Automatic,
  ImageSizeRaw->Automatic,
  Method->{
   "OptimizePlotMarkers" -> True, "OptimizePlotMarkers" -> True, 
    "CoordinatesToolOptions" -> {"DisplayFunction" -> ({
        Identity[
         Part[#, 1]], 
        Identity[
         Part[#, 2]]}& ), "CopiedValueFunction" -> ({
        Identity[
         Part[#, 1]], 
        Identity[
         Part[#, 2]]}& )}},
  PlotRange->{{0., 5000.}, {0, 0.21710446850704881`}},
  PlotRangeClipping->True,
  PlotRangePadding->{{
     Scaled[0.02], 
     Scaled[0.02]}, {
     Scaled[0.02], 
     Scaled[0.05]}},
  Ticks->{Automatic, Automatic}]], "Print",
 CellChangeTimes->{3.780283794762782*^9, 3.780285196773594*^9, 
  3.7802857957997007`*^9, 3.7802987537676086`*^9, 3.7803653493634195`*^9, 
  3.7804686572495794`*^9, 3.7805603464245434`*^9, 3.780637808295216*^9, 
  3.7807103937154217`*^9, 3.7808303466353207`*^9, 3.782370080713919*^9, 
  3.7827921950525923`*^9, 3.7831388973924446`*^9, 3.7831396391299987`*^9, 
  3.7834899964611206`*^9, 3.812977925775633*^9, 3.813007495624753*^9},
 CellLabel->
  "During evaluation of \
In[430]:=",ExpressionUUID->"629ef7a6-0200-4639-b3c4-155adc27b93f"],

Cell[BoxData["2009"], "Print",
 CellChangeTimes->{3.780283794762782*^9, 3.780285196773594*^9, 
  3.7802857957997007`*^9, 3.7802987537676086`*^9, 3.7803653493634195`*^9, 
  3.7804686572495794`*^9, 3.7805603464245434`*^9, 3.780637808295216*^9, 
  3.7807103937154217`*^9, 3.7808303466353207`*^9, 3.782370080713919*^9, 
  3.7827921950525923`*^9, 3.7831388973924446`*^9, 3.7831396391299987`*^9, 
  3.7834899964611206`*^9, 3.812977925775633*^9, 3.813007495639086*^9},
 CellLabel->
  "During evaluation of \
In[430]:=",ExpressionUUID->"d6d59962-0a82-44b1-9f51-67b308647b55"],

Cell[BoxData["\<\"g-3\"\>"], "Print",
 CellChangeTimes->{3.780283794762782*^9, 3.780285196773594*^9, 
  3.7802857957997007`*^9, 3.7802987537676086`*^9, 3.7803653493634195`*^9, 
  3.7804686572495794`*^9, 3.7805603464245434`*^9, 3.780637808295216*^9, 
  3.7807103937154217`*^9, 3.7808303466353207`*^9, 3.782370080713919*^9, 
  3.7827921950525923`*^9, 3.7831388973924446`*^9, 3.7831396391299987`*^9, 
  3.7834899964611206`*^9, 3.812977925775633*^9, 3.8130074956450715`*^9},
 CellLabel->
  "During evaluation of \
In[430]:=",ExpressionUUID->"97212562-8f58-4364-9a2d-41ed61efb172"],

Cell[BoxData[
 GraphicsBox[{{}, 
   {RGBColor[0.368417, 0.506779, 0.709798], PointSize[
     NCache[
      Rational[1, 360], 0.002777777777777778]], AbsoluteThickness[1.6], 
    PointBox[CompressedData["
1:eJxcfXdcze/7fwghhCg7hCgKqRA9JYSiSSlJG0V7l9PedTqd1TlFCJGRVVGI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     "]]}, {{}, {}}},
  AspectRatio->NCache[GoldenRatio^(-1), 0.6180339887498948],
  Axes->{True, True},
  AxesLabel->{None, None},
  AxesOrigin->{0., 0.4552192440674491},
  DisplayFunction->Identity,
  Frame->{{False, False}, {False, False}},
  FrameLabel->{{None, None}, {None, None}},
  FrameTicks->{{Automatic, Automatic}, {Automatic, Automatic}},
  GridLines->{None, None},
  GridLinesStyle->Directive[
    GrayLevel[0.5, 0.4]],
  ImageMargins->0.,
  ImageSize->Automatic,
  ImageSizeRaw->Automatic,
  Method->{
   "OptimizePlotMarkers" -> True, "OptimizePlotMarkers" -> True, 
    "CoordinatesToolOptions" -> {"DisplayFunction" -> ({
        Identity[
         Part[#, 1]], 
        Identity[
         Part[#, 2]]}& ), "CopiedValueFunction" -> ({
        Identity[
         Part[#, 1]], 
        Identity[
         Part[#, 2]]}& )}},
  PlotRange->{{0., 5000.}, {0.4552192440674491, 0.9577604671790114}},
  PlotRangeClipping->True,
  PlotRangePadding->{{
     Scaled[0.02], 
     Scaled[0.02]}, {
     Scaled[0.05], 
     Scaled[0.05]}},
  Ticks->{Automatic, Automatic}]], "Print",
 CellChangeTimes->{3.780283794762782*^9, 3.780285196773594*^9, 
  3.7802857957997007`*^9, 3.7802987537676086`*^9, 3.7803653493634195`*^9, 
  3.7804686572495794`*^9, 3.7805603464245434`*^9, 3.780637808295216*^9, 
  3.7807103937154217`*^9, 3.7808303466353207`*^9, 3.782370080713919*^9, 
  3.7827921950525923`*^9, 3.7831388973924446`*^9, 3.7831396391299987`*^9, 
  3.7834899964611206`*^9, 3.812977925775633*^9, 3.8130074990112267`*^9},
 CellLabel->
  "During evaluation of \
In[430]:=",ExpressionUUID->"e37fdd12-1d3a-4f3a-bc15-d9d7368d6fc6"],

Cell[BoxData[
 GraphicsBox[{{}, 
   {RGBColor[0.368417, 0.506779, 0.709798], PointSize[
     NCache[
      Rational[1, 360], 0.002777777777777778]], AbsoluteThickness[1.6], 
    PointBox[CompressedData["
1:eJxcvXlczc/7PxyiEEIIIQmhCCH7U1LZkkRFdCK07/u+d9rPOZ1dkS2hlGzZ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```
