## Supplementary material for "The need for alternative plant species interaction models": Electronic supplements: Appendix B - Software code.nb (part 96 of 104)

```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     "]]}, {{}, {}}},
  AspectRatio->NCache[GoldenRatio^(-1), 0.6180339887498948],
  Axes->{True, True},
  AxesLabel->{None, None},
  AxesOrigin->{0., 0},
  DisplayFunction->Identity,
  Frame->{{False, False}, {False, False}},
  FrameLabel->{{None, None}, {None, None}},
  FrameTicks->{{Automatic, Automatic}, {Automatic, Automatic}},
  GridLines->{None, None},
  GridLinesStyle->Directive[
    GrayLevel[0.5, 0.4]],
  ImageMargins->0.,
  ImageSize->Automatic,
  ImageSizeRaw->Automatic,
  Method->{
   "OptimizePlotMarkers" -> True, "OptimizePlotMarkers" -> True, 
    "CoordinatesToolOptions" -> {"DisplayFunction" -> ({
        Identity[
         Part[#, 1]], 
        Identity[
         Part[#, 2]]}& ), "CopiedValueFunction" -> ({
        Identity[
         Part[#, 1]], 
        Identity[
         Part[#, 2]]}& )}},
  PlotRange->{{0., 5000.}, {0, 0.1944124094861704}},
  PlotRangeClipping->True,
  PlotRangePadding->{{
     Scaled[0.02], 
     Scaled[0.02]}, {
     Scaled[0.02], 
     Scaled[0.05]}},
  Ticks->{Automatic, Automatic}]], "Print",
 CellChangeTimes->{3.780283794762782*^9, 3.780285196773594*^9, 
  3.7802857957997007`*^9, 3.7802987537676086`*^9, 3.7803653493634195`*^9, 
  3.7804686572495794`*^9, 3.7805603464245434`*^9, 3.780637808295216*^9, 
  3.7807103937154217`*^9, 3.7808303466353207`*^9, 3.782370080713919*^9, 
  3.7827921950525923`*^9, 3.7831388973924446`*^9, 3.7831396391299987`*^9, 
  3.7834899964611206`*^9, 3.812977925775633*^9, 3.813007502250971*^9},
 CellLabel->
  "During evaluation of \
In[430]:=",ExpressionUUID->"98753519-0d55-48ee-9a17-acf69457aa43"],

Cell[BoxData[
 GraphicsBox[{{}, 
   {RGBColor[0.368417, 0.506779, 0.709798], PointSize[
     NCache[
      Rational[1, 360], 0.002777777777777778]], AbsoluteThickness[1.6], 
    PointBox[CompressedData["
1:eJxcfXlczU/Uf4hCEkkhhCgVQihbb4QQZQ9FkooWad/Ubd/rrt17K0SLopKU
QsiehLKWrbKGEJIkX7/7vJ4zzx8//3DMzJmzz5kzM587zn7fut295eTkYlXl
5P7n7//9024aNKxoeUtgpCn9B/4mGl8+cjSLYEWU31zakXE/g2AViCKven5Q
zSZ4GL6kr6t55RJHsAbmLjZcXv2FR7AmZvOnrfuvH59gLfgP25t9gMPwj0d7
gU/t+uYygrXxyiztuerEIoInIWPgfAfPvhKCdRFjHd2k15hLsB4mYXVIfUw+
wQboq3E1pakkluCpGNPdsXJxwVGCDXHh9PE9r/4y+qfDQifMd8DvEoJn4NsJ
9LmqyOCZmH2Kr9O7opJgI5g5zpvRb+BlgmchakavhnXiGwTPxqu78qaxKecJ
noOwk37Lm55eJ9gYHd4/hq/1vUiwCeLc2ntKz1cRPBdr+u0a3zTyCsHzwNk6
5YPgDoPnI6K6l7inF5t/AdwGu/1SWFdO8EI82C9cP1flLMGm+H1zZU+WPcMP
qGgkuJQkiP8X5gB+iSn6RYaHqX0R9nLuTQ3feILaF6GjPfTmDkMm38XwKwqt
LbtA8uEsRlqzf/CuwDxqX4JTJsYnbqST/jhL0Llo5s7wsTnUboYPuVoL8zyk
1G6Gklm9vAdNFFD7UvDf9+0l/186tS9F7nWj6bt2HqP2ZfgmkoxyLk2j9mUo
NA2WG30pk9qXQ+HVo3VZjWTPnOVoOePK89Fn9mIO0fRR5R9qyZ445jhYZ7yk
VpnZ5wqcGR/zpf5QDLWvwB+toSq5Rxj9K6EY3n45+geX2ldCWDTZe5/vQWpf
hSwV3WNqF5j8VqEp9cHrawI23gJXk6yuVIgZ/xZYIF9ueqiI2ddqDOu5+mlC
TSG1r8b6ru9Gkwcxf1kDr7vdprr/kT9y1iDMZZmC9EUitVviRexJfUsV8j+O
JV6n7jkx5e0RareCeufv8/3UiH9YQeWba25rL8aPFRSVHQwG1Qv/F66yQlGz
l13pQOYvaxG65sOu1XJRNH4tnGqPLihtZ/Jci8UWBv2jJQRXrcXXTUMdTuSw
+ddh6so/h9S2kL1gHS54RDmoqDB7XIe/bUX33sqT/qvW4f2Cu4KJ50kecutx
PPCIvF432QPWQ+NNr3LOI0b/ethXagzuCCP5Vq3HmL95ob/dGP0bcJhfZj98
XzyN3wCVmxGJfjkUvzgbMM6rPLs301fVBphduZFVwGXxYyP82y1rfRoJHzZC
7WD+yD6pbP6NOO41btatdtJX1Ua0t+ity9zO4ucm3FK65ptbfojGb8LoGQ+s
5ZRP0/hNeP1afle/s6do/CbM2z65TlNaTOM3ozz9UuytByQPbEbV6Sc68rOi
afxmHEFE0LijTH6bYa5wXrF1O9EnZ42E7S9PVw9KofHW0OvcMF1pDdk/x1o2
+unE5yZMf9aYI/EqrHBj/r8FM8553HwI8ldswdExOv29SkQ0fgsKbd5O6rWL
4KotqFXtfH3bnMXTrbiXOt2zaUQBjd+K0tXeZ0S7mb1uRepSE61uZ+Knaiv8
a+ab+asz+W9D2uYve4oXEoxtiHZdYC38webfBrPzy/Kzd9J8VduQoRF2+9rb
kzTeBl7nG9tT7lI8gA0s0m58+jKY7Iljg8tGU57OyyJ7rLLBo0IzrV8FLL7Y
wrfvtXfOQxn9tsh5vGT/rQTSJ8cW+u2PPuseYfZni5l7lYt0Ishf5LYjZ7rP
+RTn4zR+O7a9T1CPNiZ74WxHF89p24MvbP7tEE7OKvz4hGC5HTDcVLD31VPS
F3ZA++IpyyfTWbzcgcVPR2xPYfZatQMV16dHXfjJ1k87XBgUFPa0gfjRssPL
b3LuQR7Mnu0Q2zP15fbfRI+dHe5Ko7c4bSZ75NjB0W5pYVwe8ZdphzWSXdV9
rpM/V9mhcnDfL/02kX012yG7bLLtagu2vuzEFQtdeceLbP6diN467JhzOukL
OxE0Mon3dCTBdjvRIVhuXfSK8HN2wqzFu+9iG/LfzJ1w59ydP24xs/edGHVv
y8bLW8l/m2XjbSu3loDp3x7zez1QO32f4rOWPUK1pnSeUiF+YQ/3Er7aGHfC
Z2ePmK6DxXIOFL849ji+qXO5RjHxk2mP0RffRipfIH1U2SO8uvTEnhyCm+1l
9tDUX9WZ+d8ulGT/mdZ2m+K11i6cS11ck3WN2fMuiDZoRg1fS/Kx24VLA63T
TPls/l2YM3Kj2dhZFJ8zd+FKklnv/seovWoXMrd+j/u8gPhp3oURyrb6Zx+S
PuQcoCT+JdS/Q/ao5QBjtZKyEYPZ/A7IsI1L6faj/MnOAbZrFBxegdo5Duj7
w+NRvSLxk+mA+vPJPplHmL05YOOndm5tPNHf7IDeLs3lE/SSaP7dkJRdVx09
gOjV2o3cp0V2Lz5RfMRuWL0+/NRch+i12w2TpEDTKwKKN5zdeLY4efWRyWTP
mbvxFvl5HX2ovWo33oU7f0jhs/l3w0lR9VLCKBa/HHG8cFPRt61kP1qO4PTW
ytbIoHwBjliQt51/Jp7x74hcMf/+rzCKFxxH5HuZtvRSJvoyHWE5X+30ulPM
Xx0xrF+ocrgm0dfsiClbNKpShcx/nfBIODVkoj7pT8sJfeJjSo+9pHwDTpje
L+y/345M/044fv36vkNbiX6OE3wu1fncn0v2k+mESP2YEW3tlH9UOaHGTGIS
yvK5Zhn+Qr+57TeY/Tkjc6+TZGMEtWs5w1WgKTSrZOuRMzxvvAwv0iLYzhkh
q9t25TuS/jjO2HivY4F9DfN/ZzwunzwxsobyvSpnNF++UDn/FdlDszPUX49q
1F/L8p89QIDwQGkt9dfag9Hd9gffPGX2twcBLovvT+3L/G8PXja3njg9nNn/
HtgufKe52YfW68w9cCwOu1zwl/G/B3fff9it50f5YfMeSCaMtdwURvFabi/m
DCkqqT7K4s9eKOo4qd1h+Sv2ol/T8eMr0khfdnsxySMnWbqa6X8v9NaOcW9V
Y/zvhf/EHXP3bSH9VO1FlPsPt5Enmf/vhdricaM+b2L5jwtqpj2W77BOpvld
cOWe2fYAH6Z/F3APv40/EEX2YeeC6Ek71qY1snzRBVO2Jbm9v0j9M11grJ5t
xF9B+qlyQQdGXJwVwezPBbVT7vYx8Gb5jyviFarvnvOn9U7LFYk7187Uyyd7
hytm5ES/7f2b5Gnnirge83/D+rB8W9b/5oBHx2yoPdMVQXpTrC77svjniiPN
xy//qCN/bHbFPIXqH9/U2PrphttRNQOfp7L444b/FqT0q5tN/MINY71T24MT
yR/t3PBXePlM5B3yV44bvnsl5autJ3yZbnigqz1e+ITstcoNAuVEuROaZB/N
bji2M+X3tekkLzl3WEgfzkm+TPmGljty4xR7PWT0wh0ZeaeHe+Yz+3PHpFFL
+s45w+KPO9Z/1J/a+ZfJ3x3mOgqD3Z8w+5PhD88o+MTy52Z3JHcObx5swvYH
++D6Nbrpv2jSh9Y+jBsbJV20jOWjsvYVv33CX5J87PbBS/Vh7mxDshfOPoRN
s/iuLyJ9Z+7DCiX+0Toj4qdqH4Kveei+4BJ9zftwmROxS/0f838P9N9jcVy7
F60PKh6o8NnYM+00tWt5oG5673PC28SvoQfMc29ZGt2keAMP+MUnjq+bQfZg
5YHqTxzDWE+az84DHnOeP7i5gvj18MD0p8OH+55k+Z0HNj6yNIl6SvNzPVDr
nnC4YizJO9MD/OO2+9e+pvha7IHwr25eK66RfKo8UJI8vdZCnfK9Og8YWGoO
rbhL/tfsgTmHOz9fG0TztXsAHmp2R74x/9sPvcxNuxLnE/0q++Fw7KOxZRqz
x/04eWzYretppD/D/Yhv0+l1fj7Nh/0ICu856p9G9FjtR/DEeF5sJtPXfmw3
W3pFaQDJy2M/9v6ZHirNZ/azH9pqnf6lTN5cGT0vpotXXWfr6X54/ps5WC+a
7L94PxabztBfWkX4qvbDWzql99gXFJ/q9kPjP78fx9SovXk/elnGhd8pJnzt
+3G47L9RI/uS/ch5wvBLRNDm5+TvKp7gNh0e5T6C7EnLE50vet87WET+Y+gJ
p5fL3N0qSJ7whPOSC0PO1hA/Vp7QcD/y85wJi5ee6J5qPy3am+TrIWs/c1l3
6WzyV44njCP397r0iuTJ9YSDm9wu/2IWTzzhLV+YefMzxZNiT3QYbLgZFp5K
/HuiernzeBsnxr8n3klW8/XSmb17ov1nivfB3ox/T8zt+asWpsjWXy9cHLre
cGsr2ZeKF3rfaahN3k7tWl64mm0ZrezE+PfC7ql6xvOesPzYC5qvd3qdnkn2
YeWFKpOzT8JOsXjhBduaR7CfQfN7eOHv6Yl/+uQy+/dC8NiPAZFtjH8vtM5/
cHD+yATi3wv29U1To+4S/mIvLEbu/VHzCV+VF2aPe3ytuoXoq/NCZcXAU9EH
CF+zF5bkmK6p7yK43QtuBxJ7Nrky//fGhUPVw937kL2qeCOkbaDxpjKSt5Y3
np1/+fzARVpvDL3hcSxN8CyTxsMb48WW0HJh/HvjYdXypynZpB87bxTxsvL6
RtP8Ht7ofXuhfl0dyx+8kfuZIzlQSP253ujzX7lR3W9a/zO9sScmpN+KOmb/
3jBuXtrnWw/Jp8obd1rtV2+qJ/rqvFER1XvSW3nC1+yNq5L21UrFJJ92byj8
CO2MbGT1SB80lS3e3OJD/Kj44Klj55oZB8n+tHwQuDDfPXsZrZ+GPlj9wDJ5
mgPzfx+8jNl+WWMC498Hxbv6eQU+I/x2Phi67GrDJOaPHjJ8xc+mv4ti+2tZ
u978OO8sws/1wZqouTY/1pF/Zvpgitd+he4ttJ4V+8BnXn32mESmfx9wvTb6
P/Ik/6vzgdHUTkGgKdO/D/K3P08sf0HztfvgpMuLwfcLWH3NFwP4B7WmlVP8
UvFFZnyrpV4Q5d9avjg7MtnGI4LZvy8cDZ+1fItg/u8LXmdc4/swms/KF/xt
Xz5uGc/yFV/YNxZOkAum+T18kfZJ3vbCHca/L87dmKcRnkv+yvWFj33TMatl
bD/jizE+wd09xqTvYl8UdU4POj2PxT9fXH6z51ZoCOGr84VU/cFayXKWb/ji
MP4YRkwgf273xfv4u7nGq1l9zw993rYPCfpM+ZyKHyouJEYd9mT8+yGr9uoM
S1Pqb+gHlxdbdrTrMPv3w4nVjlO3zCT8Vn445TNnfWAoydPODyaXwwZ/WM/8
3w8lud1TKkPY/twP2gbjeoeOYvz7Ydis0XG1OSTPTD9E7FwXd3UM2XOxH26M
13V7Xk7+WiWDR/R5eOst4avzw70xy43H3yZ/afbD11E51b5dTP9+SHf6fGw6
j+Qp549XiUK+FofZvz92mI/z7LRm8d8fT560dT4+Svo29McCx+2VeX9pPPyx
fYvz6wdjCL+VP+4m3Ti8vh/Tvz94TeN/ThxB8dXDHzNHjHmyyp/Vp/wR3utz
UWc4yYvrjytyqdM2j2brvz+mnw/OdXWm+Yv9IVmzgbNWntWT/OH65e8lwTOm
f38oPJysGMLiY7M/Vpwo7Om3iPhp98eAD7P1hwuY/weg/eSWg9e3UbtKABY2
HXqx8i/Zj1YANjSP+xjTi63/AXB3dKkZ5EH+iQCMGHTBpn0JW/8C0Kxv4NXP
lvl/AHSsOtR/z2TxLwAztjm/tI1l9dEAXLj0qVRjJ43nBiC2+OyvZyvJnjID
kNv9aI7KP9J3cQCssz1tFrxi/h+Af2Orxcd/M/4DMMD5wvyQImb/AeA+dyxq
Hkf0twfgyvKZ11YYsfUvEHV5txNmn6B2lUDE9NvfNCSf7UcD0V3SwpVPYPwH
orfZ9lVnZrD9SSDU5S9vOltM/FgF4ny7ylnz3Sz+B6JHRaexvob5fyBUk/0q
P/aidk4gfgncd+E+xW9uIN5lbGkcvYv5fyAcyx9+vLeD2osDceL5ll2Vo9j6
H4ir1ZH6/T6w+B+IXpUGkx7/n/4DMXzlrE+R4Yz/QJhZP/r5vYf5fxAcFn9V
OSdH8lIJwodRY25Jbdj6H4SrTnt0Hn6m/MgwCHGfo5M1mlj+GwQluxGDmg6y
/C8If3YebB6vy+oVQfiV+2pP9waSl0cQJqfkflMvZ/XhIASqG7R4C1j+FwTt
0rWvW1m8ywyC//ArT1KWMfsPwr9P298MzyF8VTI41S3iWCzRVxeEiP6V2tNf
kD03B4F77KPjv2hqbw+C372qdXceMP6DwW/KSdrrTrBKMP6c4JkcsSL5agXj
/npxw9gTbP0Pxvi4k/pKQ9l5QTC8jZa7Gf1f/hOMioAxoVMXkTztgmGcPSDr
pCvBHsF4v/vuw8vv2f4lGNfzL27pHczyn2AMz081GcNl9bxgXDit+WYuy1+L
g/HW9FrSBAVWXwmGdcuwrjeDKF7XBQPRg2b6fWb73WD4KI24sNmU5X/B6NV4
TlKXTfTKHcC6ZTs3ZXkSfyoHoDDxeMesC4z/A8hauK64R59gwwNo+Npxwns4
258dwIsfip968wm/lWz8abdrv57S/HYHcMBlrdG0wzTe4wB8DXgLr7uw/fMB
BHn+ztoVTfxwD6A8MTXHcDmL/wdguGu75qs3LP89gM/dLTMvarL4dwAV2/xa
Bzaz+C/D31wyIEyL8X8AU4PkTqpoMvs/gEW/ti+ePpD4lQvBj7DipK5/lO+o
hCBvzcs4+Xxq1wpBsXPQ5uMDCL9hCK4rr/qhmkD5O0LQ0Xy6eIAui/8hqNc6
/0bMzjfsQvB4ycfj8v5Ej0cIRi8OFh+0Yfl/CNYGreOGgGDZv0ortwyYYU35
TmYI9L7t57fkMf5D4Pqf13wjB3YeFYLqm05LJ9WTfOtC0OPU1Ozdm+htltET
fUxHdQ7jPwQfXF9te7OB1b9DMWKOtmDbTsZ/KEKUYrKfHCH5aoUiX3w3ZSoY
/6F4Xx2Y8dKU+iMUBv9sBqqYEWwVirXudzxbb5D87ELRX1Q9YsdEgj1CkZ6t
nvT1FqvfhCJ6j2pplRHL/0LxZPHiip0/SX6Zodhcemb9ofUEF4ciwNC+K8WA
6T8UkjHubi5VTP+huCmymqPryPgPxSkrVef6xYS/PRSHzA8oHV3G8j8ODoxW
4TxLonZFDmJy57v1cWHxgIO2jI5C+Ys0nwYHh5ZmZ4t3Mf/gwC6ha/AgFh90
OWhZrnds8H2WL3CgrbvwT9Y5Gm/Mwa+AxhSVEyx+cKDfd0iwbQvpx5wDK07Q
LZNdzJ9k+EJfbVnC4rM1B6XF9Xzbw2x95WBaU+oVbR/C78xBx7qMTt0jLN/i
QOfC9ekxehSP/Tl453Jd/uodtv5wYGIZKXrfh+aP5UDjj9aSH+y8hctB/veS
Qd5PCJ+Eg70rIj46hBE9mRyM184e/uEpzZ/HgZPdkLD2uwQXc+BzZVpHuj/R
W8GB6Y9XPRNs2XkQB5Y2hyOCWT27WiZv9x8JKs+JnjoOtGab/BwoIriBg2Nu
E4PfsXpks6x9kCxp+Ub8tHIw/yP/zbNQtt/j4ExPXsA9FYq3XRzkHvzjO5HF
F7kwKO9uHzpIgfhTDIOOluHN1afZehiGxg2FMTvTCNYIg6f+9rkGh0l/WmHw
n33rWcJlWm90w+A671hmGcsHDcOwaPSJAocKskfjMJjoz77VP4/oRxjmxFsn
LpQS/eZhcIi4va2T5aNWYTjuO6+6z3Li3zoMsSlTR7avZ/WlMOR8eZK79STt
T5zD8Ld2+0DbndTfIwzD1nJuT46i+fzD0Hu6d+eGRFpfOWGw3PdbqDqJ5o8N
w1NrqSDuIq3v3DDoZW7NLZKS/UjCkHd58qVXbP+VGYalpm+zM7aQPvPCMMC/
4tB4MdN/GGbNifFewCH5VYShPOLEnHFZ5M9VMnwzm7gbNGl9rg6DeFzDw7Gq
JN+6MLyMeGs97hj1b5DRs6AtMz2I1XfCsKQi1mvHK6pHtIYhzfX5r11dbL0L
g8LO57snDKbxXWFwP/Mv9/JJWn/kwnFU4Jo04xPpSzEcQqOACbGpbD8YjiKn
RT5J86hdIxzHd7SXcy8QvVrhGNK8IdhlF/GnGw5lq+lXrukSfsNwpOTqpm1j
9RrjcEzY9HPs40qm/3CcH/ixJX0yyctchl/qbhR+j+RpFQ7tRY6FJh+IHutw
fFu/FSe2s/wyHLO9Pe1rFKm/czj88irdC+ayelM4HH9npPmqkz34h8PM5T/p
zwVs/xUOeVHL2oknaT8SG47Dpy87z/Zj9Yhw/FPVSjB6Rvgk4bi9Kn9UTQ1b
n8Ox12i8ksiD8OWFI35q+IjEScRfcTiWnR91NbKd5FcRjgtjE1avZfloVThm
7E/XmK1N/FWHY/l/dcIVZ8lf68Lhu3H6sYSrZH8N4VhXp/VA7QnTfzgu7ZqZ
mGZH+mgNh1aBsfvgk7SetodjeO3kqyfzyZ66wmGglR9jPpidP0cgRMW8d5Ui
rbeKEXh6qWzy4VXUXyUCX588DC5k56kaEaiN8P52mp2va0Xg4KEdfzyXMP+P
gJxzv6uXR7B6QQRqrJ/9DtlN+jGOwP1TIndxOavvR+DCXo2rfecT/eYReNzm
E/Ysg+o/VhHgHFwSaMfOV60j0NB/5V9tVba+RqB53airO0tJX84RGHfg7/jc
RSR/jwhU+41NHltE+vOPQEvTt0iVGey+jIz+9nYjRSvqHxuBrXV9U98okL64
EVgrXZTB+0XruyQCc0uu3R56ip33yOQhrzjheh3xkxeB4d/V835HsHxF1v+8
tvHbV6S/igjYOSZMDJSw85EInDAfXe+cSPKsjsDRyXrrKrRYPTMCSn2ax/6o
p3jVEAFPkzur+HWsvhWBqQq2qlomNL41AidvnF5bGUH20x6By666Wdog++qK
wBANtetvX7L8NxKqPeGZNX5s/Y9EpaZl9BB7Fv8jEfGw1jWRrb8akXix926O
x0lWH4lEldp9JLL6m24kPKxHXymsJn0ZRkLrj7Sk8ybJ3zgS0g9Lj65PZ+t/
JG6iLPZ0KtmXeST2Xg/u36jJ/D8Sm87K97Y6QO3WkZja/dXc5BDht4tEYIaT
fcZtosc5Ehq37gfOYfsXj0jMu9vPeVYW038k3hjcmDhclcX/SAw9bjcocTfT
v4w/V2POoFskH24kzI0n/W5cRfKVRCJod0kO9yvLT2X85SjlLGPxKi8S2Q1h
K1Si2X41Eko9Cw3CjxA9FZEIudn7i/N7lr9Fwq2nOjGig+o11ZFYlrHR91gW
289HwuXrXbc8Dq13DZHoqyEfdmoau08RiXvmlh+Pd1J+0RqJr1PDAn1Wkb7a
IxF/eM5XxVBq74rElSUrf+1QZfdnonDXZfShq+nEv2IUCm3aEnnjSJ4qUVht
Zahx3oPiiUYU+rrfN62byM6HonDapd+BE4vIP3Rl8Jwb+pMusHppFCzuW9z0
6qH5jaPQ+nX63/jVLP5HwVApMXmSOtmneRQG66oZGxeSvq2ioJWrMnUXm986
Ck+cVg65fo3Vl6JQsqRpx1YFit/OUfh9bbmv/CV23hQF0/SLow2nUnzxj0J8
+rQ1bcEs/kdh6H8hGd/lyD5io/B9aPMsm08s/4sCP0KD93MRi/9R2ORToFiR
ws4bo2A3XTBDdzLNnxeFnDGTK5U3kf8VRyFmxeGD7lZkrxVRKJOvq/jwgtVv
ZPOfxTTPi3T/pDoKL9b3XFy8gNrrZO1HljQm/SR7aJDR57Qt8tQkOi9vjsKC
NP6sP7uI3tYozNS5NiKoidX7orD2RH7ruj6ErysK+ssWfRmkws5fozEyXVHX
ZwvZg2I0Jo/a6TL6Lp0Hq0QjLCrKeuI7um+mEQ2fhz9m6Xuy89JoqKy4d+xR
C82nG40ZW0Vfu8/Q+ZphNJQ2awSbBdJ5v3E0+smZtPMGsfP9aITk6M3M2kHn
7ebR0PE691nHjeqxVtGQRnJup4tpPutoPKl+NX64C+G3i0aX7XDjoAuEzzka
ilPtjdabEv0e0ej+NSPMpJrswT8akdo9MRWr2f2uaFxq+rq0cxHhj41GZalS
aV8D0jc3GpIo02CDVppPEo1luRbXv3qx+lQ0rgedL7kRSe150fhWblax4BeL
/9H4vfLH3w3FZH8V0bAeVhK+icWrqmiMKJxVfWoFrZfV0eg97o3cFhbf66Jl
+4mL8wqGEH8N0di9zGo05w2r78v0VXE/YcAnsufWaLxYNG5uxkTir10mz67V
+pHHyD66orGwpkg3n/mfXAyKynWblklZ/hcDK4uvwrmNbD8cgz8ayxJuX6d4
phED9YOD1UuH0nxaMVilVRj0np0n6MbAe61VyvBsVi+KQcJWj6yZRSz/i4HJ
vLeKhwQ0HjHI1dg2dm47y/9jsK7kw/lCVj+0ikGx3rlpvUNZ/h+DhwYfliwt
Yut/DFovPnH+MYPijXMMYmxaW4fuY/WGGNQrFBafY/s1/xhc2O8w8Lkh4ePE
YLfAu0vPlOQfG4Orq57XRm6l+MqVycfabrPSJFovJDHYHDo277wiO2+Pgcp8
nyljXpH95MUgJ3J9TpIjq9fFYFvJjBFFM2l8hQxu1PnYeY+dX8SgIfmzVTc7
j6+OwRLu9u/Oiiz+xyDkwLzNNcpkjw0xuHYlzQK3KN40x2Bp1tgFJyOI3tYY
PBpYlr5sIPP/GFRvL682yyJ5dsXg577Go2eGsvPfWPRLsuhZ1ULtirHY4K50
x0GBrf+xeDbZPr/zENGvEYvIpXAa93/xPxYSq3G5L96QPenGQqW7b3dDDauX
xuJqZZ5X1Wfi1zgWJVuKjIv+sPOTWKyuHre4jybB5rEwXDC0bV0Uyc8qFv9Z
PHQ4s4fos46V5dvDLYRyrL4aC1f1qI9RQrb/j8XK5RdEz74z/cdiDHfDS2dl
mt8/FkXLO1/39mDnr7H4dW/dzR1bSR6xsTgzWOe2/hNq58YiTXJjr7EnyVsS
izxD7c5dGwnOjIVH7Q/PNSvJfvJisWzLLOvLi9l9hVhUbTcKkP9G61tFLBJC
7YtesvtvVbHQw87ktXJs/xcLtzFHU57p0fx1scjvW3Ou9inJpyEWs/0M7U4N
In00xyLztsNrZWvirzUWSiHTxvYpZPqPRdyLq1Pv+bD9fyxM7md+mPiJnf/G
Yci+AcM+WhE9inGoSNwQc3IL4VOJwzXD46U2XJb/xWFX975HKhOY/uPQJ8Zp
ROFTokc3Dk1RPZtOlDP9x2Fl28T9FSdIXsZxKDa5rj3aiNXPZfCrAW1tLH82
l8130fVpwXRqt4rD+HnNJYv02P4vDhatrcW3b7D6TxzklDwurvpA/Z3joOFs
6885Sfx4xEHXMsNy+X7Sj38czDRT7D8sZOePcbgxfNAUFxWCY+Mw5sucuHZV
lv/HYeSl3tbCIbRfksTB4ECW//KnrP4Th4UZXv/9ZPldXhzcr4X+G/qVxf84
xJkVGK5VofytIg7h+zsT7hex+ytxuL+2p2nVG+KnOg4ZKjmN2ZNZ/I+DfpnG
AIMgyjcb4pD8eO6e86z+1xyHbWoze3grWPyPQ4CD2WyLZ9S/PQ7fHed2q+vT
/F1x6HB+rHaa7e/k4mFRc6TVaizNrxgPpTUBqlFXCFaJR3D+LgWbjeTfGvFQ
fuNoPnATOx+Xta/QbQnVJPnrxiPNcrtoB9h5UTzcs7+1XFxB9mAcj7udSX/U
ZrH7yvG46C5wdeSTfZjHY7bCi+rQy6z+E48T/2o+Vlaz+B8PeYuCgR5sPrt4
qGgq/96zgeh1joeNws16L3Yf3SMero+Vf0/vxeo/8TBRWKHyZDy7Hx6PA7ME
zT/NSB6x8dib77o0UZ35fzz6Tvf4k7KX8Elk8+19Isxm592Z8RCt+i/Ysp7F
/3jZ+vf6aSGz/+J4eGnaXKudxeJ/POL86l4smMfuZ8VDQc3oyxUjFv/jMWX6
cE295yz+x2Nkcqd0IrPnhnhclnu3o+915v/xKDSZ2TFFj8a3yvTRpOz2257t
/+KxqqvIe91nlv/J4NYypbNzWf03AZq/ag+3K1J/xQQcXjRoUuN1pv8EPEya
NyGrnvxHIwHPZ6ncCQ9i90MSMCr/z/DnbH+qm4DWDwvUfmrQfIYJKOlMMYt3
Yut/AoJcG18nvGfrfwKuHhu0fUQAi/8JsEk2jt70guX/Cdiwcbzt3Wpa/6wT
sHC2autYHXYfMQEnOreqGbLzSecEfBW/DPx2n+k/ARoIiG1NYflfAnp/mTw4
QZPdv0rAwGfZs+SCqD02Adw+3aprFrD8PwHGT0TF9UeJX0kCLur53Jlfxvw/
AYJvWwMkz8l+8hJglu918e4ayteKE6BufVr+egfl2xUJqJ5v9X3fQ3Z+lYCj
7wSOvCSCqxNg0TTB5Z419a9LQPKlrDlLetH+oSEBwv5hBhWm5N/NCcgd6+57
6Bbl160JmJGV8PNiO8mrPQHXQzcm5DiT/XQloMVo+mVhX3b/MxHyU4fXaXsR
fsVEKCdrRB5h/KgkIrl299268yz+J0Ipij988Tnm/4m432ot9OygeKabCLUd
F4JWWLLzskSsFSpXPD1O/Y0TIRzjKL/xMjs/SoT1hnHaTez9l3kian9Nq0nk
sfuEiWgO1F+vxe6nWSfi0d1ubXsrdr4ma3/yenpOGdmPcyJu+np1xEaw85ZE
3E5t2v+c1dv8E2G8yL8ocyar/yRi984FWdPmED2xidgw7tco5WqyP24iPD7c
O9G3k+3/EvHkoNQ1fBPJOzMRy/MfPEhpZvl/In436U8eye7rF8vkyTdKvzuV
8FUkQqT1aL2LBXufkIi8GVv5KY+J3upEDLhq/mVGPum3LhFnkjvctwjZ/j8R
pgpT3+35Sfuj5kSsMVFunzWbxf9EVF1ZsG3uLqKv/X/kcy7/tyrJvysRNs/E
R96y+ztySXh1Z7JrgxvJQzEJPZc/zrePIPpVktDvVL/uJGeyZ40ktLYvmT7S
lWCtJDze5jxHKYLl/0k467rariqD+X8Sri6vuTHVjPgxTkLNyt/vcj6x+/VJ
GOp86enWnWz/n4SyKaO49WnsPDEJjupHPr05TPNZJ2FeT1vUCVN6L2Mno9eo
PjX9Ftv/JeHvn9QPjv3pPqlHEhrmLK3S+Mz8PwnWmwqMV95g98eTEDC9WDT2
A8krVkZvq/WzhffIP7hJ+Bk4e1yfaNqfSpKwI3Rc+LH77H5aEhR12vpce0T6
yJPJ5yJe/3hP9lKchJAwq07rdWSvFUmIP/HXkvOO7LkqCV8v9fw7EEnyrk6C
wtmJiw6KWf0vCZufZ359zdbnhiTULdmWWOtN9DcnobhvVqlrH1b/S0KgYJZ5
6jmyp/Yk6DZG5vRrJfxdSfA1X7YqZzPb/yfjUaTdZD1Lsh/FZHgLX8xPsGHn
f8movbl30iw58meNZFwr3LGoW0Dy0ErG2L8hMybZkvx0kxGqG9Xcyd5HGSbj
zYOaPwGvyf+Mk/Hy5Nz6NidW/03Gi4GrJhknUX/zZNxJv6fM3crifzJyFlXs
166h/ax1MlY9XTdYO5Dkb5eMqT0loyZUM/0n48t/aYknV9J4j2QcPr+/atdy
Wt/8k7FcZXmZyW7m/8ko1PhzMbuc4l9sMobe6syx/cv8Pxnc0Su+di1g+/9k
6Ktb+beNYPdTk/HVKfvs3lOU7+cl478xeseHfmXntckoyY8OiR9P4yuSYfx6
++QJ9ux+ejJe6c77bdRD9lItm2/jy8pHxgTXJeOQrannvXgW/5Nx3/RZcXgH
O99PxtYPxh9vZJB8WpPRPFcSYDOa1f+TccQJKzesYPu/ZLz12t/y4Q2r/6dg
QpeBSAF0X1oxBWsczy/elEb5mEoKFIek7k/XoP4aKdhTXBz8S5v0rZWCuT/e
nc7pQ/Uo3RSEz5y2u9CJ+DNMgd1+ufB7F1n9NwWaCYtTx7H3kUjBFcuMTs0p
LP9Lwc+AMfKLD9N7RqsUXP/TaGbeSv5lLWsvjvJ/FUj82qVA/MX1lC2rtzqn
4NHv+C/DDxD/HinQfr/42Ip4ii/+KdC7u9h0rjp7v5GCTeWDlI4uIfuJTcE5
vxv9R0XS+xBuCpyXtvYaKKX3mJIUcDOyx7o8oPiTmYLDChPnKfsz/0/Bl4NZ
lbcWUntxCspvvZ/9pITorUjBulLnmIRL7H2IbL7DoY1359N7tOoUnAgqu9wo
pHpbnYx+iwcjd4upPtiQgsqilL+nVQl/cwoOudmPmfGa6G1NwRS79bqq7P57
ewp6d2iM6Omm93pdKVDqqJ8oukv45LjwVd57RZPdh5fnIufMArMuJg9FLlSH
vpuZqE3v75S4qDXv05JmT/1VuFBYZ2M3z4n0NYyLB669jGZyyB40uHjX/5Hf
l3sULzS50D958FuGA3vvw8WAjJdDlpURrM3FhcpNmyabE326XHhVV2qPsSX8
BlzIrZ+x8Nhxajfk4m5EakXDYOLfiIur58eUjTAmfMZcnJ0Q2/omnMbP5+LD
jLy7uf40Hlw8d7nDDS8j+Ztx8WOZxtlxBjTenAsbs+WnfB4QfgsuluWp5hX5
MfvkImzzrNe78gnewMVT3QfL/Z9Sf2vZ/BVWltNzCZ8NFxmOrXN1y6jdjotP
+85MfnKQ9OnAxdJ99s1rdhE+Zy683Wasuj6Q+rtycUz11PfmDdTfQybPqAv9
bxUTP97/H+zPRUPvVqUv7HsIwVycP3TiWPpr9h6dixLnQeYBRwlfJBfJAxQP
Nm2m+WK56Ix50s+lk/w9kYsE9yX3WipIn1yZfI7lTUqeSviFXPTvVTnBv52t
l1y4nhy9U47VczO48OiaurbJgvwhk4v87hkHWkJofDYXkw50G1pW0vg8LoKy
D/UN7kv2WMDFy89tyhIXai/m4u+Wz3PO/iZ8pVysGHf1faYrrd8VXPAW3910
8T3RX8mF7e1lAVop7D03F9+FiYMXBhF917iwWziw97jPhK+ai5ovmg8iVKh/
LRc+VqO11GyovU7Gz3pVe+4ZouchF4+W5f02bCO4gYvC8giDZ09In8+5UOo3
bHTsOWpv5mJhgdqZAFD7Gy64hgm25+2JnlYuBn3duKecybeNC350Y/ar66Sf
di6iea0myyqovYOLP5+fGRhlEtzFxY3MgUeSGkjfPVwM3ab2oncwe//Gw+ju
b6YFQtK/PA8NqrGXVSYRf4o8dGq0jlVYRviUeBjW2rx+6THqr8JDVQJ/WqEG
wcN4qEiK7poXQPRr8KAsaH+QsJzGa/LwTqcj9SGzRy0e9tcGqv+uIXlo8/B9
mpdJ3/7M/3n4eFF+fPk46m/Aw7X62N49SpTfGfIwXuQm0WHnWUay+XW4f3rn
U7sxD2KV7bpnVxF983mwSCgY9Kw/4QMPAp2mtIBa4teMh5qbF3zyD7J8hIf/
vC5feWJC+rHgoWdw09nx+wi/FQ8HKzPWtWTS+A08ZKh31+YtY/kKD2Hr+6pZ
15E8bHiYMLJzg+E+lr/yoLjLUH1pJPV34GGokyimnH3fwllG/7y6q6kraT5X
Hhrb5uYG9LD8VobPo1wv3Zb6e/NgJ4/v6/rTfP48lN8Y8qwwmOw3mIfElaP3
qbB8hsOD71fdQe2M30gerh7N+uFsRP4Ty4P1J3E81AhO5MHfK8V6ehrh4/Kg
aafsvuM15UNCHiLHui75WUH0SWTyUBkTVfiB8qkMHuZpqbsM0mDvpXm48jTm
vHkKrd/ZPHSsfLv/eSaNz5PRZ7eAb+1E9BXw8Erh47nTL2h8MQ+9bguyQtj5
VSkPNlauE52nsHxLRl/1nKUcHWqv5GHZ7q3Sop/sfTQPj+tDGvt003zXeFDp
Lu6NIupfLdPfvLVRehk0f+3/2LMoccdP4reOB9Vbo6+OnEz9H/IQtPi46aRQ
wt/AQ1tjGeeMH8nvucyfxpcf2FzP3iPz4DXmmN7DXMoX3/CwaParM7cqaHwr
DwNmrfu+W4XyqTYe5gxfvaLJg93n46F2o5PG/HbaL3TI7OldUlZOGdvv8bDv
b7PT7W5q7+Gh1Pty6dHf7P4PH+FlOoFDE4keeT6O7hPe3uxH8yvy8eKKVX7/
NJKPEh83o22NNu8m/avwoVWRv23nWOJvGB9ftrqe9LhO9q3BR/rtTZ88ygm/
Jh/3kyKyJ1qz/QMfh3+cnmywjvxLm4+KUUfmWM5k+0k+8koLY5d0MP/nw1v3
n8N6Q5rPkA+lKdce/xlO+ZIRH9f6Drz2bjvzfz4GNLWO/HKQ5Dufj+sfis9V
y7HvLfCxMlZj71h1iodmsvmUyyM5quQ/5nykbXJS/csl/7LgQ3F49Yp0U5KP
FR/u22ZUyeUw/+fDrvv1QeVzbL/Kx9O84ldy+4lfGz7EQUrvbAsItuOj36jv
MUn3aD/kwMeKmkd7o/Oo3ZmPOB3PGXu+kX+48mH1ayW/jN1X9eDj98fBGsLP
RI+3rF3L4dLjs+y8m497Hgc1p+6j/U8wH7++3Q7b30z64/Cx6Vf1AVNzwhfJ
R8aZWJPCPywf5kMueH//sX9IHol89PLW7NfI3m9zZfzqO1dasffYQhk+7fwg
33CK3xI+Fm/cVLjoPflrhkz/pw06ezuw+9183OG8+RW7gfSVLaNXsni+33Oy
hzw+Lr3qGj1vCOmrgI/Hu6tKB+qz/JqPJxcHVWdV0/63lI/dn2Z4WX4iuIIP
38bzncMdaf9SyUfJ7SEGrmZkP1V8fB/xd3nRL7b+8xGo9uf4rSq2H+dj1oBh
DUq+ZB+1fAz1qcmUHGb1WZn+NLTVBzH4IR/9a9ZfHK9G9dIGPsx3ZlXLh5A+
n/MhcF7OO/WT+G+W2ZNH3A/JZrLvN3z88Xy9YPtG4q+Vjw6XqbcGqRO9bXzc
+q36skvC6jt8tLbPOpqSSvLr4ONk36J9z9n94i4+aiLn7D41lPr38OGnJf7H
m8LqfwKEz1du+TyK+b9Atn5OOrST7Y8UBQiMHF+k9JbsQUmA5LfT7nWup/Eq
AoxcOD7J2pz8a5gAJw883RRwhPjVEGDDE62B12tJH5oC9CzR0Ve1JfxaAij3
nRIk7kf8awtQ/P6wLfcv+ZOuAFdGHI5d1UnzGwhw+NvXRzPliR9DAfK2WhxR
jyb7MxLAQBD2abU5y/8F6LP+4bZdLoR/vgDxR5+bHmXrNQT4tPt2ccY/tv4L
MGt68C0dVu8xl7Vzdm+utCB+LQRY477D9UIr2YOVAGmD9UfLjyB9bRCgZrmm
74X5BFsL0FHR96nBN8JvIwB/wXFXSwnRYyeA1dmfMxU8CJ+DAKMsLY1r5cl/
nAX4oHPacehQ6u8qwMD3UWtK7Aj2EMCn7tTgxeo0n7dMX4HdT9+xfMtfgMjE
8M4TL0newQK4zB/vX3KFfV9GAAud2QbLxhC/kQKYlSRN7hSx9V+AQyGxz/6W
UnxIFOCI6WQ1uX6sPiaAKUf1b6Il6V8ogNuEqWYlcwmWCFAqMD069xPhzxDg
u8H0AE4i8ZspACdgp/lh9v48W6avOaMXPhrE9tMCHLyrcWZiNZ0vFMjo79+i
LbAj+RQL8LK+wj2hgvCVClBb9cAqYjZb/2Xtug+lbr3JHyoFmFThpBq7nH2f
RIAH2jcXf/1D9n9NAMGm0ckH9SleVcv0Pdovff4Rike1AmT3+RoRcInl/wLM
di779+ki2dtDAbj6ZY73r5N8GgQwGvSzZ+dQiu/PBQjJalh7ezp7ny7A0xdu
GScm0Xr+RoCyVBOzZHbft1WAb9Xqpr0ZvjYBqm3tR1vXUP20XQDz5ceGblQk
/XQIsMBabfe9Frb+CzAmPMEFrwlfjwBzZ7RovbzDvp8mhPGhmF3KdpRfyAth
Xfv1Qk44838h3jcr+SfWUjxTEiJef9rOFkfKJ1SEWGMnyqzzovZhQrhcyhxk
4sDqxUIMW9HYkHaT5K8pxNaPd7tcX9B8WkLctV9wyrA3yUdbiODnNV4tDqye
KETTJKsPw93Ivg2EKNCL+HLKkug3FMJcLVnzhDvzfyHKMmdn9mHvq4yFMvuU
5OftIXzzhZg754qNE4edPwhx0N6kYoeQ8iEzIcaFbn4/5CXFc3MhTq4OTW/Y
R/V3CyF03gXEnKwneVoJMdqtMLed3S/bIMSReze6ef93XiGE7ee/9yfHE34b
Ib6I93q8Ye937GT8W9pM/bCb6HEQ4rPCBM+EweQPzjL67jjUhvYje3QV4r6Q
W972iZ1vCaF0elLn9w9Er7cMv4vfRL3hJF9/Ibbr8A8rrqH8O1iIfd+/S0e9
Zu+PhFDU1x3/4CDJP1KIsY3r25LPsfuQQmCMmuOkuYQ/UYjiA0mh24PZ+ZgQ
A/T+yWvOIvkIhXDfnXvv/GuaTyLE+NbO1QWTiN8MIVQ6KmdMymHf6xHCe/HT
LF/2PapsIezS23wWuRH+PCHO5Kp2dduQ/RfI+DdSTHy8nPRdLMRe+ZrVbux+
YKkQf09uH7FiGem/QmZ/12dNCmL33ytl/bfd+1s+h52/CeG3u6iqfQ2dj10T
Yr9Kc8gG9v2Mapl8Q7aII6yI/1ohDnFazYcYkT7qhDCskd63WEvyfihE+AzR
MCM1wt8gROYJ7RO/t1D/50K4HigfPHUB0dMsRGEfSb8Idr77RoiMt9fW9R1F
8mgVQmNL2dzZR4jfNiECTLc9+VTD7vcLYdbeWhiwhPTXIUR96N9yZVWSf5cQ
5wbqZ5w1ovE9QtiP9HeuT2fnvyLIua1e0fs94ZMXoZV79emhj+w+mAiabwb4
7fpG/ZVEyB61Xzh6BnsvKkL9vob3vSzIv4eJ8Lhn3BuvHuJPQ4S1S+Pv13Mp
fmuKcCWz15s3Dez9kAjm8runOngSrC2C07vzVXJKRK+uCOMDL35asIn0YSDC
28mXir6x8ypDEdzDby3TjCd/MRJh9Irj394Ys/umIvx3o/8Eq+0kj/ki9PzQ
q9siJXohaz/z903lYdKPmQgn1v24InjE7qPJ6DNRz9Vg7xMsRIjzXi2M2cPe
u4uwt3XOwWI5sr8NIqwpt32T/IXosxZB749e8sqpZB82MnmnnLU+W8jyfxE+
1vC0ApRZ/i+C8vQhw59cpXjlLMKNqNo2lUyKp64ivO54d8i3L7vfKELo9bTj
3y1pPfEWwTCrXmr8nO3/Rfg5yot7K4bGB4vAvfW9kbeffT9KhBT19FNLCsn+
IkXw2prV92EA8RcrQvUljnmnK9GbKEIRd3OJxI6dj8jGp74tss4l+QtFMFjo
Wi6nRPFAIrMX3p2il/IknwwRBgR++nu/hejLFOHF4sox7xNJ39kinH53RlPB
kPL1PBHe8ec+zX5H/lAggsm2r/rL3aieXSxC6eTyhH6vyd9KRfj2TtWtjOU7
FTJ762O65wl7j1opwrKwPZNHtbPvCYow60TeWotjtD+6JsK6Aw8aAotZ/U8m
L4WevQmziJ5aETY7jJ3yajzJr06EjVHThlU+pfr4QxFqdTNc6t6SPBpEuC8X
1j1sK+n/uQjf6wri7p9m34MSYZLH/tXXH9H69kaE3FsmOWFlRE+rCHcy+qzy
+MTqfyJ8NVI3HpLA9v8i8E/8GrP+M/N/EaJtXSbLl9B+uEuEl0dalr1TZ/t/
EQbeXmjaR8K+f5cKBbvxqUIHiq/yqZC0rPx45B7lV4qp6L5yq3GFlPIrpVS8
6l2a2B1J9Kik4kPEj0Wr2fcih6Xi9mqbq1u+kv1qpCI0u6TEchidn2im4gcn
VLlFoZT8PxXNqsnuW9qIf+1UxB46zDk6hq3/qdj6crd3v9Ekf4NU3Fj64sNT
1m6YCu6l91/aWpn/pyJvYX2LUl+yN+NU8Dr9N9qpUvv8VMSEnK84LWT3j1Jx
WfOoke0k6m+Wio+rvjlpJbL1PxWiB5/6/ogkf7ZIRcTWJRynZtKPVSrWOX4d
8s6A8G9IhVZPen7IYxpvnQo/nbKWnkyKNzapOGPD6T94KTu/SsXfyt717QvJ
nxxSsUYx8MD4v2z9T8VkpwTbbiWyZ9dUNH05N9lHzOr/qZAv2Tl130jm/6mY
aZFVLWHvpfxT0c/eEiVvKb4Fp0JHKVzD3Yd9fyEVWWcLfp/4j/wvMhWKI8+M
WMK+TxabikEH+2xU2sj2/6m4tC97ypzD7L1uKm6q/BF+ZPcnhKmo7uu2cWMx
2YskFReDj3bXCMi+MlLh0ZQxtyOXvZ9IRbCcgWQmq9dny/TTa8GNp/Xkr3mp
eMifbLSTT3BBKu4/Ll9TmEP3v4pTkZQZmVdkQfopTcXGtzsHrg8ne6+Q6V/j
b+8aHtFXmYqiD0EJP13Z+4tUjLzvKNG+R+vFtVQMaL9zcGkX2Vd1Kiy1U89H
vKF8ujYVS3/FNJbbkXzqUnHqvLXyPCWa/2EqHP7IzYlg+VuDjJ7sXtOHmBC+
57L59i/MXt2ffQ8sFY2Gz9b0uUL0vUmFt4afTeEPitetqaipWftzuiHBbTL5
BS5XudLO9v+paHXTTDeJI3o6ZPwFHjQJ20fxukvWPi9Ab5o9re89Mvw6zwZf
Z98jkxMj+LZ2878Awi8vxlmTdcYNF9h7MDGMcv6pf6qi+ZTE+Dd2Zv8XZ6m/
ihhFkV9+2rN8c5gY+8pcuDkTyN40xGjb+fKZ7T/qrynGEun2lfXB7Ht7Ylg7
nK7vYvmdthiWExwGKLqQPHXFWJQuP8WsjPAZiDHF92H6MAPm/2LMyRuv9ecj
jTcSIzdOwjG9xep/YtwJTfm8R0DymS/GXvX40dmt7P6ZGFJX3lytueRPZmJc
HqYgv8aH5jMXw3j4gSV7ONTfQsa/dEfoyFqW/4txXHA/QlBM7RvE+FD4RHcm
+x6gtRj8G1l3jiiz9V8MicmLtwfL2ffsxIj8UPphthbZn4MYmlfeGj+Zwup/
Ylgtd/5sH078ucrwle9T2exI/ughhvo+1c3OY2l/6i2Gq9MwXpcxe+8sRnt0
cnDpDLb/F0P4ftTckVXse9xiTOC929h0kOJzpIz/zgenOtj+KVaMm/O2Zzvx
yV4SxahwOH/itj7FG64YfWfouN7Tp/VCKNOHwldhxDdW/xfD9+qCXzasfpwh
RvQxhRkPx5A+MsVwD9K0/zWM/DFbjMV7ukvPHWL3qcTIWCJ3ed9k8ucCMXxe
2b1zes7u18n4sfy6R+sA6a9UjHHt0kgtA/beWgxIJ56SL2P1fzEOcR9vXci+
l1MlRmq/DaXbNVj9T4xXDz563gTB1WKMvJpZfe4h8Vsrhs3ZO990Xam9TgwX
j/tyu3kUzx+KISprOTGH3WdpEONBt1aH5nWCn4ux/b+Cd/9M2fdoZfYwdnz4
F/Y+9I1Mf5rzlZ8x/beK8UXh+zY5e1qv28TYyau2/o99z7hdjOVOdSr2tyje
dojxun7j91Ps/LFLjPGu10p9B5F8e8QYUVhw25XtN+UkMLat/FF8iviRlyDD
zEZkH0b2oSjB0PuDnU810XglCdrPmOgGjWLnfxLk/AhoanxP8XGYBEulU3Jc
a0nfGhKEbD0pro5j/i/BtHUJxi0Z7HuvEng43lUa683O/2Tt8fl//sxi78kk
mH91999Cdn/CQIKpW8csMdKk/oYSKEQnjOjH4qeRBPzh/id/jmP+L4HScTvt
Sm2yn/kS6G/VKH1dS/kRJLgz5visNez7nGYSSB9Fv1FrJHrNJWjmPNpy1J/8
2UKCdTPHrnRh9zusJDhYfmjwTh/Cv0GCF/U3hmZrsfdqEqwe3P19MssXbSTI
5chlvtnB7q9KsOF2voV4M/mrgwQmF0+5zF5E8cdZgi+7NtRrmJA9u0qwuECv
eyf7fpuHBI3zrTpK2fmUtwRWRVM9Stj7fX8Jyh9IlDyqSR7BEgzInhm4m33f
hiOBme8V5acTWP1PgtYnJrvvr2L3ISVQzk7cdmMiwYkSJCz57j+E1TO4Erge
5XR4s/vvQgnO/Dtcdpd9v0kiwUzeEl7IFVb/k2DV7VjOk9MUrzIleJahN8rl
Nck7W6aP9KbGayLyjzxZu33q7Sm9yT4LZPptab02ppny32IJbFepP/xyldpL
JWhZploecJ7kXSHBPa0zC56y+lmljP/waS3y+ez+tQSjW2LDk5ZT+zUJuCXW
6u9VKb5XSyDXr6Do6Duy11qZ/fhZuVqUsu+tyfSde2259A7J56EEW1352cNW
kX4bZPI175WYwfh5LkEkv8tpzTL2fltm7722zaz2p/nfyPyh8qFJ7CO2/5fA
dEB8zgUx4W+T4Gfwgxb8ZOu/BHe36W1Yyd6XdUiQzEmrE7eRfLskqBPPmdpY
Q/GhR+Y/9S732n6y+19SBBxbezCJ3T+RlyKraOUzE3Z/SlGK0vrwbrX1bP2X
ItH+6lX9QvY+UIoYtyu8o6w+NEyKP6PUyqvDWf1PCsfZXlL1brJnTSkOfm5P
D7Zi74elmFdkurnXRrJPbSkELZZ9rsyl9UhXip27pmQYGdL8BlJU+ZbbaXuy
+p8UPofXXq+ewPJ/Wf+3w9Y8DmL+L8VpnZXyX0LIv+ZLUTJ6kuDtMPZ9Yym0
gidmShrZ+i+F9YmOn8/YfSNzKdxilEzj95C9WEjR1271/u3HKX5YSbGjfETZ
SzWytw1SLMuxqn1rSuuhtRSzXlmW/ppL/NtIsX/m6kLNYMJvJ8X1oSELXmSR
/TpIofhRe9CQE2z9l8Kh69Wjhyx/dZWioPaa9hhWn/eQgjd19i9OH5b/SxHV
f2Ob+wKiz1+K8KuHfW26CA6WYnJE8YC5w9j306UI6xypox1B+CKl+H0/5F/1
cNpfx8r0PTtuzJxgWn8SpXhUHzieW0LrD1eKOtNncY1xtJ8TSnHcSWGwkjrx
J5Gi1++yA9btNH+GzJ7Kw+w9D7P7c1K0ee2rK9ak/tlSrHyeWf7ek/DnSfFQ
btLSLWx/XCDFmIAL2SP2kX8VS6H0+8xsDT7xUyqTZ/j90T3v2f5fik0FVjsr
c1n+L0X3QsWLlR7s+/RSJFVU7v/zj/R1TQpls//0I+8RPdVSeIjQvHQC2Vut
zD7vrywe4UT2VSfF0SPnRj/KYPd/pCg6qTZuVF+SV4MUJrUJi8+Jyf+ey/qf
0U397wDJt1mK83vOLZzZRPb9RopDuu4TXa9Re6vMX3Tq35QYkT+0SdGcsTM6
14jwt0tRvPArf/JJtv5LkdKkMFiO5QddMv+4EB7o7Ejy75Gio2RVzrUX7P5P
Gvw2lA15OoX6y6dhrvWUoM+3CL9iGobnvj562I/d/0mDS44u36yJ+qvI2o2F
2nfPE/5habDQicyZ9pHil0Ya4rSqlgoqaH3QTINe9ZZNXpfY/j8NZ7rrY+xW
0njtNCjo5F8Ne0L4ddNwl3MvQeMr9TdIg1bOSPs1H0k+hrL5+L227H53hvw/
DY968gpCX1F/4zSUTH77o0yL3f9JA2/Ql4y3c4g/yOY7X+XyyY3yHbM0KGl8
uZ7VQfowT8OxGd4rquuJHguZvNYPn2CpRuOt0pCncsFUh92X25CGw+euR3++
RPZjLePXXiiwzWH3f9LwYqf53YD3RL9dGpTn6QZnrSTYIQ0DXDL2XE1h9/9k
8y95Ymavxup/aVjw67FcXhjJyyMNRf6uPU6W9Hs/3mkQxr6fN6KVYP80FN7W
+bFrE9EfnIbElHyHPZvZ7/WkwfTm0jVuW8n+I9OwIlRlULkd/f5SbBoyRvQa
vCKd5JmYBvUlJ/va5pE8uWkYUb/jve1Zmk+Yhu2jZ1nN66D+kjSsrDu75qU5
8ZeRhuen39/gTaP+mWn4ufHd8pAK4ic7DYu2J3mI2ki+eWkIsL1QPkmV6C1I
AzdkvUthAcmnOA12qv41BavJP0rTwM/+vvD5QdJnRRq+VE16dGMzzVeZho39
1pXPLWC/B5IG35jmm7Ud1P9aGkTfD33pl0n2VC2zv5iUEfpL2flfGk549dec
8Jnmq0vDpxvdPvyyc+T/adgXFlvafInma0jDNsfo4OefSX/P01D7LuD08STC
15yGVP6vwAQx8f8mDf5vi/+s7k34W9NwY/WlHVenV5D/p0FVxdZXYQW1t6dh
oYEl7+s64qcjDY+njh/5dyir/6VhvuP5LfXhJP+eNHxLmmZjH0KwXDrCM1L4
mT+JX/l06Aw9/KipF9GvmI6bwwdFfW0i/1VKR//sxnTfOez+bzrM/XliO1aP
HZaOk3/m81JWkf410vE2o3Lxmc+0vmj+P56+PCyn7vubkKGQVI8hmZIQepIk
6flIlCRTEhKSVJIkJMlUSZLM0T3P911CEpJKkqGQsUwhIUpIKiHvea/f2t8/
93XO2WfNa++111o7Fckz3092ZvdrDUrF0Mi7fue20/1Upqk49SJxmt5dwtc8
FbJrvTc/S6OxRSo0P75sf76JxpapEJiY3eN1pPmsUxFwurj7six2/p+KXr8W
DRWbEn/sU5ERlRolMiX6IRUvFk5cdoHZY6dUGIWMruu+jMYuqdg249D567Zk
/9xSsf1ZcNX+/fR8TiqWjO3Zc50r/d8jFUNCl2nVb2D56qm4VYaG9uvouXcq
3NZOPhkXwu5T4MYuCV8S1hO9/FKx5voD/qXOrJ49FdGy8HOmK9j6PxWW8qgH
bez+n9BUpC7IPFFhSPCEc/DdLRycyNbTEamIyB73zk5G+hSVCof71wJeldP3
O1Kh3Sjv1m0xy/9LRb+PIr0FrD4onsNncG1ezzCCN5Gbb9abmiVsfZucCtuL
r3Yf0KX135FUvA0v3d0phcX/UlE1NabacgrJOy8VdVOeSm6ns/h/KkYUyT47
T6HzY1kqDBxXlHwKYvUUqVg0qn2zcR/yv+kcvfzUt7qZs/4qqchalh9unkby
mJWK2Z+H2e12I3t2MRXHb24evH0a7XdyU1HzerLT9w3M/6eioTEu/X4urUeL
UpGnjL89KpH1Y0rFI58zttdO0/q6NBU3rZ3jr4ez+rxUJDUsMXnE/MMjjn9V
s4+2G07yVZGK92ZOb/u0EL4vUiHq1eo1juWzvk5FjtajgOcvaT1RzdH/aqph
vAXNX5OKFfY7Hk8UsPh/Kv7J26aauore/5qK9rqpvtLetJ5vTIXetOLE6yw/
tiUVr81Kzopv0Pg3B/+Jdc0HDNj9fDycObNEz3cmO//nQWure0PQDZb/z8PT
KTMW8TcRPLrcuDEg48dA1h+GB8eNEQWj1hJ9DHiwMwmL7GdB/OrDw4MJ9z6b
Kdn5Pw/jZms2VjSz+jHuf0ON6rV5tF805eHYjvsXC5/T/8x5uPHb2MP9Xxb/
4+GIZeOK+6zfkCUPPZeIZi9g99lY8zBr0t5rhz6w+D/3/yd9h8wzZvF/Ht7I
8s7OmU72DDz8N2u7S+Ngtv7nYXcXza55g8leufAwbEWlRUoiy//jwWzrw8W2
d+j5HB70a68NCMlm+T88yHa+Eu/owPSfh/oohyEjz9H/vHlo9BiXr97O9J+H
Ke9r3WIfEXx+PLxsmDBp3kp6HsBDJ5+0sdv+kLwG82C1Sb+8ehnL/+XBIGDo
Np8W0tdwHgS16/TchfQ8gofvR3unW/whfYzixosbu/EOsPU/D3EPM1MWtbD1
Pw93/wn9pMNn+X88rFuU9jX2Asv/58GvuHz2Hz2W/8PDyaDe/Y5WEX2O8GDt
vnm47ASrl+Lh0HGnnUWm7PyPh/7DL+/cWc3q53jY+g9vzt0FZK9lnPzYrq0f
bUrzqXgwNLYaEWTG9v88JPVPM3rG8pXO8OCmt2D+5yCW/8tDam1C6cXvrN6G
hz5pC9f4sXr8XB6+ZmnlhL1j+f883Hl5cVrmNJb/y4Nvj78NBlk0/00ecrWz
hxw+TPHPUh4mtderKGP5smU8RMTdSp3K9jOPePh1fsYny4msXwsP91y6rD3b
RPr7gqMv/yEvopHsxWseZs/X+vtqKeFfzUOPf5ZPCpvC4v881I4zadt0n+xR
HQ+qhj5L5mWyftY8/DutS/bg+YRvIw8uDsd77hvC9J+HbUsO73nK7lv4zcMc
12zTJT/Z/Sd8zD6w7L+876TPHfkwdNVPlzqxemA+Wrzn9xqzl+ivy8fl3GP5
fcvI3+jxUegSnHVhOKv/4WPmsy3RHYJI3vrw0X/j60ttrjQ25kN6abuwoR3L
/+cjQtes+RDzV6Z8WHS7NWvUMopvmfMRW7Hs+oo5NLbgY1trze1SI5rPkg/v
dWW9evZj+38+fJ5+73jtG+s3xEf3JPWYiFS2/ucDw2Mys1j9LvhI/H2wnd9Y
8hdOfMxxLgp+w+pFXfgw4yt6hr8i+Nz42KXfKfH7aOLXHD6mWCz/PHcyq//h
w/2N3sMO31j8jw/dwXN15aDzQm8+EryKbZ6fZvrPx9pnEfOeTGP1P3xsPSt2
uHiU/HUAR++y5R75zB4Gc/CXh3yNnMb6ifNR+224UG1G9jOcj+GB6+f2PUfy
G8FH5KZZuqkjSR+j+BhktS1jww7W/4YPG30n0wB2vhXD8f9X+dDRlcz/8yE6
N+CrZhetFxL5OH3N9OSQcqJXMh/WK3UHPTQmehzho9JFevPAc1q/pPBxMSTi
9uVYwo/Hh0nOxw27FrL4Hzd/m7g8YT/NJ+Nj1Am7Iw8SWfyPDyuL8UXaLB8/
nY+quO4Co1usvpaPT+kDB+QFkLxm8bGmJvXY5AFM/zl4Fg7XUw0leufy4X/O
52GvxQRPAR+/6v4oD7D6sCI+pm9tGtDRm8X/+MgMgt7WKoKvlI8xkY8WrQ8k
+Svjnj9IDo+6w/L/+DA/uKkzv4DV6/FR5zn845J4lv/Lx+Lz++e2G8PuY+Nj
8FanfaMy6Xk1H4sKnyvu7Gb1nHzY6eg85P9D89fxoWVu/cookN7/ysf5qPYB
PTqQPjbyUf1h0qF1s1i9Hx9JlXHBLiyf/Tcf99xN/ju7gd0fKcCg8O6n1U2s
/k8Au1XRbzaw8/EuAjjHDNON9aDnugIc6T5fXaJm+f8C+C4saDelluY3EOBg
Q4vl8qesX7AAYYb3Kw8GET7GAjzULpuZNJPwHyTAx31q/5x6dv4nQEqoZbXo
Csv/FyCu6zxJAsv3shDgVfiTt6ky1l9MAAmep9SXMP0XIHi2rcfEjyz+J0B0
9LEDsxyJfvYCfHoTVzyhE40hwLn677XlrB+YkwCTC6fsHs3qr1wE6KJzo/8E
Vi/hJkDV1W2mf3+w+J8AJX1PXjrC5M1DgCyrvNPO3Vn9nwALf/9yvejE4v8C
PKuN/ruqA7vPUIBH9jM+XxlJ+u4nwCEX7YZD95j/F8D46D7heFZvHyyA6t15
xcF/Cf9QAe5Hn3fpv4Ct/wUwN+28Ka2Orf8FkE2Y4mw9m+xnlAA24r0NnZ1Z
/p8A87J0DldNZPV/Atw+fv2uzJX2f/ECmM3vMCpVxOJ/AlQuKRsQd4zyB5IF
mL6oechBFo88IkC54vTAVy9pnCJAe6W+nbGY8OVx9JQMWLlkHetvLYBbRPXC
pzpEb5kAfdafsu6cSP5NJcCF5IjqQlafkc7he+bwbVd2XnpGgJPNOTmtJym/
LIuTj/TdF9K+sPi/AF873Xk2II/2l7kC/L24yN8hmeX/CdAY67HkZD+yn0Wc
vMyd0PfmPuLvTQEsJnffeUWX7EupAN8PF32+n0nr7TIBnsx32bWD9Z94JEDG
bsWjDu9Z/i9Hv2s+zrIk0ocXnDy/rhmZ/57l/3HwNdteHDuZ6FnN6c/8NwXh
LN+7RoB/Js7Nuz2exf8EyJ9eIuzlw+L/AuQGDP+b0Uz8aRRgw7ledb4S2s+3
CNDcZCc/qs/2/wJknhl0fXETu39VCFX6vOlW3iz+J8S7ZgO7gEOEfxch4kbw
+s0vI3x0hdh2QFa3mu0/9YSYEXVzWL9ORE8DIax8TPTbWL5tHyEW1MVeD2xh
+T9CPPkSPzFIxu6bEyIvfljNU9afw1SIrK+ze006RvbNXIhin6utLWKa30II
82EDAlPXk7xYCnEr4ffK24NY/Z8QL0L1pvgOYft/IewGtL64VEzw2wvhs/1R
9CSW3w8hQlt8jvzqzPJ/hbjubPEyoRPR30UIj2se+6xjif9uQnS4PGhSH2ca
zxFi0MjGpTkFbP3P0TP+Ua7lWJb/L0TB+IU3vkwiffUWol/cyt5Stj9dLoSx
9umj3dsRvH5CPD8j2eb6huX/CzFm+g5522d6HiyE4Ejss8+B9DxUiD6as62z
VpO/DRfC1kZpenI063chxMmPWf/1Nyb8ozj+WidqrYhm/c+FyBm9LuC//rR/
ihFi9k3jU/4uxJ94IZ4tXHWyYi7pX6IQor3R83rfI/4nC3FGJvIXW7H6HyFW
zeMZ1tqSvKUIIRvZWLmW9ZPgCVGSmf/zEbvPWiTEzWNhek4upL8yId70PpB0
ejrL/+XoaXDT92E02fN0Ibw1iXphqWz/L4TD2Qkmh1cR/llC6Pbobuk7i+C9
yOG3UnNy3XNW/ytED4u6+T3aaD1VwPFfWDj+aCDxu0iI+XGFvhuKWf6PEA35
Gz/0ZuvLUiEutRoWDx3E7hsRIrD/1j2mGpLHR0J0TeVXLO9F81UIkWp0K8aU
1cO9EMK90LCkN9s/vhYifdipb01vWP6fEGaqmTttlUTfGo7+Pp/ainWJ33Xc
+EdqjJYLq//l5L9o5JXbq4iejUI4n1vwLfUHi/8L4Si7dKXLfpr/txC8UWaq
LrYs/1+Ej99MLGP5NNYSYfzEh9kzLpG8dRRhe90XhzsRBI+2CFuLTfZFbCL+
dhFhzHJ/d8lO+l83EbTSRh5R+9D3uiI86jupm98nGvcQgefwqsZ6CrMfIjxY
c37OG1uyX/oi2HeoSo8MYvFEEYaWNro/P0D0NxJhkHdsp/MniB59RPDdEbzw
ti/B30+E1M8zV5wexfYbItwJ2Lmmay7xw0SEdimz9k/wJ3oNEsHBLaniuAnZ
pyEiZAc0b1/H6u9NRTjQ+/KKku4UDzcTYct4nQnze5I/MRdhmtm6dj9XkL0d
KcJvIy+njUk0n4UIk5/11x7mSf50jAiXxY9XDbhK+FuK8EWR1HuBAT23EsGk
4Hj8ySZ2niGCs1v9hX6lNJ+NCDoxMyOOpVA801aEBpceBxYFFvzf2E6EY2l9
Fg0zZfEOEc7pTzldf4O+dxDBS1PlnL2D1T+LYBs8tXrlWPKnjiLEWknOBcwg
e+zE8avj4dQPu2j/Mp3j19X9770MWH20CK3GG5pfjaD5XUVI8Jix5+ESsq9u
Ijz3ynkXuJ30xV2Eav3OfeViVj8lgvmsLR09VPT9PBEGHDrbKVePxVNFkFb/
LrIZQ/Tw5PjnZr2r4zySDy8R3g3cdXfPS4JvsQhXA8U9l7L+694i6BYcmRLG
zt98RDgeLY+/Moydv4jgv37d7pufaH5fEfbWzz6w4l+2HhNBk7wo7OER4r+/
CNf28YOGLKBxgAh7Rjyfe/bMlf8bB4lQYH96S/rgfLLXIqQPbTcsMYTkM0SE
sxcezhqsziP7zcn338exVquJn2EiJP+d2XXKXaJHuAiLPL/qF7dRfHiTCBH7
c9yu6xB9IkRY3t7wfdZ5+n8kx48XLvndVblk77nnXcd23X6L5CtahFN+1Y5f
ntP7O0SouTGxfLUOyfMuEVYMeqM9rS/F12NEsLn/PSzmHclrnAhmI+xvtGf9
2OJFmD92aWt5Gb2fIILLYZvHpa8Jv0QRAnbtdf1YcPX/xkki/NvB8eipTQRP
Mvf91fjYD8cJnkMi7Dres/aVPuF/RITMu819M2T0/2OcfB/+fLJtIMl7Cjff
pePbXO+Q/T3JyV/vUdqm31i+KTde+ebqgDck7wIRily/rMmvIf6KRHi95X5Z
t1qaT8LZw49epp06Ez4yEXL1J/iWxBB8ChGmHv158/Oza+SfRLgeXTDQ4Dbh
oxGhU5BH3aoHJB/pIhxp8IpyYPYzg5Pnae07T8yh+c5w9mDN90sBPiQvmSKo
nY7eOvYP0S9LBIXA9m3UE7JH2SK4e20vepRK+n1RhHnmuo/3/SD5yBGhPEZs
MG4KzZ8rwovvxlj2ifDJE2FTjqs0+gbJf4EI8gN1ST2W0rhQhNpvRp+3s/hO
kQhNnbG5qJjks1iEnvscB59YS/J1U4TPzxdP/5NG/7stQtdBS6a/drhM/lKE
OmHiuG4XiT53RYjen5l0dhXRv0yEWxHB908uIv/9QIT6AwaJ8fNJXx+JEKWa
+XjwUfIfT0Q4fG39EC898mcVIoyzOuT79gTh90wEa2l558hHrN6eo8eFH74D
Y0hfKkUYYqW7dZo70es197/Lw0oyTej7Ks4+rrKuzZ1Lz6tFmFnT0aiTL8nj
e45eRSUuf80InxrOP+z4fu3XZHr+iZP/excueNUSv+o4/6M+uMqKnUfWc/7z
dd+X5Q7Mf3P8NbsYG92V5KWBw6foUPOvNho3iuBZdeTVWUOCv4mT9xnvntkv
JHhbOH/5r+17B7Y/ahUhZe6oFdMbCZ7fIuRNu+3aco++b+P4v3XNMCjpeTsx
7CoDjvsNJfi0xMjMN3zwJpHw7yjGwzzNM89hBI+2GMFmJ9+/KaBxFzE85xgm
1EtIXrqJcWTkgamnvtH3umIMPJX9Jagb2dceYqTP9e71rJ7lD4ihI5t12smK
/q8vRl8t27pV40hfDcS4pn5xckY4+XsjMTa93JBX8Yf+10cMHn9Ac9Vf0q9+
YgzZWFlz4RfR31iMcevSRw3fQvCaiJEV2S+v+Dnxb5AYE4Kax3dJoudDxAgZ
Lbzm8Ieem4oRcHhx9P/skZkY8VEHer6qpvfNxRD6HnjI9yB5HimG4779HW/M
JXgsxHCNWhH+8i7BO0YMUVmZT5Yuya+lGOKQw731qshfWXHwhC6etPMc2Vdr
Ma6v63//0jJaH9uIkTD92cKB/qyfmhgdzkXZhLD4jJ0Ym3M7Jjr7En3txei6
3bW202b6n4MYPzp7COLvsPxHMRZlTnAfuI/8taMYl9tr+03NIPycxJg4v8cL
uwzS5+liJPnVhuvNpP+5cPxwdFg0/hLh7ypGrs/MrpOFxC83Tj6WNjlUnyV7
5S5G9PXN5t00rH+CGD2CZx8f40//myeGenBD4O6rNJ+HGNNcpvl8nkz23VOM
7u8kohp2nuglxpS4C9l/Mohfi8XQX/W9x8V+LN9KjAfjreq7j6D9kI8YW7rc
GGV3luZfLsbO5Zffd6qleIOvGNvj2n3f2p/o4yeG9z2nH1t0aX/vL0akMvXr
QFeWnyFGu4aIXvnvCJ8gTn69GtXj+axfgxi34p7v6S0jfoSIsTXW7obRQRqH
iuGSob/ZppnoHyZGuLuBj9Ncgi9cjFHycONZTSQ/m8TQ8jR1cz9EzyPEmG9e
MqzfH4I3Uoylt+4K3s8h+KLE0C6x5+3Ppv1MtBjfFF+iS3JZ/2MxJGvjltZM
J/7s4vANVH/xUxD8MZx8ef/s5T6Z4IsTI/v4zpkTj7F+iZy+/XK7qXOF7G2C
GPKYF/23LGXxIjFi9jvcjGX5qUmc/OcvNHAew+5X4vid2qn2FIt/HRLD7MCT
65/CWD45Z0/qtUbYetL3x8QomyBM7FDC+ktw8hmzc4/2ZXp+Uowb/PL9+6ey
fHMxiu4YZvWeTfAKxHi3eYZ1ZjLRXyTm/OkLz/cfyf5IxBiW/GuSdXuK78jE
uDB079F1Peh8U8Hp8yfoSy3pfZUY78sOmMyvJHprxIiIX9I9tIjid+li1Axr
FRoZkb5mcN/PttPuY0f8OiOGucLzhh+zn5mcPu0fu7lnCctnFWPZprf7+7L7
+rLF6OKzwHzYTFbfIkbPVy7WRkNIvnPEmHU51qZkH9mLXDFS0sbOO83uE8oT
I3bw5OpaIes/x9mL6CCfu5toXCjGo3YWOpnXyJ8UiRG1OtDLlfXjKhbj04YT
rz32Eb9vinF3iNm9sb2Inrc5ezPn/OO321m+PEe/osi9+5m9uSvG0fWP+4Y7
EP3KxBi0qnjQrfsU/3rAfe9tqYmuZ/F0zr67DE3x3krr5ydiTL5wc/+jU8z/
i1G5Y1ThiHl0PvZMDNuD5be6VtD59gsx0rx3fLIqpvkqxfiVfy5w8HLm/8VY
ETD4wt1rJC9VYmSYT3m8qpnV43DyGBv4cOgr4sd7zj8kS6svfKD5asTo/6Ey
vz3rz/ZJjNAuY/rYbSX+1HH2zcqwvMMgkr96MRR1r0ZMvEDy8pXzLyMP7LUd
QfajgdOnCwdtuobT/xo5eRRcdLt3mejfJIbq2Y2GcTnsPi8xLNr9rPv4h+S1
lYP/5aDzN/RZvR9nj1cFZM9j/WnbxKjoMDlrZ0dW/yuBeOqI5KjfFA/SkmCT
Teio/i3kfzpKUHM5yfnMGqK/tgSHJE97uY5k8UEJXv2aPatKQ/LQTYIKedOM
5kCKJ+lKMHC++5F01h+nhwRf02XVSrY/1ZNAq1Xx9qkDwaMvge++U8rvb2g9
aCBB7iT51nUpJP9GEnR5PsBwWHvWX0yCwEDZmZwUwq+fBElb82uOsHoBYwkm
huxeKRpH85lIkBLdaVWnZHb+IEHd5y/uuz8SfYdIsCj3yPhOxwkeUwk8Up93
GZhC8mAmwbo3/p9/diH+mUugXb/X744+yeNICXzCJ5he8aP5LCS4EfU9U5NC
74+RQG/RqAE/y9n5BYf/uwrrYmvSfysJLH+PcHleQ/+3luBP/SSjtFyyJzYS
7N+2ubyvlL63lSDK4q7Gja2f7CQwKxvSvJz1U7OXwLgkJ6F5O8VHHST4FtF7
ntZloh84/nVefrBtJ+HnKEGiQ/614hr63onDp1KveAw7H58uQVifZ2/C17P6
KAls9jr9mJtG37tKcMnMdzf+obEbJy9dTqyr/MX2/xJMih7DE7F+NXMksJth
2tblC8nPPAl2dT+gOjGV8POQQH6tedZsdxp7SnBXfka/G6s/8pLguePIfqe3
0XyLJYg8HRM19Qb5F2+O/4e+FV+/SPT3kcB5o+nd9zLWf0WCttm3n7bPIvr4
SmC+psl4wh3SHz8JPmt2GlrMIH/jL0HHZ8NKylNYfYYEF5YYDGhm98kFSTCo
S/qS9yNoHCxBX/X0XWFRNH+IBGNWjxv7fRzRN1SCGbbuX3rcovnDOPqZj9La
Op/Vc3H8lnh4O/nR800SKO5/1DJ/xM53JNz6ZljYyvFEv0gJ0t962fU+TfBH
SdAuMM/5DLM30RIMnx5+bMhCdv4rwdMNu/Qq2fnbLo7/3ue7h55i58ESdHbZ
9jfYgugVJ0H4lA5zmwtYfbgEvzxLtmUmMf8vwYdBsYN96lm9qASt3zZkeLN+
2kmcvFfuttRMInlN5vQtdl/Xf/JIfw5J0DPz8saxrB/dEQmyZM4Pa0Pp/8ck
sGpcN/rzSub/Ofmp6Xty2QCKX52UoNiv+l2UjNZzPAmmqLdd7W9J9BZIcOrB
kCXnFpB9EkkwdGJt276uZJ8lEogyTlvEr2DxaAkSDDtennWO8iUUEjha6R4X
ZRC+Kglud+w0LfwA4afh8J+85XpcDMGTztmHyGODklm/wAwJQk0NXS01tB86
I8Hh2MG8z5Np/ZopweSFk24vsaH1cJYEIWEG9RtHk73NlkBVvdM0xZj4f1GC
VI3HZTmrn8/h7Pe8/rtfHaT/5UoQvOxmkLwdrd/zJJhfqmN5dQ75vwIJGmeZ
/bo1hehfyOlDba3OVLa+LpJg5pX/YgN8iN7FEvx2VLuOvcDq4zj50FMU3mL1
nLc5+PBkmoLlz5dKMKTnZ/m760TfuxLoikob4tj+pUwClx8bHewbyT48kMDt
0Le9l1h/wUccPkVHaurY/ShPJDA6MnJVw36yjxWcvMwfOrv0Mn3/TIITJisS
Vc/If73g9LGbbc7ZRzRfJedfPuoc9i+h919L8F+7rVnzr5C/qJIg51lbvrYL
rWeqOX8S3LToKasHei9ByymXiR0nEj1qJCgU7Hz9ypno+UmCDYd1OqUx/13H
4RdoUdv7KtG3XoJnTesXrF3N8vc5e9jm3Ncoh+S7QYKG9gOHNZ2g+tBGTt/G
pDRJCkjemiT4NLK80lBA+LRI8P7X+yfR60jeWiXIjJrdy6qS1kO/JVha0GPC
lt3k39sk2L30/ql/FrH6Pyl4q/WeJrgSfbWkKNk661qnLJK3jlJU5l+fM8ec
/JO2FPGeYdsGxrD7gqS4fmfjzv/d39xNinOBN+r2SEjfdKUwmzTxeWEYyWMP
KW6eWJhnw/oF6EkxsSp7XiC770ZfivfTJnZfzuo1DaToNFT3gWII/d9Iiupd
6wYONGX7fyns23u/PPiN6NlPCufVAz89Hkn6aiyFotORrImsP56JFLZdJ1jI
O7L73aVIdG7efY7dzzBEitGJGxwz1rF+ZFKEShKXVbJ6WDMpHs2L/1c/hfTV
XIoZLuL8iSz/ayT3vMxrqHU5wWchRY2cb7PuP5pvjBQp587+K3Fg9QtSnPxp
nbPhFcmrlRTvthYciHWj962lqLjwtK+anUfYSPFpeYPoiQE9t5Uio62+89Wl
RF87KcaOm3HruBbNZy+FJlh3avxTsncOUqy6Hvj+awS7v1qKa4dvbUoeTvRx
lOLOq2N2Y1cT/52kiIgSjU08SvI8XYq/Fz8u2zOO5UdK0fPFvR8940hfXKUw
1Pkw7ct/ZN/dpNAfMWjrv8covuwuRci+Q9siWT7+HA5f+5oen4YR/POkuNh1
imQk60fnIYUypS7mxiOir6cU3pHtf3o7kX30kuK2feaxiey8cbEUAcU/NVos
v9Zbivk2mfFSVq/gI4XlICsnswx2f5wUn8Uvl/ixfri+Uvi+UKifsn6AflL0
2X6p4k4D0d9fCrven1232LP7JqR40+1yf9E40ocgKV68/u/L/G9E72Ap/Avv
dx58ivALkaJtl8/QSitaz4VKIRxxoGDoHIInjJMnzdb6VSvp/XApvgm/Dbb9
QvBtkqLo2MOuPtH0foQUJjpfL4b4EnyRUqz2bao03cn6vUjxGvl/ZNqEf7QU
3dwGTbwRzfK/Of18bpvuvYrGu6T470ReJyPWHzGGg09Q7b2Q3YcXx+ljct6x
Sd9Zf2gpel9Pm/pZQ+uhBCmstz3Peve/fDGO3iUnD2Sy+46TpBA9Xd/Ttjur
H5eiTjajdsls4vchKSa8uDO583iyH0c4fR12asebCwT/MSkelE5z7fsfzZ8i
xQiPvrKX7iRvJ6WwsExvztrD+s1K8ZK/4/5RVm8j4OxB+5by8m3s/g4pEtov
W1lpRf5AIoVnLa+LhR7rRyfFjyqHnmt+ErwKzt7Yf9t3sivhr+LsTeHyw9bN
xA8Nx5+c/kcv9WT16px+n4lonMbqpTKkGPpJFC4ewfy/FGEBCe+/fSB6Z3L8
mXghc7IP2e8sKS4/SL0S0oP+n83Jz8vjvDUviB8XOXm7Gq63YCI9z5EiJmfZ
k6RAok+uFEg28lvxh/DLk2L9sa56B9j9hAVSGMijPpizerVCKebO/Oy4KobV
w0sRfiZf9bqanhdL0W+YcGT4c3ZfDae/gptr9CuZ/5dCNjtNtLSB/l8qRY5l
0Yw+0TTfXU7/7ZM+BUaQvJZJ0TLs+ILHwaQPDzj9/3Tacy/brzyS4u5lh5hM
Fv99IsXjV8//iFppvgopDtvof/p6n+j3jLNfgf0/q2aQPLzg+BWbfbebEclP
JUd/X8/q8CqWfy/Fd4UiMduZ5KFKinZNo3Nim1g/Pinm8H0dpiyk+d9z9rLY
vzL7CLtvXYpIecXK5Oss/i/FB5MD3quELF+H46fd7XzhZuJnvRS7QjMyb7uz
/H3O3zoYNVQ3E3wNUhzoU95rYx3xp1EK7RJLSW4c0bNJipFbR7/awPIvW6Tw
m+q4saU9yV8r509lj6ZeuUX4/5ZieMznM3u86fs2zr+u6F5ra87O/2UIvnE+
13MF0UNLBq+Pk5a8fML6gcgw+/esoWPYfaPaMsy5s+PFm68EfxcZREPPVhxk
+VPdZFhSuqewcTirF5bhp+Tr6kLWv7eHDKETI2SX5pJ+63HfX+347ckMel9f
hlFD8weJeKyfuAzz3wwq2/yD7f9lePDn7jfzEWz/L8OYs892nw8neeonwxmJ
pv2rBWSfjWUYZB+qePiW8DXh8DEa8uUOu390kAzdXZdcNaoi+Idw/z8RcjD9
LcXLTGUYkSz50dWd/m8mQ+D6i/fSRlB8yVyGLv33vrdzInhGyiDTP//EYyyr
V5Dh3j+tu202ED5jZFhrX3mueTD5L0sZbIzHOY1l5/NWMqjMcgd8Z/kV1tz/
ytcX1bF6IxsZMGuPj8kiOv+xlWH3kry0PTdpbCdDb7Htx15PWfxfhnE/hhqU
xJD8Oshw1F7Hye5/+Y8y7BnZbcMOVm/qKMO7JTrDE9XM/3Pwr9s6/HoZ2bvp
MljmZvU0raL1qYsMOZ524zS+NL+rDDcyTALGl5P8uskQMe3J3aP9id/uMhid
73pr0mLWP0WGBpM+g9MiaP55MtTKpDs+s/NeD45/q8Z27ZVF+HjKkF4StMbY
lJ57yeCav375jJ/0/8UytOD12ZXVxE9vGYa0vzXTVofe9+H4m/9qW/p0Vn8t
w7CaOUWzxpN8+MpwoOPPkkRd+p8fRy+FYWmEgvjnL0O1ebq5bRXRK4CTv6tb
eyuKaRwkw77E+MlHZtB+IFgGizsHTzTPIHsfwsnL7pZt07XInobKMDJzccHa
VvpfmAzxdh++VI1n9znIMOGXwGfjbrb/5/izfP/9/NkkLxGcPl0rkX1sx/b/
Mvze/M+bMSOJv1EyTI3RM7YtIPiiZehVcP5Lv6HM/8sQZzvd7+lSmm+XDGJj
N+30TgR/jAyf/rGJDzYl+YqTweH2/vQkVn8fz+l756E1Z6+Sfidw9sRjXtPN
IqJvogwpe0617JpE+CVx+mY8f43zUuJ/sgwPd/ZrmexC68FDMoTpdmwvecHO
/zn5TKzefUtA8B/j9OuX6UGXaub/ZXB0N0yLmUf6dFKGnqq65O0sP4MnwxX/
+jMC0HwCGfJdy9/Ma6T1qIjj17gvb937En8kMnQcLXIL8SB4ZTJMKk/q2WMq
+QOFDPo9H06cyOyVipOvwE2qY/eI3hoZLsZJVVtY/+p0Gfa63Wp7uYTgz+D4
MyfD678A5v85ef6QG/CSxcMzZZgYuOm57m2SjywZ5BM+Hhl/mZ3/y7De69ru
6EiC76IMWvJdbo9YvlEOp1+jz/V5eZqe58qQppNV2o7Vw+Rx8nXowff77Pym
QIaXEwp6pe5i+39On19cHfBgKY2LOHtp+yb6Cat3LZYhWSbaPsKK3VcsQ9m+
5wOv80nfbsuw+MPqwxUJJD+lnP7/7vrp7Vd2/i+Drmmh/uKBRI8yGaLDrib+
W0PwPpDhhLDGPzyd/vdIhr/Ng/kJfJK/J5z92WhXtCGS8hEqZHA/cL4l+SF9
/0wGp9JpvjCk91/IULRld9Oig0TvShkEH/uYOJ6leMhrGTJD5wgMK0geqjj9
cipavOdfVo8rg8vPnr5X4+n79zL0k313rGLxmxoZco9N+/BzNfmTTzL4fBy0
y0jC+nXKkFd6/NN3Vv9TL0NQa0PeaHa/zleO3y9SRqxMIf40yJBUq+8+6hfR
t1EG56/S5JFHiV5NnLzmmG3Y8oDkpUUGt5CQnDsdiL6tMijaGc8vb2H9fjj9
uPJ1gPAtxcPaZBAqnaM6/8Puf5dD5rD+9oDnpI9acvS6MHRCYztWDyTHXn0D
u0M9af2iLcdgn+bM5hmsP4AcHSTCAaYLyf91k8MvyPf2oPEs/0+ONycs/Jtm
0vlODzl8dJxOpGmz+mE5Rltve3dyEDv/l8PIV/p1TTLJp4EcP5ZfSfnUSPbN
SI4Rqavs3HmsvliOiJsZC2/0pfhBPzn67vSK+JZC6xNjOXbUrTLU3kjfm8jh
2NctYmU+u79SDk3vYcmGVbSeGyJHjEmv1aONid6m3P+qN++o+EX+y0wO3vic
OVOusP6EcnwNv/rNx4P4O5Kbv51wyubnrF6Jo+/bLtfue7L4vxzCXm0Dn2SR
fFvK0S19ll03C6KnlRwVTVerJ8wh/bOWo3D28EfBT4m+NnL8/p75+khHgt9W
jk7nhy0wd6V4mJ0crVfKIrtfJf9sL0flfoGFowPFwx3keF+QcyH4Me1PIccQ
r8OZna6x/D85vhh3nzLrL/HHSQ7XDpc+Zo6l9f50OfqZ6j7P1KH/ucjRuPhK
50oFy/+TI4TfbYdRJauXlmPslsYW0z2kn+5ybGuXdBw72P2OcsyTm7RqIkje
5skx081PHcrun/aQw+zeuXReLv3fUw6r+njF6l8k314cflOFf++IaX22WI5c
w28rO7HzFW/uefb50CotopcPR8+Dw7oO6cT6r8pxapF24JneNPbl6Lvx2rwZ
YlaPyeG/IWFyh8vEb39OXsbPCjzNJ3kJkKPkdU3nm2WEfxCnD91mBkZm0n4m
WI4Mj2vHdSTkv0PkCPb7tPX+Ybb/lyM1b0NIaQnhFybHlHsW68/2YPe5yKEq
Xd94pIzouUmOQZYrh0+fy/y/HHq9dvoZGBJ+kXJYu1nXdNnE+r1w9HdpCgo8
yfy/HL5FtatDrcle7JAj3PjsRwPWT22XHNsTLy2f5sP6QXL6+uJ67+E6JJ9x
cvR47JF2bwvb/8uRn39r0CAvmj+Bsw9NO67+ZfHWRDl2fhg8RGcq+eMkOY5U
NgduqiL7nSyHp9mTD8YNzP/L8e35YUePWNZPQo45cUE3dQaz8385oqMSz+ta
sPulOH17tpH35SHp90k54qanBs5rJXvC4/i98nnGSwfSP4EcV/0LDs+4RPQR
yTFMZ97xmotkTyRyDN2/vnII28/J5Ch2M/wno4z0WSHHuNX9Kgs/sPp0OaoW
z95aFEr7BY0cfFks7+A9iqemy9Gzutedbaz/bQYnz8P7dJgSRPb0jBx3XUN8
6u6SfmTKEdt12SxT5s+y5Nif814T1o7kIVuO6/xRFSMfEr8vyqGzzaf/O1vS
lxzO3i1R/IjYSPY+V4659UOrHwwmfubJcf683y031t+xgNOPzjnbntqTPhVy
+hsempNwldY7Rdz7+ml6UazfTTFn372mLO5/nuXHy9FRtKp7y3uyV7flcDER
dyv4TPOXynHROm3mS7b/vCtH5trqYRltrH+GHLf1mx+ns3joAzkunN2zcf8d
yn98xMmnJN9iwEOSnydyHH9wxWEUy8+qkOPsxlvG86Pp+TPu/4m1r5LY+ccL
OXY5Sx89d6L/V3L2y7x/YlwQycdr7vvLkafUkyifsYrD92X/WftW0HzVcugL
dyaLDGm98F6OBS4dDPd+ZPl/HHzaH9cs86H1xic5Jo+5oHDQo+/rOPpMOvy5
aDfhWy9HF4PRPVqriR9f5TA+kzyy8DQ9b5Ajr/ukhUXDSB4b5Qh9n5g+PJv4
38TZd+RPaFzD+nvIMcvq+BSfZMKnVY7ndihV1pJ8/Jbj9FPe6+oRZD/a5Fgr
9j0UtpXd/6GAqXlcxv/yN7QUKHjztTQ0gdUDKXA0O27x2SCCV1uBYTtdrndn
+cxdFHhnbrUueDk7/1eg7/q545xZvpauAnn9dlW4e1J+Qg8FXCW87PM+NNZT
wH/X2+KZk2g9pa/Aj9F5zYZriX4GClyZHuR48DX9z4ib71fUlF5trL+gAvuq
egsPrCV70E+BAx7bp/KZfhsr8OFBH8XWALJfJgp0vhYy+dVfdv+QAudXX3F+
M5HeH6JAxYivP5PcyL6ZKmBy91fKdW0amylgnlvweGA08/8KWF6+LNi0jvR9
pAIrO/5+l7KE7L0Fh1+vntKkByQfYxSQ7ynp0Ws4y/9X4EnQz5U+4aQvVgq0
/gl+/DWK+X8FPNvuXjbew/b/Crw2ML2rzfp92yowb+2hjdqHSR7tOP4EFcyc
2oX+Z6/AA+ctsuLxRE8HBXzCSqycb5J8QQGv1xpZrymU/+yoQFKUlsB4Jdln
J44fDU7vqjOIftMViLA+Omhxe6KHiwK6Qaef7GxH9tVVga0xks4/2f7YjZs/
M6D8bi2N3RVwmuLZuCSA6DVHgdKTh6WCO4T/PAXKJz+BJIrOXz0U6PHgQ2tg
Np0XeiqgmLs0W3cOwePF/e+/osEd/QmfxQooP5ZbFxkS/b0VmP11X1Yjq3/x
UcCg31JVIMuPXa6AuMfvz2e3E76+ClT1ss6e5sb2/wqM+vSkZDfr7+GvwAld
9zS/SLK3AQoMzC+5Vz6d+BmkwKPK7WdvFdJ6JliB0aOi5jyrIv0JUWB+w71w
IzWr31Lgdhr/BFzI/4YpEJgQ7b0zhfAJV+B5P4/e544QvJsUiJ7x7KixF9E7
QoG/t+aGf3Cm+SI5fvWs2L/Gh933qMCcpqAjR66Q/4pWIDR77u6n7D7GHQr0
C6/d+cOUvt+lQNDEEQ+jSkieYhRI33qzZRKrJ4xTYFmGmfnhx0SPeE7eX4Ve
W21L8CQo0DDAbHuLMeGbyNH3r/Vss3kkL0kKRBXqWR77SvutZAW69B9lUZTA
/L8C2qE7rN+eZP6f049hK2+PZ/VMxxQILwwvGjianqcocGi8+88h44leJxXQ
2lUdNOg1u29Sgbt9N/+9aUXrW4ECvTtcPP2UradECiRKPZv0Imh+Cad/wWfK
t5UQf2Wc/O7StipaRetVBQf/hO18gy0kzyoFCiOtAypYf00NN3/75N4vLYhf
6Qr0qZl89h92f1gGp89Jh3pH+RE/zihQY3XwYtfTtH/O5OS7vlthHeuPnaVA
wIeVBo8ziH7ZCuivbOJ7DiR5u6jAb8eI7K0sPz1HAbNjbfXHT7F+NwrcCiyx
NmL3AeUp8FJ43/C9F8FbwNnTvyFhTVKyh4UKXC3tFHuf5TsVKTDN23jJu6ns
/J/D/0vRfbkF2ZebClyo1HlU+5focZvjV/cxmfxiVi+vwKRW718NrD/FXU7e
ep6oQwbb/3PjwAsFV0tJfh4okObYpeVdB9qvPOLsheswv3bDiB5PFPg1z6iD
jN3vVcHxO8fux9H9dN77TIESreDqWHvC/wUnjzMniX62EP6VnL25nxb4+hXR
8zWnbxYe56POkT2pUmCx35aFXRfT82oOnry/ZaYzaL33XoFB5nmutVup3qGG
03fh8+gN25n/V2AdL/+c8x7SlzpOvxOsz4cx+tUrkPJxm9+6ziSPXzn9ifX0
395I9Gjg/F1dgNeXHcTfRgW69o2zGZtN/GpSwLjL8KiDHdl9zpx8Wjte+53B
zv8VWGQ7/Flvdn/nbwVmPE1+vWYd2c82BVzM4x/ubMfy/5VYfPxk9t9rtP7R
UmKh3i8/n+esH5gSS2fuxN+5LP9fCTfhxFXueWz/r4R1zk19+y+s/o+bT5Z0
tnwo4aOrhNngrikL9xI/eigxbq1L27kQml9PiaT1owqSphI99ZUYosx0W3CU
9RNU4vy+yTYjjhO8RkrEP552sf41Pe+jRIPoUuLrwez8X4l9Lrduah4y/6+E
/dfvKZtZfpuJEhH/vXm3jPX/HKREv28e3ytY/+8hSnh4H/sNa7Inpkp45V45
K2H7FzPl/++Ha747h/yFuRLtGi+OWuVH749UQiv6aEEVOx+xUMJuyN/iF5G0
PhqjhOzzBP2Vcnb+z8ET+C2u0wyW/69E7TPf0nGhpA/WSrwd82fwRtZf00aJ
0oa9WkdeE762ShQN6Fa4qC89t1MixveXw2KWr2mvhJF7yJqTcYS/gxJXy8wt
Ot5m+X9KTHG5FW3PI3vnqMSXL8VmL7KoHslJCaf+K57cXEL8mq5E3IHLpYkN
JO8u3PzJ+pVto6i+y1UJn8xzu9tOEr3clChzKlqZ/ILgdVciLCh2ag+WPzNH
iZa1Sc/jh9HzeUrk3e9v+CqRxf+VuF2TMW2InOX/cfTSPW1ygt2X7qVE5Lbd
Iwwaab7FSrT91rM8NIXWZ95KhN9uqfOdSvT2UWKLg33+fX2i13IlJkyWT7e2
JX/kq8SOCxfMNGy97cfx8+q732WzCT5/JfzM01N369H6OkAJB6sh3Y3CmP9X
okCbl7hUSvwL5vjnGBZ+vB3RK0QJPQOhH4/Ve4cqMTHke/meOJo/jOPnnwnn
tA5T/C9ciRWKn4Xv79PzTUqczVzhfpHd7x3Byetgl/Dj1cTPSCV0YDb2sA35
xyglNu4XeiSGEL7RStyoHOHy7Tfb/yvx/a5W5y1jaLxLCU/eycC/rL9rjBLD
HL2CX7J6sTglXozf8WPjI4InXolLW+78p9pP+8UE7v+NM7+ZBbD7YpXQPRnh
1CWU6JmkRM3+lxetWH1CshIC7eSwaXEkX4eUaPrho24YTvboiBKqVVH9HO+w
/D8lXo49PCz4BNm/FO5750hjHut/clKJ6+XG5xZp0XqKp0T2tBei+J/EH4ES
I/+OKtFm+aQiJfaW1xr9s530T6KEvG+3jlb6ZP9lHH/3Tf49fyvJk0KJk76m
Rv4/aL+vUkJjeri3+T5az2o4/DbN37PtBMv/V+LA0++70yYRvTI4/ueeHaDs
TvCfUeLPiAhrR1OKj2YqUWXlvE5WTv4vS4m0dx2+uLD66GwlOrgbruprwOL/
SuSqPY94LiB65ygxOmHYP+M3Evy5SqToao2dUUr5Pnkc/JPwrEMZjQuUONhi
4HDOkb4v5OjjHzt7xzzShyIlhs9vmdjHldX/KRG9YYEnrpI9vsnhW3zHt4sZ
7Y9vK2HxTTR2/xLaT5QqUV/XahLP8hvvcvql16vjuT30fpkS3uEDB3aPJH4/
UCJ4zcXhA0PJfjxSQpE1ZoTbO4qXPOHouSX3bb0B6X+FEndLc7oZnCT79UyJ
98HyK7HjCf4XSiR63pz00oX5fyWmH4p4JrRi/TeUqKzUcny0mOSjSgnRp8wE
tzqSp2oltksvjCxg6/v3SoxZOuW7lQ2rz1di/41ay7PsPP6TEn1/P2xba0vx
izqO/g+PJTS2I/muV+K/ynTp3BVEj69KPDDwWLr+ONmHBk4/ly0pvGRF/Gjk
/GF5m8HlniSvTUoYmE5t9DQi/FuU+HF/+/gclp/QqkRjB99lN3eyfj9KfD05
olvRSdL/NiUst819kLyF6N9OhQrzXy0jbtP/tVTQ/v5wrXc0wddRBadFwZ0D
fJn/VyGsA89SEkvx1i4qzBlo79bSzM7/VQhJHWm/MIXt/1Uwjik3ivlD8/dQ
4e6q0pK5PuSP9FTQ8/zybtwi+l5fha5lz6/ZfmP5/xw8njHd3Rj8RiqM294v
b30irRf6qPCyYnmL3gCCt5+KW88HdlvJ9ofGKvTfHfNi22t6bqJCVFQQL5id
/w5SYWW/ATlLjxG/hqgwIMq06/DHLP6vgvRn60qVisZmKmz209lylOWHmauw
fKL6Y3VX0qeRKqw4Wt936xxW/8f970rflDAbej5GhV1P/LoGjKf1v6UKbSt1
uw3NpPWrlQoNzv2ybCex/D8VshKcrjT5sPp/Ffw3d3XySCV5s1UhN7VbHf8w
2QM7FQQ/Nd4mK+l9exXCbwY69j9C6z8HFba33U5vuEnrRaig3/db/L4BZC8c
ufmuZd3qtp/o56RC3sc/9rMcaX00XYUeM7ccLFlI/stFhWit6/sOdyR766qC
q2PauCnJNJ+bClXNjRqT00R/d46+zqlPW1l/vTkqLMrOPTckleCfp4Lbl939
N3cl+D04+Vvj6m42mejhydGjs9sYJcuP9FJhQ99DHW1Y/vJiFcZkttcUSpn/
VyHe8Zv/p14Er48K8k0bH7vzWf81FSy7VY9bbUX88lXBZ8fBJZYDyL77qbDk
lfXIaaz+zV+Fa1Ydjxax9VaACkdN1ZFal1j8X4WOP3P3P5pH+AarcOt6dKc1
q0nfQlT4o3Jzaicn+xSqQtyCZz9P3aTvw1SwqJoWG+RP+5twjp4HP291HE7r
sU0qOL761u0fI9bfmdNfl2/39O1IPyNVOLbp9fT0Uyz+r0LNNE17ATsvjlbh
1ec3nhp23rGDo1dV0gAe6++wS4Wmhxts+xrS+jWGkyczp/2HY1n+Hzf/yzen
K9RE/3gO/hUJvW9sp/8nqDDjWP8e0yUs/0+FZ73vt0ROou+TVJg3uZZfns/y
/1QY0fHv+HhDwu8QB2/Asj6rDpB+HVHhsc/6ddhJ9Dmmwt/aNHtPlo+ZosL1
8LRDs5wp3n1ShaelH8L+rCN7w1NhvVQ3UtiR5f+psMd9doAN6/8gUkGWtrv5
UzT5Nwln37yQ9xREX5kKZ1pH2ZdtJ/ugUCEnrDKhI8s/VanwVao6pDOM5F3D
6a/3aXXFJXZfvQq+8Y+vZX4gfDNU4JfIcl1YvfkZFfLTXGdlhZE9y1Th9r3h
DrEilv/Pwdd399nBqTTOVuGntkOVSwnb/6vgPWJTt7O6LP9PhaKW3oukhiz/
T4XQzyMLnnSgeGueCoX8B6tXhhJ9C1SoPjPmjO5Tsk+F3HjeGK8BrP90ESeP
rimWG34RvYpV+F4Quzakifl/FT5t8Bo+gt1/dVuFyKW64zzSWb8cFRrddZ4H
VhM97nL41qYoMtn9MWUqJLT6ZBvtIXgeqBBcM9VUeZTypx5x8rN+t+moSKLv
ExX65XWRjnhB+lyhgv3zrlsf8Egenqmwcfq/e3WmEv9eqHB1yndDxXHib6UK
52b+80ayicX/OXl3XHBQyM7zq1Qo0P/obyCn+apVmNzH/dBGdr/Ie45+bde0
lNmkvzUqzPVf0lxWRfT+xNH/6sY5Fnos/0+F1l+KzSPZfYz1nL9a9Lilb3t6
/6sKb3pK7u7uQPRqUOGSd4HY8APb/6tw83Qv8fmeBF+TCkPiz7bqsPVwC6e/
CWdX3ppB8dJWFYqbjm16ZMf6fapgoFufsDaP/Gkbp7+6/INurH9mOzWeufmZ
l/mTP9FSw7Z0lGDtFnYfiBpw5lmmhxA9tNUoz17motxL8ttFjeiVg/vYXiZ6
d1MjnBcclbic3ReoxtjWGe2qF5P89FDjH1X/+3olZD/11LiSbRP92pm+11dj
0cOD7jZCslcGakRIbTIurWf7fzX+2LZe6tKB1kN9OPiD47+WBdH6px8H7529
Q0c5kn8zViN5k5GsC7vv10QNp4VZa9+H0npjkBrL5P5pXrOJPkPUGBe0cOi0
RnYfiRrm3dqmykaTPzRT474iY/+IWuKHuRopbUvH9jpH+jlSjbgPje1PHCZ9
sFBjeYfR80f5Ezxj1Ei4sd7m1gMW/1dj0sQ3jy69JHpbqXG6Led+HKuHsVbj
d4hvPwWTfxtufHC6xXApy/9TI1hn7s/WAKKPnRqLvzff2M3uB7BXw+hlcful
IH/noMbUkYPzclh9KLj3t3kc3FdJ/3dUY9CwghumGyje5aTGvx6rDSxHsvw/
NTKDO9o9Z/2yXNQ4kC/r+9eP+OuqRs6+7l37FBJ/3NToH12zeKiC1gfuasxS
xNscWcz8P0fvS2/O7z9F/meeGidOnJqVPZb0xUONF9qtsTdYvaenGmrDwBat
NwSflxoGglf7tMeRPi/m5LciO+XLTJJXbzWaf4Uldmby6KOGXWKeZee+7P5F
NRwtfe9lvSX6+arh99b06aYisvd+avTp+faBVTjb/6tRP25XrkrJ6v/UyHs1
aHHpU3oepMajdPfQ4+1Z/p8aX8o6xR42IPkIUeNov5Y3/GLWv5n7/wgULwXR
M0wNhcS4vB27HyOc48+byq1rzYifm9R4nCTakcrWYxFqDG1/6pgj2y9EqrHt
1NrI/N1s/8/p4w7rzJ7epN/Raow6/MQlvZX4s0MN4+R13b+y8/ddaliMOzJt
4l7an8Zw8PSYeTGgL70fp4b9W/7jmcFkb+LVMDm9QX7AkuiboIbWw0CP8UdZ
/x81bp3+2cthBa1/kjh5/K/w681N7P4Ijr46Aa8lW2l/d0gNwYVbwtAodp+s
GnPPZPaLY/bqGPdcEjjJjcXDUtQI3bpw2NI2ot9JNSoOKd/xJrP6fzX0isJj
beKI/gKOnrMNj15k60+RGn0vHX1ix86fJGoU77/yN9OH5EOmxu1Caz1jN6K/
Qg3nz+FXHr4mf6ni+Glau27oDZb/r8ahOXVHky1I/9PVmDzLws13BdE/Q42b
njvF/Zew/b8aVnd5zjeMaD+QydG/Z9aX9ddIvrM4/f5Q/PMgu589W43a5kCM
dWD9fzh7GRdodbkT6UeOGrmmXgF/rVi/SzV61bcOFvyl/XieGkGJY/4Zz/bb
BWrod7u+su4vyX8h97y5y8osVp9apMb6oWMPej8n/IvVGF/5uZ14EvP/ajwZ
mi3VbGf9fzh7MD3Y6cpg4n+pGsdX/Bf+UF1E/l+NqK1j734aX0z+n6Pn+U9F
Of9SP6UHaqwI3F7h/pvgfaTGp+eVSQlTCJ4naiy5eqx1cQrhV6FGgIXRr/gx
NH7Gwae39KskkvXb5+x13vN9p9h5dqUaw59Yfegfyvpvq7E6uNfKkuk0ruLk
5fFjA3MZ8atajU4HP1pP2cf8P2ffLb/Gb/Il+teooSyctFOX5bt+4uzb2vuT
v/cl+tap0Sr7GNt1A8FXr0bPVQ4lqc4s/0+N+T3s7P1taNygxlXfuNNNLL+n
UY2l+d5thT/o+yZOH3aUr1b2J3vTooZOTP7mMhb/a1Vj1a6dEq1xJO+/OfwW
SrNKlxP92jh+ujxeXh/K4v8auJw6Z7TanfRfS4PPJ1ccDD7F+v9ooLPy7LZl
PVn9nwZug29vaqlk9f8ahNWtPR2+n+brpsFi/0ml8rcs/q/Bt7Obz8slbP+v
wRFdl4mL+ez+YA30+gQvGP6Q4NfXoKVfLwMF8+cGGqT8UJzwYvdxGGlQP21V
4TUh4dNHgwWph9d2Kqf5+mmwctMox8NKdt+IBpGPuvfq68/q/zl8FxU3fW1h
8X8NangxNRtZvHmIBr6NRuPfeJE/MdVAu+eG3b1Z/NhMgxvnnfpNYv05zDXw
1x1ZvO86vT9Sg7xqF72GU0R/Cw12D5u1Nf4U8W+MBivCUwN7DqP1gyWHz3Xf
ogXutD6x0sBwffEnjwP0vbUGxXkTAv0m0/s2GkzcMrFzlYbms9UgZvWDLwlL
ab9rp8G9Zw0mHqze0l6D4192PdO5SfbTQYNn9m/vOT+l59Ag6tL8EavY/TCO
Gli3TrpicIbt/7n5d7yzL+1N8jBdgyH7Lle6+pO8uGjwu2vHMW+W09hVA1Vv
79q33Ym+bhrMD1s7+MYMim+6a+DYSfvhwG9k7+doYKqYvy32Hdm/eRq0tZ4+
f8uH7KuHBvLFEzxrQ4g/nho45UsGjG9l/VU1GJzBD7Jn9ZyLNXjydsbPjWcp
Huitwdni8lrPrrTe89GgdOcF+83/0f+Wc/w2+qDYk0n089VgbsLKf47bkv77
cfgPfNd5sQ7Zc38N7E90FPiD/EMAN+5anyhqo/1tkAbl1hMbV5dQvCVYg8Pz
f33vs5PGIdx4q/GbX+z+gFCO/ouO2lm8Iv0I4+SjOHf9nR3sPicNXtzeF/b3
O9nXTRoUIr60VxbtZyI0CJigGlyopHGkBrMD1G9iQ2g/HaXBBb2fL/9+JPpF
azB90jv3T4Mo3rSD43fumT7vF9D+eZcG1zMedrcppvhzDCe/+Y93NHcn/sdp
YFIwTSfyAY3jOflE4NIOmST/CRoMSskLK/lN8pnIyWNcQHleKeljEgdv7Lu4
E6w/f7IG6xJj9m1l+euHNAg8LBfkXid5PKJBxwob3muW33VMA1et0DvN8TRO
0SB2Vhzv1iGSh5OcvBdcGB7F+m3yNFB2id6zNpHsu0CDh1uOPzb5TvwVaZDU
55Ni4GB2/s/hu7vOwoDdVyDTYOuuTGRsJvgUGmx0WOI3kOUrqzTc+ilc6jKA
5E2jgVRo+vnwGeJ3ugYVcxafuTWS5f9rcLFyn9HpR0S/MxrO3+cXYA6r/9Mg
+J7Vr3cq4leWBkXm2/2usnzrbM6+Ra5OGacgf3NRg4T32yW7S8l/5Gjwd3bK
aUcWD8jVgJc2ILB+POlHHkevV2tr68wIvwINkvXarx3D+iMVcvzscChDO4Lw
KdLA9k7T+VYb+l8xZ98/rl5YWE/xqZsaNDgcOHj3IK1/bnP6enTWRjc7tv/X
gD/j0vaRm8ke3OXotdrp6cDBdH5WpsGoZ2VX9Fh+1APOP/xt/gJ2v90jDcbH
PH07x47+/0SD0LuaDuONaf1UwemnLn+tRRLr/6OB2bfm2d75rN++Bmc8yuQT
9cleV3L0dhvnw7dg/X80WOKw4oSPCY2rOH4bhmzS2cT6/2lwyaSXdHI64fde
g6z5m//adiF+1XD4BB0bOOYey//XQPNU/1CdHdG3ToNtT0S9IvrTfPUa9BuV
1f/cLrI/XzXoNcdn+JKH7Pyf48/Tw9877GX9/Dl9r27wMviP8G/SYOrE2ntz
nVl/X86/Jvspf55n+X+cfHar/JF3iN33qcGVzRPR9TzZpzYN5tjv3LnvJsv/
T8MSw+MhZz2J3lpp2BUh+eSWz+4DSsNgq04Z4jTav2qnQadH+bX/5SN2ScNw
xR4jM9bPr1salL3qsnVOsfsC0qA7o2ffEVNJP3uk4Xhy9osCP3Z/aBrCFxgO
DTpKY/00dCgZYziiB9v/p6Fyj/ZrT5bPZ5SGpVvP7urD9LlPGl5cM5vecI7k
rV8aUoN9I4Vp7Pw/DYcnRnuu3UnyYJKGrPr6l9XTiF6DuPcjc6u/sf5XQ7j5
nyVmJrP6FNM02CWFTMvLJ3zM0jD18v3cLFYfZM7BF9O5JcqC1f+nYWG8Z8Xa
Tuz8Pw3uH0w2zdxG9mZMGqTt52y4XkH23zIN/iNnooXdP2aVhkLFCuN2K1n/
vzT8rGkYssud+GOThhV9Dm1LYPcJ23Lzf5PGbGL1tXZpsEqaPVrC7heyT0O8
o8qlchnB75CGV2sb7t9dSvKBNGxLvRgfk0ny5ZiG9o9Wuc16R/rllIaAs1e2
pvUi+zedk4cNR+6eO8Li/2konre+rWMY0dc1DSHa73rWBpN9cEvDppSqQWXh
NHZPg5tNsmAlq4eckwZhyqXnK+aTvZ6XBt72Oe+39WD3Kafh/b1TqyPdST48
0xD5ZoxeRyf6n1cadvT7OmK+N6v/5+jVexpv8zziv3caxnfRGD5JY/H/NDhc
KJr63xqCZ3kanL14YbNtmf/n5t+GkhJ2X4dfGgZ0jhe+/Uj09OfkX7rAaoyQ
3c+QhrSi15uHLyL6B6Wh3YuqgdFarP8Ppw+S8R/bT6N4TkgaOnZ4VpTQg/4X
moZrJiZ+c63JnoRxz/9k1/2/mq48nKuviUvIUkoLFaFUlhSpLBGjpEUUSQnJ
r9KGSoUUWlAiCZUkCUl9t7tokxYSJWslSlQq0SaFVOg97/PM+fM+995z5sx8
ZjnbjByt97tLAHUjvgUlRND8fwL4brRPQ2MvthdC8FK6umMGvc8RKgD5pWkD
lJpo/h8B3CwPrB9D62+FC+DEHdXJmaqo//sFYNql2HfjP8TTQQFcH3x3lKsu
+tdIAWz8Y2c1p4zu/wvg6Y2/58pb6P4/wduwnCmZpoiPowL4Ufkmvek9vf8n
gIm+zpuP70J/GE/wN7Zz4u9GWj9OAE/mST/cMRb5kSiA9WWGakFteH8lmbSf
6Tfvsh7Se0oACWfmF/TNwP5SBDD68JpfDrT+TirBg+LgovfT8H2aAGLHz5v6
l+YzTSftybb1eSnS+hMCWDMoY038IRxPpgCMSqNj/unT+38EL71eLdXd+H+O
AGxK7azKNqK8c4n9ql9g+YneT70igJ1bs5fLvKDr/wKIP58VWbwIxysWgDCi
78rCOlq/WgDvqlqrVtL89RzBe63zWvYA6meeAMK3T3lc+Jye/xdA5FP1PL1w
xMsNAfzpCxjoVIf95QvALspeRlMF/UuBAGC/b97AgWh/7ghAlLKpd9BLWv9a
ANn6mq16lfh/kQBWT9T92NmL/C4WwPM1DaXeNF95iQDaedMeE3Oa/08AudoX
jiruQX6XCSBzs2a791nkbzmxd3VRVuJ4jCcqBWBwtu3uzYs0/58AOPnUyGBv
ev5PAPnJ0a5xMbSeBsGfYVLv6Fx6/k8ANSl1Lw0e0fraAri7x87G9Qu9/0/s
1dBVt40O0/w/Aiiv3jXr4SjU9yaiDwNUvHu9cHxvCL/5ezoL6XptswBUO9yV
O5qxv/fEfi56XuQUQef/AnB52jHE2A3l0yoAheghVTNpvohPxB5mfLyi8orW
6yZ4/uuneH8utvdNAOeiZmR7bqLn/wRgBVNcSoqxvR8C8Jb7s8lyKv7fKYAh
4tL6t9vw/24BxDQm9rh04fh7CF6tBtqZHKT3/wmez8wPH5eN9rtXAAv3edue
zcJ4q5/gQeauxJHe95cSgnSj1OTnvWjvpIWQXtBZfjEN8SYjhC/Ot/pbF6O9
lhOCXFXWByMJ9f9C+DEqzPpSB/JTUQiuVRNqNh9FPA8WwobRFonjapA+ZSHE
uQ+042m+hmFCyE/6m5rxDekZLoTeT1WcvwnyY6QQzm7Usl1A6xGrCmF9Zbfp
emfEz2gh1C76VviL5vcaK4TB224di6b1BTWE8CtgvTFD67dqCsHyxhyZ0PPI
P20hKMycetP2MD5PEMIxxvqznimOd6IQQvMfVk5gEL+ThVAwZdDJ4Axan4jw
I+TdgJNpqF8GQvg45GyIM80/bSiEbrO13zbTeszThNARa90Tex+fjYXQttpU
eqkvzt9MhJDaYH760DNsb6YQdFf/SR3bhvbRVAiBadFVZT9xfmYuBJhr2SsK
oPf/hOAgMbjnRvFjJYRrxl6jS3gcv7UQ3K+My3/3EvsHIew69MfyrR3d/xeC
+HFLuE4yztfthKAub9aeMATpsRdCj+fkJX8b0Z4vFMKFKH+75X9RfxYLwbN9
9OFIZXy/RAjbXp+6GvUS6XMSQrG2yHH1X8TPMiEs7LXqKRuJ/bkQfPB/couv
0/t/QtgntnDcOgP9l5sQjnw+1alP69utEkLK5gbvlyao76uFsL3xTnESjZc9
hfBqD7MtdTrq2xohRI3TvH5lHt3/F0K8pafMJ0u6/y+E0fmvIgqaqP8n3z9Y
fkeRnt/yFcLP1wsXLd5F5/9CkGG1Nxn7Ib+3COFo85mD6/ei//ITwkX5+fst
zXA8AULYsWjm21Ib5M92ITgGbc+b7oL0BgqhffvxIWH3Ud67yHOkaHLrbtSf
IKJPDfe216nS+39EnlOkrsQMp/n/CT/ipkWOuoXrqfuEMK71iVO6Bq7HhhM8
dMT/HluD/my/EK4IYi4+z0U8HRRCWLyup14wzf8rhMbL+fa6NUh/NMGDfery
34/p/r8QDD/NmX75M8rjKNHHLOvTeg/o/r8QLI7q5SgOxPWAeKJ/2+oTbXtx
fSJBCPbXC2de+4DrpYlCGPHxxxzBTPw/WQinVXfJN67B/08Joc439r1COa0v
KYQbp6qattri/C9VCGvfGAQdPIb2Pk0IfUOfhqn10fy/Qphcd3BuJj2/kCEE
/d1OQTUG9PyfECoc6+8aLED5ZBP9mFp1Z9oYbC9HCKO0z7qf1cH5aq4Qzu2e
seI7i/p+RQiiM80Kc17Q+b8QctxDlT7R81higrdR7cu+WKF9YoSQ9/j85u80
3zQnhJAQRUWXtxhv5QkhrafYKZTmd7wmBI3lqd9q8+j6P8Hr89f2bpqIz3wh
yO90UFHtxfO4BUKYuWeW+0tLlP8d8v35A0PG7MP+7glhi/P9aysvo/4WEXu2
KmXxM3o+u1gIT1z54Y30vEGJEN6HOmllhyF+HgpB5cCFtjEaKL8yor/Fz1cl
OiB/yoVwt31HZDVDz/8R+36vz0s9Dp+rhXBVxeHneloP6QnR1zjzUnNrWk9T
CNaNg/RiXtH7f0LITMrzSKD5o+qF0O+29HIFPS/+Ugh7p05yPRpP/b8QjnPr
XZQA9atJCPULnxzTTKTn/4RwyGb5hhG16K+aSf/vsj6s6MH9vffEHuav8pTQ
+UoLsW9mHtkzniM9rUJIStAwl45F/fskhP9svWyG70f5fiF4LfXgZ1yg9/+E
MKNB5VhoCq3fRejZwXV70vv9P4h+W2htfUvXpzrJ+M8Nn5pG6213E/3NnRH/
9BHyv4fwz+Dr7WfGOP4/xH/cmCuTXYPy6yX6Uf3wevJ6lEc/0UfVVNtF45Fe
KREsl7SsTaH3F6RF8POp58iAbuxfRgT2PWbnV9H/5UTgrBZ01GwJti8vApug
/fKrntD1fxGEZDxTmKGB/mWwCISLt6ed3IryVhZBvnxRnt5yev5fBBUv4Pec
e6jfw0VwudbxwAV63m0kae+uWpfVMpr/RwTzv6ZLl+ejfEaLYOrXCklkPj3/
J4IrQ/bOiqb3tTREwDJK0WWZ2L6mCJojj/EGg+j+vwhKnp6eNJ7G7xNEIBDf
ql9C7/9OFMFCl6BkeSs6/xdBlOr5gZ/p/rce+f5caKcs3U8zEIHDr+yO9G7E
myHp79qXsS+9qf8n/7+Yvu07rY9sLIJP5tN8lmkiv01EoDfLXfO6N93/F8HM
9r/fl29G/puKYMfco8McmrA/cxEkgcLT3J34/2wRfNzhF3ZdH/FhJYLA3zKG
BnsQH9YiiJ9cOC+GyhNE8Hh08kG55Rh/zBXBIK2RmRa9uF9rJwKLJq2oHlpP
zV4EAyr047MbsP2FIjBNej1+ggdd/xdBkJPHhWqaP2GJCDQzQm8fuYLxhZMI
/jWdfrBNDftbJoLUcb6vX5zH/lxEcMOpLmzHFXzvKgLPP9sO3NiF9LqJwHqU
8IeXBspzlQg01h1ReBKAeF4tgq/HXfYVdKJ+eopgznX9gBIhzf8rggOWcd59
k+j9PxEUWChnT23G8fwngrQjo6zn0PWI9SJIdD8dLnMd3/uKYH0Pc+12B9K7
iTw/aVJWHoD+bIsIdM4ZePxQR/r9CD13t7eb03r1AWR8SyQeTBc+bxdB142s
+W12tP6PCLx9R86yX0z3/0WQsqgzS9KP+6FBBE+pjy5vvIDjDxGBVMUj/Q0v
kd5QgkefLT11Zvh+H+GvzpjNs2i9jHAR9P+0/yy/AuWxn+h/xaUxFxuRXwdF
sHiUeWtqKP4fKYLfDTXXZZ4jv6JFsKXJgJlSgs9HRJCwc3/hbnV6/08EdrYL
di05jXiME8Ez36fKQ2n+mXgRjOvpWxttTOtHi2BfwVyBFs2Pl0j0vemkhU0V
+s9kMp4rTdFvvVFfT4mg8bTP0zM0/3aKCNxEq+LjhPT8nwgO1sa8jN+L8WQa
sVczd/hYbUR/kE7sVQZnGkPrM2aIYN7c324NBTT/vwhEfsPG9uehfckWgdKR
F1IJl9C/5ojgV612+aK7tD61CMRZG10nUbxfEcHt0f6Gh1l8Forg6a4dw/6u
QXrFIjDOH/M59hG+Z0QQHtAQvC6E5v8XwfS4q9xIZ8RDnghGJQquDrJH/3ON
4Emy5MXYy/T+vwjk7QK+mvxE/c4Xwbe11VOiZ6N8Coj93fFk1sUEnA/eEcHw
E/FzEp+h/b0nAquleRMbypD/RSK4UK6t5ptM/b8Idj/jB4QPwOcSEeTu3Bj9
hZ4nfSiCbr36QbKJ+L5MBMq6qhrvLZCf5SJQPTVApfcdjr9SBC2bOlfNO4r8
rxaB9tT1n2+pIf1PRPByyY4X2/bS8/+E3ijxManXyI/nIliptsjqgBOOr14E
+82q1bmhOL6XxF7ffFN6txzx/UoEvgvWxI17h/xqEkFnQv5OjfH4/xsRfBia
/uLkPYwfm0XgV+G0RVGV7v+T97sc3NL7cf7QQuyXfIjj0jd4P6eV6MskyQDn
asTrJxH8Z350VUYezf9L5Ocz5NJGORzfN6LffdIuIU9p/R8ROHq/+L4nBOcb
P0Twxadg1Upav7ZTBB7vdyotrKDr/yKY+LzDO6eN5v8TQdhJ93F+VWgv/hB9
Whc59gVdT+kVgW5ot2JuEfbXLwLXyoit+1fS/X8xdJ4szSo3pPv/YlAeMa1M
jqH3/8VwOCnjpfgA3f8XQ1rEd88ddD9bXgzdZfrJR5eg/imKISO85GV3Dt6H
GSwGeZ9dJ0L7cH6kLIa7n2bc7Z5C6/+J4cDKGU2r79Pzf2LYERTqYq6B+jVS
DNnrLu4fUIXyVxWDbNmSf7NpvbDRYtCuXJ6ol4L4GyuGGS4tRwR0/U9DDGMb
Mju6aD0cTTF4BgVtzG7A9rTF0D9ygm7vVbTfE8QQP+TCtOF/i9D/i2H95roZ
Fg4YP08Ww9fevY2h9D6knhiWfnKZ3heD/RmIQdFTz/hFCt3/F8O+Zidjm8Fo
f6aJ4UPIC0FRFMrbWAzJzbezZt9HfTARw7i0vmNrM3F+OlMMS+ZYeKXS+8um
Yshf2FxoQOthm4uhMXjroJYFOP7ZYvBbLVJbuBnlZUXk27MuZHwLxivWYtht
Lp0fqk7P/4nh2OQl2amDkf9zxSDZ+e984k2ML+zE0HXkAeNK7Zm9GIJPTG/I
P4v8XygGmevThkuKEf+LxdBw8MCDsV5I7xIxGO388ULLB5+diLy8tDaNssb4
ZpkYMlVeh1ZG0fz/YlBaVvsyzpze/xPDYpll5o/2I97cxBDmN8X5nSKtry4G
J+3yLXYuGE+vFkO7TF3LXk+kx1MM77K8Qgpp/rE1Yhj84lPwx9G0/rIYNt9T
EKlMpfl/xOA/v8T3ZB6txyoG790fVs92wP59xbBmGAyRpedxNonh/auP08/S
+x5bxFDcl79APxjjAz/SXq3ii8BQtN8BYoj+fOjVvUU4/u1isOt7HHPYgtb/
EcOj10pTEvSQvl1ieB1qY9h7B89HBomBVzo2VIvmOwoRQyrXs2zOC5y/hIrh
Y9rsva6aOF/fJ4YHWcc3VNJ8g+Fi+KHxrlq1AfVrvxjMQw18L99Df3dQDHD2
u6Ip3e+OFMPtyNbQ5HM0/w/BH8ve9T9D5/9iUPCKmbM3AuVxlODVzsKyyJCu
/4vBQW2HaZ8p2od4MUQG5PRtWY94TRBDb+JJI69jdP4vhuqah4etNiF/k8UQ
5+X3034yvf8nhqwf7gW/zWj+P2IfXknNfC5N8/+J4WJpHdMqg+/TxDCVmynq
v4Tre+lkfJkyG/Vm0/N/YpgY3VK4fRzN/yeG0Z8qbhgo43M24efqocpDG/H8
fA7Rh7YvM7+64/hySX+b0uf17kb+XBGDq5Hc4VC6fy8Uw7VosUY9PX8oFoPB
HpNVy4bg/wyxV4Uxo65ewfecGI62JN+Lovmy8sSQtHZvW9RRjBeviWHddL3o
971o72+IIbY6MNd4DOIrXwzp63LWjJSj+f8IHr2m6OnQ+yB3xHBHqn/ru13U
/4tBdV7RXR6Q30Vi8B21Odq2j+b/FcM8P6Vx3tRelRD7LRsYGq2F8nhIxldi
+ixQh67/i4HV97VWtKH1ssUwvrXg9SI51P9Kov9jzGrXU3tUTfxN3baAKSGo
r0/EYFk2YG5GKM7Pn4nh7N3eYmt6Hvu5GBJ+ZF6KG4/2r57YgyaVYSlbcPwv
xRDkK3+wrQTt5ysxHIoXbfnyBOlvEoOb5hPBrC4c3xsxbJOucHW5j/Q3i0Ft
tI2fwxSk5z3R79T+S3XdiJ8WMQy6cU83oRD1p1UMhqNO/FPaS8//ieFl5NMa
M1rv7wvRl4bb1gnJaP+/iWHvFuvbj08jf76LYbXLviT1lTT/rxiE7xPXVk+i
5//FcGLU8Q1GZvT8P9Efr63FWlkorx4xuKemHht4BuPjP6Q95fD33pPRPvSS
8TUOKh1J7xP1E33o4t5oTaD3/yRgM76pyngC9f8S6JodN1XlJ/pHGQlMU7xX
Y9GHeJKTwG6PsgrlNByfvAT2Zmy2+O1E6/9JYEv/qu4DQnr+TwLjBa9839L5
kLIE/E16N137jfweJgHThUWVV8cjvodL4MOpj2EOW/F5pASWBegMORuM8x9V
CbSqXnWYnoH+ejR5f3dNZcEaOv+XwNrYXvPvp7B/DQkk6M1vUjlC7/9JYMEE
qbT6zTh+bQlAVHPWq+dofyaQ9kffS7j8EPVxogSMx9l5BOkg/ZMlcP9b+6l+
a7r/L4HyrPdjNz/CZwMJpPVPH+WeT+//SSD3wU618BfIr2kSmG1+N+HxU3r+
TwJhchc9XY8gPSYSWNMWxsEjmv9HAr/zVGo3z8P2TSXwsFe1jPGl9c0l8NXd
V6Dyk+b/lUDb0g+3XlJ/bSWBIU7LxryfgP9bS6AvvTph6UZsHyRQfc2o5FwW
+vO5ErCFH9oPD+H/dhIIl1NwGxWD/sWejPdW0GodBZr/XwI/FqV/euBF8/9L
YEwxMyIjGO3hEgnUmkVrMuPwvLiTBFb73x9nlYD6tEwCcTet9r4/RO//ScBX
3fnCAkd6/08ChtZ/i4bZo/66EXlfvSZlOA/j+VUSyNRK86zNR/+zmuBp+4UK
rg/to6cEPE2kPp4dRPP/SGDwawWu6y2ef1srgY+K00zdbNHe/CeBROPz1p3v
cD6xXgKqWx/UptLzGr4S0PruVjGe3mfYJIF6ab2VIW50/5/ow5zlOv6/MN72
I3jwe8n4t6L/C5DAwljDCKNI5Od2CTS3vwnr0UH7GEieTwSGBofT+j8S8Gu+
Hj2fw/EHScCx2rNMTxflHyKBlrQV4lgn1P9QCUhChctmqqG92SeBWFf3M3f3
0fo/EnAPEXdqHED57ZfAUJ1Ev5t/6fl/CejltCxZNwfpiyTvje3bl/rS+j8S
eJF4Y7+4D+k5IoGzDx48nv4C+ztK+LOhQ+hjj/iOk8ArH9EajuYXjSf4+nh9
fss7Wj9eAvzc2dqKY1DfEiVg1PxlcRNP/b8ELrtvMFkciPSfksBcKcX8lmd0
/i+BIm+/xY70fGIq4V/GneSr5YinNAns7JjiItFG+aRLYPPxiCAlDr/PkEDg
ut6l24wRb5kSEGjH6j8fgvqeLYGbfkFGBz7hfCtHAmXuWocv1CA/ciXwrfHa
9wya3+WKBH42h389Mxv7F0pgXmWj3Nx5yC+xBK4GRCWF0vwHjAQe/L2eYJRB
5/8SMLvwa3jgYLRHeRKoWpmce/cL2odrZDwfI6acnonPNySg9okZpiCF9jBf
Am+/nZo/qhH5X0DkeWuklUcYju+OBGoiv8ScOo37A/eIPP/qlJYaoH0tksCs
S7qXdaJw/6hYAgEeE6aaDsLvS4g9nCP/WTwJv38ogY1u/drb4uj9f2IfOsYu
laH1oMsl0POk51TGTZw/VRJ9Zsc9mG2F46uWwP7fAwTjp9LzfxL4cpxviJiM
/T+TgMbP0oPzhmJ/zyWQnascfKYQ+6uXQMnCTW/MaD6zl4S/+tejwmJRfq+I
P1NyMEjNwfabJKC5+KBnDq2f+0YCSuNTtCeZY/vNEjjwjy+oHI3v30tAW6Ab
YErv+7ZIQJbNDhyQQfP/EnpsLpvnX0K8fiL+0tOz8Qldb/5C/F/HlGRXVXr/
n/hPFXmH+qf4/rsElv52vS21A9v/IYH2y5K1bXQ9rFMCj3cdNbH9Qf2/BFJu
ylQaylL/L4GMmrwxf7+hfP+Q/seoJDGyOJ5eCdid/TF2zljU734J/LpT9k2F
3o+VYmBFw7C6R6U4HxzAgOnX4ZLzJrgfKM1AsWzkg5MHMd4ZyEDI+elXY+h6
qAwDPse9LvZTfZJl4PWd4zKVUihfOQayly27ZkDXkwYx8EamTLrUlO4fMPDz
yaRVzgzKS4GBh3tP/ydL12cVGRAxzLqxCdi+EgON26dkH7Sj8QUDyVX8Urlc
jA+HEHpmH1Dvj6HnDRmwUjnzoHoh6ttQBlbfUExeXYrvhzHQ9ajo8v0AtA8q
DFiG7T4u/w3t03AGRmswweVX0N6OYGDZz/DvGY7o30Yy4OZ3a3l9MNI3igGZ
+5Kg3k30vgIDthZdqctqUP/VGHB5kR2X6I/0jGZAxdNgUVMajncMA+cy6uMd
lJDfYxloPSIXZKOC9KgzcOjfQ/EeWl9Xg4ENsVtMqul5/XEMPNIbFKbtgd9r
MnCw1ll3jg3iSYuBNZ8KN7rT88PaDJz/Ofz0ilX4fjxp/4a0yVN6vnMCA2Zx
7roeq9Df6TCw6uW0idKD6PlIBj5pyGvt6sfnSQzcsg3KOdiA/J3MgJyc7PBP
b9Hf6zKQLxBaDaP3r/UY2Lhmve7PSBy/PgMvfd6/m5CE7w0Y+HHhZ8eQIvQP
UxiInPymJp3mBzdkIO/l+f5lO5H+qQwEb5kc01WA/JjGgHpFkNazRMS/EcH7
5KaKB/dp/iUG1m4NqoNf+P90BhbLy1cs8UP+mDAwe/rw9phvKN8ZDBztL1jT
pov9z2RgXv9Vh5V++P8sBk5o+tnU1aG8TRkw2Ole7UPP75kx8KrPSqVZBeMD
c8KPksSzwYtRXhZk/Nv2Go18iM+zGSgV645sXIDfWzIge2bHcKMdtL4jA3Vn
VErmmiM9cxj4MydZIkXPz1szJB67OP57LbZnQ+jJ824eSesBAAPjrorGNuzE
/20Z2GMiP/hLND0PwkCOyGqAxzmU5zwGriypbVujifpgx4Byz4mtAbYon/kM
uEtvU4qn5zPtGbjPcXBMjP5yAcHz+QUnnq9DehYywHU5WexPxnhuEdGHupdB
nn64HruYAYeW0U9+dWL/Dgyc9b34cwWtr7WEgSSXxZeS6Hq6IwOXy7w7f2ig
vJwYaJv62VXOF+3NUgYsurwnjV+F413GwPFpudlraX1HZwbCwyf/tr9P61Ez
4Ps6ylDnH64vLWeg+twlrVuxOH9zJfga27bi50y0PysYmCh1znQGrXfpxsAm
wygLHX+Mj1YykFgqff7fc1q/ggE7s1fGb3ncX3Rn4Km646yp0rSeNQNhA4ue
Rlrj9x4Ej4Vjuo7fQH30ZKC/3rrBm55X8GLA+pLMv9R05PcaBgaud1Oeq43f
exN9LVjzLXAtrX/JwI1koc6NNchfH2KvzC0/Hk1H/P/HQPmVVddjutA/rGPA
qKexX/80treeASX/37sa3mL8uoEBfcdoy/dJ+N6X6GviqattWSifjQx4dO5R
OH4Mx7OJgaY9jb80YpH+zYS/Duu7NtF6WFsYuPQlt+6sH8pzK+HXTb7pyhe0
T34Eb3E9j0oPY3v+xF5YLX9USfUlgPRvXJBUkoLvtzGQev7NasthGP9uZ0Ax
8YbJaAG2v4Pw81tiJBtO7+MS/ZhQPn9gBOJnJ8Fj2sPjMzro+hwDQTmT75yn
+SN3M6C9ZVnkhc20XhcDF2QOFYxiEE/BRD/7Fy82zKX5Owk9HXEDYqxwPHsY
WH/oZPqVhWi/QhlIC71/d+4KfL+XAafLkWdrZbD9fYQ+Z103IwWkP4yBzllF
P6UWIr3hDJgUHq26m47fRzAgbxNVN9yOnv8l9tnRYkCPPeL5AAN+cfZZBpex
/4OEP63vBlT04PgOMbBv4NQ9rsXIz0hiH2SuLKorx/6iiL/8J3VHtxDjj2gG
3lf0H76/BOO5wwwIDJr3rqX5Mo4woLXf/8m2GOwvhoGlVxtNij7R9UQGdiW0
/1vtgvFjLAO5F/ee1NOh+cUI3s83HR5B80scI/FKhezbPx9wvhnPQNnqy1tU
vqI9Ok7GW2ycVdiI+pVA7MO5qtb8r0j/CWLfzu/dGUvrqyQS+sdmB8QX4PdJ
DLRwgnNSljieZMLvfFer9G7cLzhJxi96vOVxDMbLpwg9VpnJgiKMh04z8Naj
svWnCcY7KQzEtj13d1bG788wYF/J71PvxPGmMmComT/2znX8/iwD5mnPrthP
wv7SiL8J8lyw0R35fY7EZ+9LG36GYXvpDCjcKT75kdYTPU/il9ILRgOm43MG
0d8g16yqIpTvBQb+bpL0WdN8LpkM/BP9F65Tj/FiFvEPzIKDg3agPmcTe+He
l7vADeVxkeD5akZb8lm0hzkMZPyM/N60EPF5iYEJ3zfNfkHP6+YSf1c9VXhg
OeLhMgPtUVdmHQacL18heLdNv+JkjvttAgake9YlWuagPRUyICnZ/DhyPfoj
EcF38pfaHHqfR8zA2DPdhT084l3CQML7S7+GPUI8MCQejElvqdTA9lgGAh6+
CAn+iOvnHAMzRCOX1eghvngGjBVMZ91sovlZSTywY5nJAjXEz1UGhHdfjZ1K
9+OvkXj1nLHj/TKM168zMCr4mMbNczR/G9G30bfC6q8j/m8y8MR/nH6/E9Kf
z8C6jFNXj2vh97dI/6qC/OMXaX1XBrZer+mKpPflbxN7PlTZQv8dzt/vEDyn
qCa2DcL9g7sM3Az9/XrdHZr/leDl454Pq9di/4UMnGwxmvXlB8bDRQwsavuZ
ceElyus+wSM/RnHQD1wPLyb93Wyw/lKM9D1g4GOq9Py8STjeEhIfhN1yyFiK
9quUgcMTqpbK03y4D4m//r1XTnk/+tdHpL1vDSsE12k+GQYKpvksKDND//KY
+NPY4NhNYeiPyhnQ+5Y56I0S6msFAwfCy6WMV9N6swy4Jjw5IlZC+VeReK+m
bkSAB46/mswvuN8StR3or2sYqCg7YiWg+zlPGNj2py+1aiaO7ymxd8xOpW2f
EB/PGKjc1ZEeMxT7r2UgokPht+4BlP9zEn8v7mj/oIb/15H50M5nyuem0v1r
gof7snrHs5FfLxhwnHxv5Ut6fuclA92fnTL/JqJ8Ghjwtr19KjgM13NfEX7M
z+3v3Y7ztUYGTrXN8PXegPa8ieCzLio3/hfGU6+JfqruGBQ9n95/ZyD9sbxx
swPS85b4M0fJ+dnViO9mgj+P84NmdeJ43xH7eUHc4WqB/H9P7MUgt8upysiv
Dww8nyQsuLMFx9NC8OqotVPNA9v/yMAO4ZRjY3QRn61EPsoGrhd6EG9txF7Y
+MgbXqf76QwM0SwMXjgJ9fUzGV9JYcs0mo/jC/GXwq0z+vuR3q9kPmMadmjt
aLrfTuYDTjLX1INQP9sZUA0KVQ8uQ//7nYG+/96cCtqK/O4g/Do65UAArW/+
gwHx0BxP2404/p8MnD7yMKZiCK3PR+y/rZ2R4U3kbxexp+odGl62SH83A3sv
arX6/MT7Ob/IfE2j1WLoTbSfPSQe1diY2HYV+fGb0JO68edmJ6TvD5mPqHXP
S6T10/4yoFnwYlVrKI6/l9g3C72sYh+M3/oIHnNXL027iXjvZ2CBcxlTTuOv
fwRPN1P8ctvQXkqxkHzX+LmTCurLABb+s3Q8H03jKWkWEm4umjt2GuJlIAtq
Y0dPKlLE9WIZFiqyZX6ZtOJ9DVkWTg+Tjv5ajfG0HAtKZs6vD65B/R3EQkye
bkvLSIzv5FmYFfsuONgZ+1dgYeSS6mi19cgPRfL/Qpd5D4ej/VFiwer3B293
QPoGs8BM3XfW/S++H8KC18laPefHtN4wC97+ya3evXgeeygLEjXdsi80nh7G
gtQmB8kTep9GhYUZk3KSUuh9wuEsvOMtfTpc0B6NYGHZOm7rvAJan5iFvT98
f9iaIb5HsdAotAWmCfGiysIA60G2Wj/Q3qmxEHGq46z+KdTf0SyUjFKo66L5
Csaw0OJ6+9ZKnuYzYGHNPCWlyTQfnjqRR/iCJ7cK0F9qsHChWkfiTusJjGPh
nFF8gbsJzXfEwiq94C/KHaivWmR8piOKlA7h99osvFqllCVbjc/jWQi0nvmu
Sg/xNYGFEwtaX8crobx0WGj6rrm5whflNZEFi/buAXo5GC9MYoHraA8Mvk33
S1gw+aTcmROJ+qXLwouLSUvLD6N/12OhUL02bi69369P8Pj9pp3rL+SHAQuj
vEKmjqf5daewIN+qLpiigPQYsrC7o0bnAa03OJWFM5pDXxS5Id6nsdAdo60W
QvMrGLEwfnz8qAHdKE9jFhT1kgrNxyN/prNQtNTBMaoF8WzCQvDkh4+cqD7N
IO+9R0V+2Ufn/ywce63W8nwZnf+zkP5fe78/PX9oysK4GINhJxLxezMWVJ4l
5fw4hPg2Z+FssUf/CReMPyxY8B0A0fIOiJfZRN6v+JQ0er/NkoU9mtfWL63D
9q1YaDjTpyE9Avk1h4WUduZ0xmj0P9YsmP5Zt73ZBu2fDXk22GsZ/JSe/2Rh
UPrQNVuMsD1bFqw3Hl2Y/RnHM5cFj6mLjn37h/o8j4XKu8sP7tPA8dix8LD5
doIPtcfziX66zpDbeYzO/1n4lXnm/Acx0rOAhQkrteP3R9D9IxZsk5Lkfo1B
PC9i4cCAiZ7jZyH+FxP8JawyX0HjBwcW/tZ8XpZ3HNtfwsLSoUohatlo/x2J
furbXzK5ifJ0YuHW5+eN86wRr0tZWDhP36h9CM4PlrEwr1/J8ZY5tu/MwoY/
EYsVLyJeXVjIaFDf1/YM9Xk5wcPu4sRTnvjelYUbw/x/qP/B8axgYXu9w8jk
e/S+KguqB+94bEhFvK5k4Z/TzmGytiiPVSzIvY3w0xUgP91ZuMZKa0qPp/Us
CP+urWg2oPdZPVjY5LFz0cddaO89WfDsPa/05i2Oz4uFtCFnajaPQHmsYWHg
pGcZPdMRP94sRK3aqO4yiM7/iX2S5CbtPYf89GHhyI4xhnPDkb7/WIgzC9y/
j57PX8fCIim1/UqTsP/1LFg2jtPMuIDtbWBhwV2Xkds45IcvC7ozTasUz+L3
Gwl+VfJi8+n9g00sJO6blzLwLo5/M9Ffj3zBF3p/ewux13mxdzi6H7uV2MOS
vox7nYhPPxY6hpfuvi1A/PizUKq8YdHxPvw/gIXXN8vLZqvg/9sI3uKKAoZ+
xvfbWQhz3VEjOwnb28GC9mubO/PW0nwcLEDxcyPlRWg/dpJn/92PZU/geHex
4Pcz4fRumq9/Nws6N6KT561DexFE6Ls0wGw9rYcVzMLV4hitiSl4Pi6Ehbl6
78Nlvej8nwXnO7EdqpFov0KJ/e6SDX4kj/jZS/hvMnN3p5jm92Rh7d5tZuKR
KK8wFl4uqHNdnkfP+7IwM8T+bnErfh/BguHtkHgNXRzvfoK/SqeujfS+3AHy
rLe6Zm0B4uUgC+7bK563t+H4D7Gw/GnmPEV6nz2S2Ou/1k9MzyL9USzMdi1Z
uYL6y2hi3wSxzjI6aO8OszBigKlawFSk5wixH8edyv2kkZ8xLPD2r+//VKP3
iYn96zJqHmiB+IlloXbWFAuDrfgcR77PWlFUVovx5jEWWrfOF/xxQ/nFE/5f
1b+3eAe2f5yF0ETdA2khtP4YsedFpzQO03wkJwi9DxXKbKRpPXIWUlf/1iy4
gfFpErHvztLDW+RwvzWZhZ/a3nbih8ivk8T+nP5ySXYFrVfKgoJVZbNvCvL3
NAtGB3dnpdP6zCksXJldvYq7i/blDAtO0tN8+l2Qv6lEv5yamaMeqM9nif29
uutqwggcfxoLxloP0xUqkP/nWMhsXPxE6zzub6cT/xQ3ee/zcIw/z5N46Ni9
hFWP0F5mEH9+z+f5c3r/8QIL+s0ZNf5JGP9mshAdcOvaiQtIfxYLYyal5Te8
Rn5ks+Cyt4P7eR37v0jsX+elGL4J8ZjDwm9R7tXQ5UjvJRbaZrw+/eor2rdc
ou8VDaMaA5Ffl0l8+axq6LoAWk+FxBP/qp1yE1BeAhbW+bjJHmdQnkLC/79x
z9SLkX8iEs+dZmQ6PdD+iAkeZrEtK1dj/Ckh8WpQel0+3e9kCL/OLlSSpOD6
DEvkGyErlzid5mNlwf6j3oU19P4TT+z5zWdvrGk9lTzSv8vJjtXrkF9XWSjL
zSqspfcXrxF/mlf65tAxxNd1FpIsRftuHcL5wg0Wsj76bLbdjfb3JgvNXv1H
tWPRX+az8GZJZfH4SOTHLeJvyoLLhl9Ce1DAwua0FreKE4in2yR+m/qkJZmu
595h4fb7A8r+AxCfd1moV3D5FXmZ3v8m9uZXqeZTep6vkMRrITH/yjLQnhax
sD4zTHnLJWzvPokX3l52iC1DfBUT+zDlfaXCcBzvAzJe59kRmfT8cQkL/Que
7Y7ywflQKQvtmu66pVdwvA+J/Upf8dbgA/LvEQsXr2UY3tiK9JSx8ES/Xs+H
xo+PWTicNMfkL62PXc7CtpDjl25tQPlUkPnE0T7zqih63pzwJyOldnA46k8V
C9MCf2WYJ2P/1SxMqV7+Umkc/l/DQt0ANuKQMcanT1j46DAhq+Y62qOnxP+f
2aNhRfOZPSPxQ3jeiR8yiP9aYh/LMtUcHqC9e07o60mYn6qE6y91/59vBBop
/8H1hnqiP5kVE1oLcfwvWBB91Pq6na6nvGTB1f7cHSHNb9nAQm/Ekzn/aD2n
V8Te7kz4dqIb5dXIQu7GPQmMG9rDJmJ/5iv+MVqM+H5N9G/I/cTBlJ9viH+M
2J3rPxf/f0vijdSn3xv9UV7NJD720Dd8Owjj03ckPkiLq7/7CfX/PcHLgK1G
Dv5oHz4Q/3l/vdn333h+poWFztP79tpHof/9SOKXIW2HLv/F8bUS+/ztXZrG
brQXbUR/Lu7qKqD3QT+R+CRF6/7CbMTDZ+L/LxSunteJ9H8h/FlgYX0jDvnz
lYX4L6q+vodwvfAbifen3Hw/XYz8aif+d5LLg6uJ9P4dC3e8Lb16aT2QDhZy
0k/3HqX533+QeFH1Uaz6UdTXn0RfnEy+e3XR8/kEL7tX+Kw1RX50kfYixOmJ
a+h9fdJelPrmzUUo318snDx+oeqZD+KphwW3k09qrl5HPP0m8fyS2f1PaL2A
P0S+hmxrPI/26C8LW7Qtu05E0f19FiJnhBzJ2Yv5FftYWGxgzq7pwfXhfmI/
DXau+zQHv/9H8OqTXpJohPyX4qBJRbP9cina1wEcaJ7/Yb+iFM9XSHMwN+le
YyE9/zCQg12H7A7mxqM8ZDjoqnq7qOQt2gdZDpzX3ZwWQvO1yHEgU5h9Tb0L
/dkgDkQnFi98II38ledg4vjx6xNu4XgVONh2wqmykJ53UeSgt79hi9Vc1Gcl
Dhx9c7prqP4O5iD4wqHZQ1ejfIdw4B6o5RXYgnhU5sDNq8gqndbvHMrBx5fD
nAY7Ir6HcfBaZ/bkqeY4f1ThYNq3i4rjg1Bfh3MwU0/rabE6+pMRHNzTyYs7
m432biQH6xX8bvy9iu9HcXBj243M4G+IB1UOck5131S/jfxS42DoNYUrAcoY
P4zmYGXewWE3JtD9f8LvvLTamwNpPgMO8mwVW/xDUZ/USfvnh/zQe4j81uBg
SpD2sjk0X9Q4Dg5Y3/fXvIX41OTgey2ZBUagfmhx8F4zOD3vDNKrzUHRE/vK
+FDk/3gOxvQG364PQv8ygchnofXb+0cQvzrkua1tXOYMjBcmcvD7u97rXLre
M4kDbdNF5a4pyL/JHMy/v6Lo/US0H7oc+I/OXJbTTvMncJA94Lp0twPqoz4H
VrVaxxZp0fsUHNguCqp9NB/xN4XgM+iEV89XjM8MOVis8+t2nzn6y6nk+7iV
j5XjaL4lDhwsjE+vscH2jAh98ckux6/Q+T8HOjZzT1XR/C7TOSh7yN9UPYzf
m3Bg4uxeXC9BezqDyHNoecrpHtyfmcnBmg0uXQfr8fzVLA6+qbfF1OXg96Yc
jKheOtFmJfLTjIPCk18Cckqwf3OCN/nZce8+0/k/aX/L1fK8jXT+z8Fa+Uxt
hSGIX0sOvtQdt3jbi/yy4iAcRphbVyA/5nCQqDV70O965K81ke/M1ZVHrNC+
23Bg/K5L70EW4h8IvfmBUs70vpst4ZdUQWtGG80HyYFw3RXbYbR+8jwO3hXX
HZ/2E/Fjx4F8UZ+J11jE+3wOooxXzIr3RP2z5yAlfszaj+2I9wUcJH2L0BnY
iO0v5KA+anpM7Uoc3yKCf1WXpKaDNJ8UB50WjkNUbqH+OHCwLPKN/SwDOv/n
YCl7PWfFdvTfjhxs/pX7e+FupMeJg4jSjRKPbjr/50C2d/l4Rx16/pTYB7OZ
b8Ps8XtnDu6GbFN1uIP+34XgXc3Jfd9f1LflHIxV+2ysvxHH48rBidn1xv9C
6Pyf6Kft76TuSIyv3DgIKpkaZ2aL/F3JgWfn/J4qffT/q8h4pcJ2tniifXMn
+mKe9Eme5jNeTf6vPJ2yfxzi2YPY00z7kY/VaH4LDkKUq0sXmeH3Xhz8ZxA9
VEjjzTUcvNFPsVD8j87/OTjC6hpV+WA8tJaDX4zbuJ0yiBcfYh/TpoxX0ka8
/kf4HZ499DGtZ7mO4A9qf00zofkxOFik79n3sAb5t4H8/3B0ft8DlKcvByO3
REtWhKI/3EjwkH4p4XUE0ruJg+JY9cri/fi8mQOfeLOxTw2Qn1s4iBQ02I4V
oz3bysGqyC9OO6Xp/J8D+2NLZhl8wPjCn4P8jYn+AbQ+XQAHcrlmyW8fIR63
cTDVXy+lmtaX3M5BzBQrh0fKqO87ODinHxNmGI32IJAD6O48MO8MxnM7iT6W
v8qozaDnczmoTZe41M1AfdrNAfNq8OBt6xAfQcRfxnZlXqP7A8Gk/2d1OzKo
PwzhwPTSkA0pdD1hDwdD/A8ZHqb8D+XgZVLBrKG0nuVeDjzyX6v/pfuD+zhQ
tHz1dNBlxH8YoTex5bLjYew/nODtiPHUdJpfM4KDyUNHnGqoRPr3c6DfsbIy
thzbO0DsXYfe+U4a7x8k/iezysWiAP3PIcLvznW3hmih/COJ/M59O5p4EscT
xYFZvPmMLQNRPtEczAqIMOiWQTweJvZHVNyVPwPHc4T4j8Oj3sTtxPcxpH2t
qPQ70Wj/jhL/Hng44dVQtG+xHKQlJMye8BHlGcfBxRQp35mKuP91jIPRtmLX
fUE03xjRl3N2Vlbv0P8d58CyL39l9SZ8TiD65nngT6Ar2qMT5H+tx90vNdA+
JBJ/0F4vMMhB+5fEwTVll/H99HxUMgfJi5LWrH+B/DjJwY+yMx6Dd+L/pziw
OR7e9PQEju80B9Iqv+b6t+NzCsHz5glOJ5fj92c48Mu/9KfsN44/lQN2YWHh
13+I/7MczA4Qz7ag6+NpRJ+3Tg+8GYl4OUf46V0j10nrp6ST/r0uKc64jfI/
T+yl3C+9g/LYfgYHCV7TbEe5Iv4ucNA6xO+Q9gKUfybxT/aDpIw1kF9ZHGx9
vW7bFnWkP5v0L05PSaD1dy5yoPDDS3+OFbaXw8EMj8iAvtOIt0scGNVlrztT
jePJJfGKaeeFQfoo38sc5MpZhHqFYPtXOPi3dsFkV8BnAdGXCTYdpZrYnpD0
55y54ukPtC8iQn+nlOJfPZpvheCx46LNpXrkr4SDW0NSi1qT6flrDnYOcxRt
XIF4YjloTnJyrrmC/OE4iH8z3XDKErR/PAcdbiVV72vwfR7xB69UFwZeQrxf
5SAj4uRSZw0c3zUi3+rfy7Rofs/r5Hsuttya1ne6QfzlUfn85EC0Dzc52PNq
+qHhMrSeCwflFdtN9wSgfG9xENe3pgRofsECDhY6LzB1L0A83Cbxm3fsO7Oz
OJ47pP1Glc376H2iuxykB8zX9NqA+nqPvL/byHyk9c0KObjkeFwzJprWgyPx
Tbaj0vd+lP99DlYzsuMWnkd6ijl4YDrqq7Qh9veAg00zbRT/+CC/S4g9qgw4
5LYK7XEpBwHLhp09LYX9PST2c8WDV/M4fH5E7IOs86k5c/D7MhK/qvFfptH6
BY856J/dkKWyk9aX52D31hqviCDUvwoOfj4fqvWc3pep5CB6V+CGzHU4niri
37dnxOg50fk/B4cO6MoYnMD2a4j/GVHRoTKa5qMh/ixG0VdE8xM+5cBiU+bi
+/40Py3xz9kRluGB+H0tB1zanRi4jfbnOYlfLlXZxXQiHus4UMrpatWm95Pq
iT7fsyu4PALfv+AgzNSiJmAVPr/kYIDJvoRAKcRbA/FnRnBnRDrGE6+IvTL9
1f40EN83chBYqOk8Nhnbb+LgTsmpzvQYjEdec+Dl9uzQlkWIzzdEH4VLz02g
9bHeknju7HbfO89Qns0c6O7xLL01HN+/I/T6Dx37m+ZHfU/wmtHdnvUD9fcD
mU/5Ph6yksHzIS0c6DFhu6Y0oDw+csDzyoFZlhj/tHJw6tNLk1d0/G3EX4j+
PrhO65l8IvxwGXk69DHK7zMH3XIbzvXXoD/6woFq8a+QQn3U568c9HV+Sy1Z
j/L5xoFWo1RqUjbKr52DDaZnlRaZ0/t3RN9DTs/4LwPtVweJn9Qtr+rTets/
SDwX7jl9vR6O/yeR56qPK2Yl4Xypk+hHwMNKnfeor10cfKi7tPb5EfSn3Rw8
fusb9dsA8fGLxOM3bja2RSLee4i+iiU7L33H598k3vHzrAiRo+f5yXzaoyZJ
4R3S95fI59CGhJtdNL8vB7FTFzt/S8X2+4i9a3nspjYV6e0n84Hh+++50HqD
/wh/mNsPrh9CvEjxcOD9ngGeSfj9AB76HF+oVoZjf9I8tF0f9viwMer7QB6e
7O3db/eY5gfkQbl+3/oCP3yW5aFbZ9uBFxdQ/+V4mJ4dZlFljfIbxIPfOPei
o/K0fgAPbx+tXVPYju8VeLA69lp99DuaT5CHqBfHMpbQ+jRKhN4jiaesaf6u
wTws33p20UoaLw7hQbVzN19Pz38r8zDu97oVZ5cg/UN52Jd6WGEwHc8wHrRX
bvR2p+e5VHgYWxO6eoMN4ms4D+pFqvo74un5fx7mFhwsNKT360fy0DCnf/6s
66hPo3hwyl1w8M09pEeV9PdTo9CO4l+Nh3tOlXNEoxAfo3nQ3LQiw7YB6R3D
w1HPidN3ncL+xpL2JaLvLVJInzoPae4VjpvkEc8aPLhW9T4zp3gax0NW7vvH
liNwPqrJwzHfqkGPSnE+qsX/P59Mebc14kGbh4yf7f16lnT+z8MQh/sG4cMw
np7Aw7C+xfKOs5A+HR7u7HSFrVrIn4k8tC4fOtmF5iuYxINFzIUYYz3E72Ty
vWM91NN68bo8zBt4c9lGWq9Lj4d/OxRCsxNRnvo8ON5Xc9e4j+Mx4EEnoF22
+RDahyk8hDYIJDL0Pp4hD/cjljfUX8bnqTys6tulc0CV1lvm4bnU285thmhv
jHiYqWY2/+4imn+Rh8Rd+wZNl0V5Tudh6Xbr0McGKB8THmI26tjUmeH7GTxc
GyGZ84HeL5vJg4bSDofFnoj/WTxYtufZfbKg9zV58Oizm5r5GflpRvBRepXX
UcXxmPOgp83njR2L/LLgYY3CwBND8mk9Jx54oXyieTi2Z8lD4ANWVp+eJ7Yi
4z9uMunMbnyew0NsgfS9HXR93JoHL8Fozff5OB4bHg6b/WNsdNBeAA8fDNOW
Nn3F9UdbHv42rHpnNAL5P5fgUcG8sj8S5T+Ph0kTV7yO3or02PHgPnL5DVl6
X2I+D1dKssQ3FJAeeyIP0b2dHxnE6wIeek9kycrQfFsLCT3r/sRG/kP8LSL2
g7WpzqH11Bbz8G5Cheeuo2jvHHioPd3K1N7D/5fwsOP8fQXeAvnvyMP3Mw4x
K54i/5x4KOpiNoRsQPqXEnmMq3l8IwyflxH9+jiRiT+H+HDmwb5CzmnAcrr/
z8Ot5u7ktS6Iz+U8jJxVnPBYHvnnysNBB79XQ2l+rRU8tC/bMD+nBN+7Efux
+o9KxDukbyUPqSUfu2/T+cMqYu/aD7kr0HyW7jxMXvxlvrQezWfNg//Jq5Yd
EchfDx5knxh9n0Prr3jyMLzqZbnKZ2zPi+hPke6t/TRf0RqCxwnD5V5/xvm9
Nw//FYQZ105A+tYS+xFbfl3kg+358LBZ6s9UF3p/4z9ib8TPk4Pf0/P/PJRP
1nUdcZTmx+DhsmJX7Cx6PnQDDwW8wz713bi/7cvDs8WmzmfpevpGHjpXNjo8
vIH2fBMPdremL9hF811sJvp2omH2rhdI3xZiH5e8nbeyiu7/8xC26dbR+zXY
vx8PSk8d/OQeoL/wJ/plYd3TvB/ngwE8jH5q8XkMra+1jYfM4YILCjSf6XYe
5LzH25TR+9w7CP7cNrltrUN+BPIArwp9hkfj+508bPDJiT6yHeW1i9gP240B
/nT9aTcPC11Cvjw9jt8H8VC39LT1nN04/mAeKscKt0yg99tCePj56/CP2Nd0
/5+HLwPPrZylgPYslAfDTdMMHE2R/3t52Lo+zudGPd3/52FMO5u/j573COMh
fImyIG0lyi+c0K8bqyA9E58jeNj06YW5+15a/5Pg4e+72kq6nnOAh7Xx5x74
2mD7B8n36uNlntB64Id40JedsKFuGD3/z0ON4suN+ssRn1HEPmf1B0/xRHlF
8xB9OufdUnek7zAPK/2WVzXT9YsjPMif9i48+ISz+R9RlpvT
     "]]}, {{}, {}}},
  AspectRatio->NCache[GoldenRatio^(-1), 0.6180339887498948],
  Axes->{True, True},
  AxesLabel->{None, None},
  AxesOrigin->{0., 0},
  DisplayFunction->Identity,
  Frame->{{False, False}, {False, False}},
  FrameLabel->{{None, None}, {None, None}},
  FrameTicks->{{Automatic, Automatic}, {Automatic, Automatic}},
  GridLines->{None, None},
  GridLinesStyle->Directive[
    GrayLevel[0.5, 0.4]],
  ImageMargins->0.,
  ImageSize->Automatic,
  ImageSizeRaw->Automatic,
  Method->{
   "OptimizePlotMarkers" -> True, "OptimizePlotMarkers" -> True, 
    "CoordinatesToolOptions" -> {"DisplayFunction" -> ({
        Identity[
         Part[#, 1]], 
        Identity[
         Part[#, 2]]}& ), "CopiedValueFunction" -> ({
        Identity[
         Part[#, 1]], 
        Identity[
         Part[#, 2]]}& )}},
  PlotRange->{{0., 5000.}, {0, 0.17649303004363417`}},
  PlotRangeClipping->True,
  PlotRangePadding->{{
     Scaled[0.02], 
     Scaled[0.02]}, {
     Scaled[0.02], 
     Scaled[0.05]}},
  Ticks->{Automatic, Automatic}]], "Print",
 CellChangeTimes->{3.780283794762782*^9, 3.780285196773594*^9, 
  3.7802857957997007`*^9, 3.7802987537676086`*^9, 3.7803653493634195`*^9, 
  3.7804686572495794`*^9, 3.7805603464245434`*^9, 3.780637808295216*^9, 
  3.7807103937154217`*^9, 3.7808303466353207`*^9, 3.782370080713919*^9, 
  3.7827921950525923`*^9, 3.7831388973924446`*^9, 3.7831396391299987`*^9, 
  3.7834899964611206`*^9, 3.812977925775633*^9, 3.813007505654902*^9},
 CellLabel->
  "During evaluation of \
In[430]:=",ExpressionUUID->"95b3cb89-25d3-48df-9115-9e330adf216f"],

Cell[BoxData["2009"], "Print",
 CellChangeTimes->{3.780283794762782*^9, 3.780285196773594*^9, 
  3.7802857957997007`*^9, 3.7802987537676086`*^9, 3.7803653493634195`*^9, 
  3.7804686572495794`*^9, 3.7805603464245434`*^9, 3.780637808295216*^9, 
  3.7807103937154217`*^9, 3.7808303466353207`*^9, 3.782370080713919*^9, 
  3.7827921950525923`*^9, 3.7831388973924446`*^9, 3.7831396391299987`*^9, 
  3.7834899964611206`*^9, 3.812977925775633*^9, 3.813007505666868*^9},
 CellLabel->
  "During evaluation of \
In[430]:=",ExpressionUUID->"123d6e95-7fcd-4f8a-bd0f-1d87af34095e"],

Cell[BoxData["\<\"h-5\"\>"], "Print",
 CellChangeTimes->{3.780283794762782*^9, 3.780285196773594*^9, 
  3.7802857957997007`*^9, 3.7802987537676086`*^9, 3.7803653493634195`*^9, 
  3.7804686572495794`*^9, 3.7805603464245434`*^9, 3.780637808295216*^9, 
  3.7807103937154217`*^9, 3.7808303466353207`*^9, 3.782370080713919*^9, 
  3.7827921950525923`*^9, 3.7831388973924446`*^9, 3.7831396391299987`*^9, 
  3.7834899964611206`*^9, 3.812977925775633*^9, 3.813007505670991*^9},
 CellLabel->
  "During evaluation of \
In[430]:=",ExpressionUUID->"874e5aa6-d133-469c-bdcd-4034e9df0c4a"],

Cell[BoxData[
 GraphicsBox[{{}, 
   {RGBColor[0.368417, 0.506779, 0.709798], PointSize[
     NCache[
      Rational[1, 360], 0.002777777777777778]], AbsoluteThickness[1.6], 
    PointBox[CompressedData["
1:eJxcXXdczd//j4wQQoiMJIQQQhKeKglRKimlTVFp77133e6+t5CdMspMQkiy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     "]]}, {{}, {}}},
  AspectRatio->NCache[GoldenRatio^(-1), 0.6180339887498948],
  Axes->{True, True},
  AxesLabel->{None, None},
  AxesOrigin->{0., 0},
  DisplayFunction->Identity,
  Frame->{{False, False}, {False, False}},
  FrameLabel->{{None, None}, {None, None}},
  FrameTicks->{{Automatic, Automatic}, {Automatic, Automatic}},
  GridLines->{None, None},
  GridLinesStyle->Directive[
    GrayLevel[0.5, 0.4]],
  ImageMargins->0.,
  ImageSize->Automatic,
  ImageSizeRaw->Automatic,
  Method->{
   "OptimizePlotMarkers" -> True, "OptimizePlotMarkers" -> True, 
    "CoordinatesToolOptions" -> {"DisplayFunction" -> ({
        Identity[
         Part[#, 1]], 
        Identity[
         Part[#, 2]]}& ), "CopiedValueFunction" -> ({
        Identity[
         Part[#, 1]], 
        Identity[
         Part[#, 2]]}& )}},
  PlotRange->{{0., 5000.}, {0, 0.9831731005403452}},
  PlotRangeClipping->True,
  PlotRangePadding->{{
     Scaled[0.02], 
     Scaled[0.02]}, {
     Scaled[0.02], 
     Scaled[0.05]}},
  Ticks->{Automatic, Automatic}]], "Print",
 CellChangeTimes->{3.780283794762782*^9, 3.780285196773594*^9, 
  3.7802857957997007`*^9, 3.7802987537676086`*^9, 3.7803653493634195`*^9, 
  3.7804686572495794`*^9, 3.7805603464245434`*^9, 3.780637808295216*^9, 
  3.7807103937154217`*^9, 3.7808303466353207`*^9, 3.782370080713919*^9, 
  3.7827921950525923`*^9, 3.7831388973924446`*^9, 3.7831396391299987`*^9, 
  3.7834899964611206`*^9, 3.812977925775633*^9, 3.813007508962064*^9},
 CellLabel->
  "During evaluation of \
In[430]:=",ExpressionUUID->"14069545-7d8f-4ad7-85e3-d17c84643b16"],

Cell[BoxData[
 GraphicsBox[{{}, 
   {RGBColor[0.368417, 0.506779, 0.709798], PointSize[
     NCache[
      Rational[1, 360], 0.002777777777777778]], AbsoluteThickness[1.6], 
    PointBox[CompressedData["
1:eJxcfXlczd/zfwghRCGEELJECCE8ZYuSkHZJC63aN1K3fa9b99663Uj2IopC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     "]]}, {{}, {}}},
  AspectRatio->NCache[GoldenRatio^(-1), 0.6180339887498948],
  Axes->{True, True},
  AxesLabel->{None, None},
  AxesOrigin->{0., 0},
  DisplayFunction->Identity,
  Frame->{{False, False}, {False, False}},
  FrameLabel->{{None, None}, {None, None}},
  FrameTicks->{{Automatic, Automatic}, {Automatic, Automatic}},
  GridLines->{None, None},
  GridLinesStyle->Directive[
    GrayLevel[0.5, 0.4]],
  ImageMargins->0.,
  ImageSize->Automatic,
  ImageSizeRaw->Automatic,
  Method->{
   "OptimizePlotMarkers" -> True, "OptimizePlotMarkers" -> True, 
    "CoordinatesToolOptions" -> {"DisplayFunction" -> ({
        Identity[
         Part[#, 1]], 
        Identity[
         Part[#, 2]]}& ), "CopiedValueFunction" -> ({
        Identity[
         Part[#, 1]], 
        Identity[
         Part[#, 2]]}& )}},
  PlotRange->{{0., 5000.}, {0, 0.2753964153632611}},
  PlotRangeClipping->True,
  PlotRangePadding->{{
     Scaled[0.02], 
     Scaled[0.02]}, {
     Scaled[0.02], 
     Scaled[0.05]}},
  Ticks->{Automatic, Automatic}]], "Print",
 CellChangeTimes->{3.780283794762782*^9, 3.780285196773594*^9, 
  3.7802857957997007`*^9, 3.7802987537676086`*^9, 3.7803653493634195`*^9, 
  3.7804686572495794`*^9, 3.7805603464245434`*^9, 3.780637808295216*^9, 
  3.7807103937154217`*^9, 3.7808303466353207`*^9, 3.782370080713919*^9, 
  3.7827921950525923`*^9, 3.7831388973924446`*^9, 3.7831396391299987`*^9, 
  3.7834899964611206`*^9, 3.812977925775633*^9, 3.813007512305806*^9},
 CellLabel->
  "During evaluation of \
In[430]:=",ExpressionUUID->"69219d73-490f-479d-abba-5bc1406534d2"],

Cell[BoxData[
 GraphicsBox[{{}, 
   {RGBColor[0.368417, 0.506779, 0.709798], PointSize[
     NCache[
      Rational[1, 360], 0.002777777777777778]], AbsoluteThickness[1.6], 
    PointBox[CompressedData["
1:eJxcnHlYzd339yND5gh1E0IIoYhCeCNEhhCiIs2TVBppOM1znTqnzlAIZUxC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     "]]}, {{}, {}}},
  AspectRatio->NCache[GoldenRatio^(-1), 0.6180339887498948],
  Axes->{True, True},
  AxesLabel->{None, None},
  AxesOrigin->{0., 0},
  DisplayFunction->Identity,
  Frame->{{False, False}, {False, False}},
  FrameLabel->{{None, None}, {None, None}},
  FrameTicks->{{Automatic, Automatic}, {Automatic, Automatic}},
  GridLines->{None, None},
  GridLinesStyle->Directive[
    GrayLevel[0.5, 0.4]],
  ImageMargins->0.,
  ImageSize->Automatic,
  ImageSizeRaw->Automatic,
  Method->{
   "OptimizePlotMarkers" -> True, "OptimizePlotMarkers" -> True, 
    "CoordinatesToolOptions" -> {"DisplayFunction" -> ({
        Identity[
         Part[#, 1]], 
        Identity[
         Part[#, 2]]}& ), "CopiedValueFunction" -> ({
        Identity[
         Part[#, 1]], 
        Identity[
         Part[#, 2]]}& )}},
  PlotRange->{{0., 5000.}, {0, 0.5409589114801482}},
  PlotRangeClipping->True,
  PlotRangePadding->{{
     Scaled[0.02], 
     Scaled[0.02]}, {
     Scaled[0.02], 
     Scaled[0.05]}},
  Ticks->{Automatic, Automatic}]], "Print",
 CellChangeTimes->{3.780283794762782*^9, 3.780285196773594*^9, 
  3.7802857957997007`*^9, 3.7802987537676086`*^9, 3.7803653493634195`*^9, 
  3.7804686572495794`*^9, 3.7805603464245434`*^9, 3.780637808295216*^9, 
  3.7807103937154217`*^9, 3.7808303466353207`*^9, 3.782370080713919*^9, 
  3.7827921950525923`*^9, 3.7831388973924446`*^9, 3.7831396391299987`*^9, 
  3.7834899964611206`*^9, 3.812977925775633*^9, 3.813007515670719*^9},
 CellLabel->
  "During evaluation of \
In[430]:=",ExpressionUUID->"91323681-67a3-4fae-8168-30b376a16a84"],

Cell[BoxData["2009"], "Print",
 CellChangeTimes->{3.780283794762782*^9, 3.780285196773594*^9, 
  3.7802857957997007`*^9, 3.7802987537676086`*^9, 3.7803653493634195`*^9, 
  3.7804686572495794`*^9, 3.7805603464245434`*^9, 3.780637808295216*^9, 
  3.7807103937154217`*^9, 3.7808303466353207`*^9, 3.782370080713919*^9, 
  3.7827921950525923`*^9, 3.7831388973924446`*^9, 3.7831396391299987`*^9, 
  3.7834899964611206`*^9, 3.812977925775633*^9, 3.813007515680848*^9},
 CellLabel->
  "During evaluation of \
In[430]:=",ExpressionUUID->"5448703d-bd8c-4d54-805e-bdea4ddaa6cf"],

Cell[BoxData["\<\"i-12\"\>"], "Print",
 CellChangeTimes->{3.780283794762782*^9, 3.780285196773594*^9, 
  3.7802857957997007`*^9, 3.7802987537676086`*^9, 3.7803653493634195`*^9, 
  3.7804686572495794`*^9, 3.7805603464245434`*^9, 3.780637808295216*^9, 
  3.7807103937154217`*^9, 3.7808303466353207`*^9, 3.782370080713919*^9, 
  3.7827921950525923`*^9, 3.7831388973924446`*^9, 3.7831396391299987`*^9, 
  3.7834899964611206`*^9, 3.812977925775633*^9, 3.813007515680848*^9},
 CellLabel->
  "During evaluation of \
In[430]:=",ExpressionUUID->"b04b7cad-5cf4-44a3-887e-5d3ce9a09e13"],

Cell[BoxData[
 GraphicsBox[{{}, 
   {RGBColor[0.368417, 0.506779, 0.709798], PointSize[
     NCache[
      Rational[1, 360], 0.002777777777777778]], AbsoluteThickness[1.6], 
    PointBox[CompressedData["
1:eJxcXXlUzV+0D1HmEIpQCakoJKH4UCoUUVEJzUJzSfM8j7fbrTsUEhGhzKHI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     "]]}, {{}, {}}},
  AspectRatio->NCache[GoldenRatio^(-1), 0.6180339887498948],
  Axes->{True, True},
  AxesLabel->{None, None},
  AxesOrigin->{0., 0},
  DisplayFunction->Identity,
  Frame->{{False, False}, {False, False}},
  FrameLabel->{{None, None}, {None, None}},
  FrameTicks->{{Automatic, Automatic}, {Automatic, Automatic}},
  GridLines->{None, None},
  GridLinesStyle->Directive[
    GrayLevel[0.5, 0.4]],
  ImageMargins->0.,
  ImageSize->Automatic,
  ImageSizeRaw->Automatic,
  Method->{
   "OptimizePlotMarkers" -> True, "OptimizePlotMarkers" -> True, 
    "CoordinatesToolOptions" -> {"DisplayFunction" -> ({
        Identity[
         Part[#, 1]], 
        Identity[
         Part[#, 2]]}& ), "CopiedValueFunction" -> ({
        Identity[
         Part[#, 1]], 
        Identity[
         Part[#, 2]]}& )}},
  PlotRange->{{0., 5000.}, {0, 0.9250764305937395}},
  PlotRangeClipping->True,
  PlotRangePadding->{{
     Scaled[0.02], 
     Scaled[0.02]}, {
     Scaled[0.02], 
     Scaled[0.05]}},
  Ticks->{Automatic, Automatic}]], "Print",
 CellChangeTimes->{3.780283794762782*^9, 3.780285196773594*^9, 
  3.7802857957997007`*^9, 3.7802987537676086`*^9, 3.7803653493634195`*^9, 
  3.7804686572495794`*^9, 3.7805603464245434`*^9, 3.780637808295216*^9, 
  3.7807103937154217`*^9, 3.7808303466353207`*^9, 3.782370080713919*^9, 
  3.7827921950525923`*^9, 3.7831388973924446`*^9, 3.7831396391299987`*^9, 
  3.7834899964611206`*^9, 3.812977925775633*^9, 3.813007519058441*^9},
 CellLabel->
  "During evaluation of \
In[430]:=",ExpressionUUID->"da989e6f-e964-4d83-843e-67130d73a15e"],

Cell[BoxData[
 GraphicsBox[{{}, 
   {RGBColor[0.368417, 0.506779, 0.709798], PointSize[
     NCache[
      Rational[1, 360], 0.002777777777777778]], AbsoluteThickness[1.6], 
    PointBox[CompressedData["
1:eJxcXXlYjV+0zlxUMhchcypEISneCJU0CSFUmud5Hk7zXOecTp0xKkXmEEII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     "]]}, {{}, {}}},
  AspectRatio->NCache[GoldenRatio^(-1), 0.6180339887498948],
  Axes->{True, True},
  AxesLabel->{None, None},
  AxesOrigin->{0., 0},
  DisplayFunction->Identity,
  Frame->{{False, False}, {False, False}},
  FrameLabel->{{None, None}, {None, None}},
  FrameTicks->{{Automatic, Automatic}, {Automatic, Automatic}},
  GridLines->{None, None},
  GridLinesStyle->Directive[
    GrayLevel[0.5, 0.4]],
  ImageMargins->0.,
  ImageSize->Automatic,
  ImageSizeRaw->Automatic,
  Method->{
   "OptimizePlotMarkers" -> True, "OptimizePlotMarkers" -> True, 
    "CoordinatesToolOptions" -> {"DisplayFunction" -> ({
        Identity[
         Part[#, 1]], 
        Identity[
         Part[#, 2]]}& ), "CopiedValueFunction" -> ({
        Identity[
         Part[#, 1]], 
        Identity[
         Part[#, 2]]}& )}},
  PlotRange->{{0., 5000.}, {0, 0.863519163804184}},
  PlotRangeClipping->True,
  PlotRangePadding->{{
     Scaled[0.02], 
     Scaled[0.02]}, {
     Scaled[0.02], 
     Scaled[0.05]}},
  Ticks->{Automatic, Automatic}]], "Print",
 CellChangeTimes->{3.780283794762782*^9, 3.780285196773594*^9, 
  3.7802857957997007`*^9, 3.7802987537676086`*^9, 3.7803653493634195`*^9, 
  3.7804686572495794`*^9, 3.7805603464245434`*^9, 3.780637808295216*^9, 
  3.7807103937154217`*^9, 3.7808303466353207`*^9, 3.782370080713919*^9, 
  3.7827921950525923`*^9, 3.7831388973924446`*^9, 3.7831396391299987`*^9, 
  3.7834899964611206`*^9, 3.812977925775633*^9, 3.8130075224559755`*^9},
 CellLabel->
  "During evaluation of \
In[430]:=",ExpressionUUID->"d93a706b-6be5-49d7-b4f6-e25558bb7076"],

Cell[BoxData[
 GraphicsBox[{{}, 
   {RGBColor[0.368417, 0.506779, 0.709798], PointSize[
     NCache[
      Rational[1, 360], 0.002777777777777778]], AbsoluteThickness[1.6], 
    PointBox[CompressedData["
1:eJxcnXlczF/UxyNLKEIqCZElJKmQhI+EIlRKqZAWhUr7vkz7XjM1TdNMEUKI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     "]]}, {{}, {}}},
  AspectRatio->NCache[GoldenRatio^(-1), 0.6180339887498948],
  Axes->{True, True},
  AxesLabel->{None, None},
  AxesOrigin->{0., 0},
  DisplayFunction->Identity,
  Frame->{{False, False}, {False, False}},
  FrameLabel->{{None, None}, {None, None}},
  FrameTicks->{{Automatic, Automatic}, {Automatic, Automatic}},
  GridLines->{None, None},
  GridLinesStyle->Directive[
    GrayLevel[0.5, 0.4]],
  ImageMargins->0.,
  ImageSize->Automatic,
  ImageSizeRaw->Automatic,
  Method->{
   "OptimizePlotMarkers" -> True, "OptimizePlotMarkers" -> True, 
    "CoordinatesToolOptions" -> {"DisplayFunction" -> ({
        Identity[
         Part[#, 1]], 
        Identity[
         Part[#, 2]]}& ), "CopiedValueFunction" -> ({
        Identity[
         Part[#, 1]], 
        Identity[
         Part[#, 2]]}& )}},
  PlotRange->{{0., 5000.}, {0, 0.5734555504150964}},
  PlotRangeClipping->True,
  PlotRangePadding->{{
     Scaled[0.02], 
     Scaled[0.02]}, {
     Scaled[0.02], 
     Scaled[0.05]}},
  Ticks->{Automatic, Automatic}]], "Print",
 CellChangeTimes->{3.780283794762782*^9, 3.780285196773594*^9, 
  3.7802857957997007`*^9, 3.7802987537676086`*^9, 3.7803653493634195`*^9, 
  3.7804686572495794`*^9, 3.7805603464245434`*^9, 3.780637808295216*^9, 
  3.7807103937154217`*^9, 3.7808303466353207`*^9, 3.782370080713919*^9, 
  3.7827921950525923`*^9, 3.7831388973924446`*^9, 3.7831396391299987`*^9, 
  3.7834899964611206`*^9, 3.812977925775633*^9, 3.8130075257476025`*^9},
 CellLabel->
  "During evaluation of \
In[430]:=",ExpressionUUID->"68f8ba10-2015-4014-aa02-7f5222506080"],

Cell[BoxData["2009"], "Print",
 CellChangeTimes->{3.780283794762782*^9, 3.780285196773594*^9, 
  3.7802857957997007`*^9, 3.7802987537676086`*^9, 3.7803653493634195`*^9, 
  3.7804686572495794`*^9, 3.7805603464245434`*^9, 3.780637808295216*^9, 
  3.7807103937154217`*^9, 3.7808303466353207`*^9, 3.782370080713919*^9, 
  3.7827921950525923`*^9, 3.7831388973924446`*^9, 3.7831396391299987`*^9, 
  3.7834899964611206`*^9, 3.812977925775633*^9, 3.8130075257576923`*^9},
 CellLabel->
  "During evaluation of \
In[430]:=",ExpressionUUID->"7cf752aa-ec9c-4aa9-afb9-77f9804b6a93"],

Cell[BoxData["\<\"j-1\"\>"], "Print",
 CellChangeTimes->{3.780283794762782*^9, 3.780285196773594*^9, 
  3.7802857957997007`*^9, 3.7802987537676086`*^9, 3.7803653493634195`*^9, 
  3.7804686572495794`*^9, 3.7805603464245434`*^9, 3.780637808295216*^9, 
  3.7807103937154217`*^9, 3.7808303466353207`*^9, 3.782370080713919*^9, 
  3.7827921950525923`*^9, 3.7831388973924446`*^9, 3.7831396391299987`*^9, 
  3.7834899964611206`*^9, 3.812977925775633*^9, 3.813007525766077*^9},
 CellLabel->
  "During evaluation of \
In[430]:=",ExpressionUUID->"5651f2cb-40de-406b-acbb-f48a13f76636"],

Cell[BoxData[
 GraphicsBox[{{}, 
   {RGBColor[0.368417, 0.506779, 0.709798], PointSize[
     NCache[
      Rational[1, 360], 0.002777777777777778]], AbsoluteThickness[1.6], 
    PointBox[CompressedData["
1:eJxcfXlYzN37f1SEEBVFERVRCEURXghRSIUQ2ktE+75M+14z0zQzzYQoSkL2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     "]]}, {{}, {}}},
  AspectRatio->NCache[GoldenRatio^(-1), 0.6180339887498948],
  Axes->{True, True},
  AxesLabel->{None, None},
  AxesOrigin->{0., 0.49785005543578165`},
  DisplayFunction->Identity,
  Frame->{{False, False}, {False, False}},
  FrameLabel->{{None, None}, {None, None}},
  FrameTicks->{{Automatic, Automatic}, {Automatic, Automatic}},
  GridLines->{None, None},
  GridLinesStyle->Directive[
    GrayLevel[0.5, 0.4]],
  ImageMargins->0.,
  ImageSize->Automatic,
  ImageSizeRaw->Automatic,
  Method->{
   "OptimizePlotMarkers" -> True, "OptimizePlotMarkers" -> True, 
    "CoordinatesToolOptions" -> {"DisplayFunction" -> ({
        Identity[
         Part[#, 1]], 
        Identity[
         Part[#, 2]]}& ), "CopiedValueFunction" -> ({
        Identity[
         Part[#, 1]], 
        Identity[
         Part[#, 2]]}& )}},
  PlotRange->{{0., 5000.}, {0.49785005543578165`, 0.9739432044250603}},
  PlotRangeClipping->True,
  PlotRangePadding->{{
     Scaled[0.02], 
     Scaled[0.02]}, {
     Scaled[0.05], 
     Scaled[0.05]}},
  Ticks->{Automatic, Automatic}]], "Print",
 CellChangeTimes->{3.780283794762782*^9, 3.780285196773594*^9, 
  3.7802857957997007`*^9, 3.7802987537676086`*^9, 3.7803653493634195`*^9, 
  3.7804686572495794`*^9, 3.7805603464245434`*^9, 3.780637808295216*^9, 
  3.7807103937154217`*^9, 3.7808303466353207`*^9, 3.782370080713919*^9, 
  3.7827921950525923`*^9, 3.7831388973924446`*^9, 3.7831396391299987`*^9, 
  3.7834899964611206`*^9, 3.812977925775633*^9, 3.813007529104086*^9},
 CellLabel->
  "During evaluation of \
In[430]:=",ExpressionUUID->"a76b9116-04d2-41b2-a856-f516314b0243"],

Cell[BoxData[
 GraphicsBox[{{}, 
   {RGBColor[0.368417, 0.506779, 0.709798], PointSize[
     NCache[
      Rational[1, 360], 0.002777777777777778]], AbsoluteThickness[1.6], 
    PointBox[CompressedData["
1:eJxcfXlczN8XdxFSSRJlL0JSREkU3iJFqagI0Z5QtO/7vjdNM81MJVkLIWvJ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     "]]}, {{}, {}}},
  AspectRatio->NCache[GoldenRatio^(-1), 0.6180339887498948],
  Axes->{True, True},
  AxesLabel->{None, None},
  AxesOrigin->{0., 0},
  DisplayFunction->Identity,
  Frame->{{False, False}, {False, False}},
  FrameLabel->{{None, None}, {None, None}},
  FrameTicks->{{Automatic, Automatic}, {Automatic, Automatic}},
  GridLines->{None, None},
  GridLinesStyle->Directive[
    GrayLevel[0.5, 0.4]],
  ImageMargins->0.,
  ImageSize->Automatic,
  ImageSizeRaw->Automatic,
  Method->{
   "OptimizePlotMarkers" -> True, "OptimizePlotMarkers" -> True, 
    "CoordinatesToolOptions" -> {"DisplayFunction" -> ({
        Identity[
         Part[#, 1]], 
        Identity[
         Part[#, 2]]}& ), "CopiedValueFunction" -> ({
        Identity[
         Part[#, 1]], 
        Identity[
         Part[#, 2]]}& )}},
  PlotRange->{{0., 5000.}, {0, 0.49098532573338743`}},
  PlotRangeClipping->True,
  PlotRangePadding->{{
     Scaled[0.02], 
     Scaled[0.02]}, {
     Scaled[0.02], 
     Scaled[0.05]}},
  Ticks->{Automatic, Automatic}]], "Print",
 CellChangeTimes->{3.780283794762782*^9, 3.780285196773594*^9, 
  3.7802857957997007`*^9, 3.7802987537676086`*^9, 3.7803653493634195`*^9, 
  3.7804686572495794`*^9, 3.7805603464245434`*^9, 3.780637808295216*^9, 
  3.7807103937154217`*^9, 3.7808303466353207`*^9, 3.782370080713919*^9, 
  3.7827921950525923`*^9, 3.7831388973924446`*^9, 3.7831396391299987`*^9, 
  3.7834899964611206`*^9, 3.812977925775633*^9, 3.813007532381075*^9},
 CellLabel->
  "During evaluation of \
In[430]:=",ExpressionUUID->"571888a9-eb9a-4cc7-946f-fbe994d97598"],

Cell[BoxData[
 GraphicsBox[{{}, 
   {RGBColor[0.368417, 0.506779, 0.709798], PointSize[
     NCache[
      Rational[1, 360], 0.002777777777777778]], AbsoluteThickness[1.6], 
    PointBox[CompressedData["
1:eJxcfXlUzV3UfwghCiEJIYpCMkXFR0IIUagUISmFNM/d5tt8u0N3iBQhMoQk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     "]]}, {{}, {}}},
  AspectRatio->NCache[GoldenRatio^(-1), 0.6180339887498948],
  Axes->{True, True},
  AxesLabel->{None, None},
  AxesOrigin->{0., 0},
  DisplayFunction->Identity,
  Frame->{{False, False}, {False, False}},
  FrameLabel->{{None, None}, {None, None}},
  FrameTicks->{{Automatic, Automatic}, {Automatic, Automatic}},
  GridLines->{None, None},
  GridLinesStyle->Directive[
    GrayLevel[0.5, 0.4]],
  ImageMargins->0.,
  ImageSize->Automatic,
  ImageSizeRaw->Automatic,
  Method->{
   "OptimizePlotMarkers" -> True, "OptimizePlotMarkers" -> True, 
    "CoordinatesToolOptions" -> {"DisplayFunction" -> ({
        Identity[
         Part[#, 1]], 
        Identity[
         Part[#, 2]]}& ), "CopiedValueFunction" -> ({
        Identity[
         Part[#, 1]], 
        Identity[
         Part[#, 2]]}& )}},
  PlotRange->{{0., 5000.}, {0, 0.21212621218047018`}},
  PlotRangeClipping->True,
  PlotRangePadding->{{
     Scaled[0.02], 
     Scaled[0.02]}, {
     Scaled[0.02], 
     Scaled[0.05]}},
  Ticks->{Automatic, Automatic}]], "Print",
 CellChangeTimes->{3.780283794762782*^9, 3.780285196773594*^9, 
  3.7802857957997007`*^9, 3.7802987537676086`*^9, 3.7803653493634195`*^9, 
  3.7804686572495794`*^9, 3.7805603464245434`*^9, 3.780637808295216*^9, 
  3.7807103937154217`*^9, 3.7808303466353207`*^9, 3.782370080713919*^9, 
  3.7827921950525923`*^9, 3.7831388973924446`*^9, 3.7831396391299987`*^9, 
  3.7834899964611206`*^9, 3.812977925775633*^9, 3.813007535782755*^9},
 CellLabel->
  "During evaluation of \
In[430]:=",ExpressionUUID->"4054b42b-8e46-4ce3-b57b-70f79bc285aa"]
}, Open  ]]
}, Open  ]]
}, Open  ]],

Cell[CellGroupData[{

Cell["Runs (states - compactness)", "Subsubsection",
 CellChangeTimes->{{3.5952524684117293`*^9, 3.5952524744019756`*^9}, {
   3.6913918134824657`*^9, 3.691391831172866*^9}, {3.691392200362466*^9, 
   3.691392201610466*^9}, {3.691392267380066*^9, 3.691392269922866*^9}, 
   3.6913995336779957`*^9, {3.7798818961769814`*^9, 
   3.779881903590006*^9}},ExpressionUUID->"24250809-7fcf-4d8c-86d4-\
889fdeecb33e"],

Cell[CellGroupData[{

Cell[BoxData[
 RowBox[{
  RowBox[{"Table", "[", 
   RowBox[{
    RowBox[{"{", "\[IndentingNewLine]", 
     RowBox[{
      RowBox[{"Print", "[", 
       RowBox[{"years", "[", 
        RowBox[{"[", "y", "]"}], "]"}], "]"}], ";", "\[IndentingNewLine]", 
      RowBox[{"Print", "[", 
       RowBox[{"plots", "[", 
        RowBox[{"[", "i", "]"}], "]"}], "]"}], ";", "\[IndentingNewLine]", 
      RowBox[{"Print", "[", 
       RowBox[{"ListPlot", "[", 
        RowBox[{"Table", "[", 
         RowBox[{
          RowBox[{
           RowBox[{"simrun", "[", 
            RowBox[{"[", 
             RowBox[{"s", ",", "1", ",", "2", ",", "2", ",", "y", ",", "i"}], 
             "]"}], "]"}], "[", 
           RowBox[{"[", "1", "]"}], "]"}], ",", 
          RowBox[{"{", 
           RowBox[{"s", ",", "10", ",", 
            RowBox[{"Length", "[", "simrun", "]"}], ",", "20"}], "}"}]}], 
         "]"}], "]"}], "]"}], ";", "\[IndentingNewLine]", 
      RowBox[{"Print", "[", 
       RowBox[{"ListPlot", "[", 
        RowBox[{"Table", "[", 
         RowBox[{
          RowBox[{
           RowBox[{"simrun", "[", 
            RowBox[{"[", 
             RowBox[{"s", ",", "1", ",", "2", ",", "2", ",", "y", ",", "i"}], 
             "]"}], "]"}], "[", 
           RowBox[{"[", "2", "]"}], "]"}], ",", 
          RowBox[{"{", 
           RowBox[{"s", ",", "10", ",", 
            RowBox[{"Length", "[", "simrun", "]"}], ",", "20"}], "}"}]}], 
         "]"}], "]"}], "]"}], ";", "\[IndentingNewLine]", 
      RowBox[{"Print", "[", 
       RowBox[{"ListPlot", "[", 
        RowBox[{"Table", "[", 
         RowBox[{
          RowBox[{
           RowBox[{"simrun", "[", 
            RowBox[{"[", 
             RowBox[{"s", ",", "1", ",", "2", ",", "2", ",", "y", ",", "i"}], 
             "]"}], "]"}], "[", 
           RowBox[{"[", "3", "]"}], "]"}], ",", 
          RowBox[{"{", 
           RowBox[{"s", ",", "10", ",", 
            RowBox[{"Length", "[", "simrun", "]"}], ",", "20"}], "}"}]}], 
         "]"}], "]"}], "]"}]}], "\[IndentingNewLine]", "}"}], ",", 
    RowBox[{"{", 
     RowBox[{"y", ",", 
      RowBox[{"Length", "[", "years", "]"}]}], "}"}], ",", 
    RowBox[{"{", 
     RowBox[{"i", ",", 
      RowBox[{"Length", "[", "plots", "]"}]}], "}"}]}], "]"}], ";"}]], "Input",
 CellChangeTimes->{{3.7802838738692937`*^9, 3.78028387780665*^9}, 
   3.7804695187497187`*^9},
 CellLabel->
  "In[431]:=",ExpressionUUID->"a9c50b5e-bac2-4357-9aea-80c535f0aa53"],

Cell[CellGroupData[{

Cell[BoxData["2007"], "Print",
 CellChangeTimes->{3.7802853070666075`*^9, 3.780286170409752*^9, 
  3.780298756626875*^9, 3.78036574162891*^9, 3.78046906111306*^9, 
  3.7805606974717255`*^9, 3.7806381724221616`*^9, 3.78071074810326*^9, 
  3.7808306954991975`*^9, 3.7823703764069977`*^9, 3.782792492598694*^9, 
  3.7831399352716618`*^9, 3.783490291630234*^9, 3.8129782198880806`*^9, 
  3.8130075362163687`*^9},
 CellLabel->
  "During evaluation of \
In[431]:=",ExpressionUUID->"5650a7d7-9c2a-41b4-8a7c-54979a7daab2"],

Cell[BoxData["\<\"a-3\"\>"], "Print",
 CellChangeTimes->{3.7802853070666075`*^9, 3.780286170409752*^9, 
  3.780298756626875*^9, 3.78036574162891*^9, 3.78046906111306*^9, 
  3.7805606974717255`*^9, 3.7806381724221616`*^9, 3.78071074810326*^9, 
  3.7808306954991975`*^9, 3.7823703764069977`*^9, 3.782792492598694*^9, 
  3.7831399352716618`*^9, 3.783490291630234*^9, 3.8129782198880806`*^9, 
  3.813007536226828*^9},
 CellLabel->
  "During evaluation of \
In[431]:=",ExpressionUUID->"7fad2db5-fe13-4764-b46e-15ea53498df9"],

Cell[BoxData[
 GraphicsBox[{{}, 
   {RGBColor[0.368417, 0.506779, 0.709798], PointSize[
     NCache[
      Rational[1, 360], 0.002777777777777778]], AbsoluteThickness[1.6], 
    PointBox[CompressedData["
1:eJw8mnlczd339pMiCkUIISRFlDmEC02SVIoopIE0z/Nwmuc6U3U6GYoQxR2F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     "]]}, {{}, {}}},
  AspectRatio->NCache[GoldenRatio^(-1), 0.6180339887498948],
  Axes->{True, True},
  AxesLabel->{None, None},
  AxesOrigin->{0., 0},
  DisplayFunction->Identity,
  Frame->{{False, False}, {False, False}},
  FrameLabel->{{None, None}, {None, None}},
  FrameTicks->{{Automatic, Automatic}, {Automatic, Automatic}},
  GridLines->{None, None},
  GridLinesStyle->Directive[
    GrayLevel[0.5, 0.4]],
  ImageMargins->0.,
  ImageSize->Automatic,
  ImageSizeRaw->Automatic,
  Method->{
   "OptimizePlotMarkers" -> True, "OptimizePlotMarkers" -> True, 
    "CoordinatesToolOptions" -> {"DisplayFunction" -> ({
        Identity[
         Part[#, 1]], 
        Identity[
         Part[#, 2]]}& ), "CopiedValueFunction" -> ({
        Identity[
         Part[#, 1]], 
        Identity[
         Part[#, 2]]}& )}},
  PlotRange->{{0., 5000.}, {0, 17.392225044329173`}},
  PlotRangeClipping->True,
  PlotRangePadding->{{
     Scaled[0.02], 
     Scaled[0.02]}, {
     Scaled[0.02], 
     Scaled[0.05]}},
  Ticks->{Automatic, Automatic}]], "Print",
 CellChangeTimes->{3.7802853070666075`*^9, 3.780286170409752*^9, 
  3.780298756626875*^9, 3.78036574162891*^9, 3.78046906111306*^9, 
  3.7805606974717255`*^9, 3.7806381724221616`*^9, 3.78071074810326*^9, 
  3.7808306954991975`*^9, 3.7823703764069977`*^9, 3.782792492598694*^9, 
  3.7831399352716618`*^9, 3.783490291630234*^9, 3.8129782198880806`*^9, 
  3.813007539097639*^9},
 CellLabel->
  "During evaluation of \
In[431]:=",ExpressionUUID->"a583c650-6e00-4cea-a1dc-e064b73fdf3e"],

Cell[BoxData[
 GraphicsBox[{{}, 
   {RGBColor[0.368417, 0.506779, 0.709798], PointSize[
     NCache[
      Rational[1, 360], 0.002777777777777778]], AbsoluteThickness[1.6], 
    PointBox[CompressedData["
1:eJw8nHlczc/3x4sQQiiVNQmlUIRK8SJLtpQWSUiSNrrtadFt3+vW3W8hFCGE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     "]]}, {{}, {}}},
  AspectRatio->NCache[GoldenRatio^(-1), 0.6180339887498948],
  Axes->{True, True},
  AxesLabel->{None, None},
  AxesOrigin->{0., 0},
  DisplayFunction->Identity,
  Frame->{{False, False}, {False, False}},
  FrameLabel->{{None, None}, {None, None}},
  FrameTicks->{{Automatic, Automatic}, {Automatic, Automatic}},
  GridLines->{None, None},
  GridLinesStyle->Directive[
    GrayLevel[0.5, 0.4]],
  ImageMargins->0.,
  ImageSize->Automatic,
  ImageSizeRaw->Automatic,
  Method->{
   "OptimizePlotMarkers" -> True, "OptimizePlotMarkers" -> True, 
    "CoordinatesToolOptions" -> {"DisplayFunction" -> ({
        Identity[
         Part[#, 1]], 
        Identity[
         Part[#, 2]]}& ), "CopiedValueFunction" -> ({
        Identity[
         Part[#, 1]], 
        Identity[
         Part[#, 2]]}& )}},
  PlotRange->{{0., 5000.}, {0, 14.793877524766415`}},
  PlotRangeClipping->True,
  PlotRangePadding->{{
     Scaled[0.02], 
     Scaled[0.02]}, {
     Scaled[0.02], 
     Scaled[0.05]}},
  Ticks->{Automatic, Automatic}]], "Print",
 CellChangeTimes->{3.7802853070666075`*^9, 3.780286170409752*^9, 
  3.780298756626875*^9, 3.78036574162891*^9, 3.78046906111306*^9, 
  3.7805606974717255`*^9, 3.7806381724221616`*^9, 3.78071074810326*^9, 
  3.7808306954991975`*^9, 3.7823703764069977`*^9, 3.782792492598694*^9, 
  3.7831399352716618`*^9, 3.783490291630234*^9, 3.8129782198880806`*^9, 
  3.8130075423926964`*^9},
 CellLabel->
  "During evaluation of \
In[431]:=",ExpressionUUID->"e36a60f0-aa7e-435f-8ced-0093e17746ba"],

Cell[BoxData[
 GraphicsBox[{{}, 
   {RGBColor[0.368417, 0.506779, 0.709798], PointSize[
     NCache[
      Rational[1, 360], 0.002777777777777778]], AbsoluteThickness[1.6], 
    PointBox[CompressedData["
1:eJw8mnlczd/zx7MXStZCEqIiVLZkeyGEUvYQytK+ad+77Xvdre6tSNl3SQhJ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     "]]}, {{}, {}}},
  AspectRatio->NCache[GoldenRatio^(-1), 0.6180339887498948],
  Axes->{True, True},
  AxesLabel->{None, None},
  AxesOrigin->{0., 0},
  DisplayFunction->Identity,
  Frame->{{False, False}, {False, False}},
  FrameLabel->{{None, None}, {None, None}},
  FrameTicks->{{Automatic, Automatic}, {Automatic, Automatic}},
  GridLines->{None, None},
  GridLinesStyle->Directive[
    GrayLevel[0.5, 0.4]],
  ImageMargins->0.,
  ImageSize->Automatic,
  ImageSizeRaw->Automatic,
  Method->{
   "OptimizePlotMarkers" -> True, "OptimizePlotMarkers" -> True, 
    "CoordinatesToolOptions" -> {"DisplayFunction" -> ({
        Identity[
         Part[#, 1]], 
        Identity[
         Part[#, 2]]}& ), "CopiedValueFunction" -> ({
        Identity[
         Part[#, 1]], 
        Identity[
         Part[#, 2]]}& )}},
  PlotRange->{{0., 5000.}, {0, 26.711238325230546`}},
  PlotRangeClipping->True,
  PlotRangePadding->{{
     Scaled[0.02], 
     Scaled[0.02]}, {
     Scaled[0.02], 
     Scaled[0.05]}},
  Ticks->{Automatic, Automatic}]], "Print",
 CellChangeTimes->{3.7802853070666075`*^9, 3.780286170409752*^9, 
  3.780298756626875*^9, 3.78036574162891*^9, 3.78046906111306*^9, 
  3.7805606974717255`*^9, 3.7806381724221616`*^9, 3.78071074810326*^9, 
  3.7808306954991975`*^9, 3.7823703764069977`*^9, 3.782792492598694*^9, 
  3.7831399352716618`*^9, 3.783490291630234*^9, 3.8129782198880806`*^9, 
  3.8130075456730747`*^9},
 CellLabel->
  "During evaluation of \
In[431]:=",ExpressionUUID->"c019f672-65e6-495c-9b91-755bde423908"],

Cell[BoxData["2007"], "Print",
 CellChangeTimes->{3.7802853070666075`*^9, 3.780286170409752*^9, 
  3.780298756626875*^9, 3.78036574162891*^9, 3.78046906111306*^9, 
  3.7805606974717255`*^9, 3.7806381724221616`*^9, 3.78071074810326*^9, 
  3.7808306954991975`*^9, 3.7823703764069977`*^9, 3.782792492598694*^9, 
  3.7831399352716618`*^9, 3.783490291630234*^9, 3.8129782198880806`*^9, 
  3.813007545685136*^9},
 CellLabel->
  "During evaluation of \
In[431]:=",ExpressionUUID->"b5a062b3-3950-4465-870b-fb33b0519377"],

Cell[BoxData["\<\"b-3\"\>"], "Print",
 CellChangeTimes->{3.7802853070666075`*^9, 3.780286170409752*^9, 
  3.780298756626875*^9, 3.78036574162891*^9, 3.78046906111306*^9, 
  3.7805606974717255`*^9, 3.7806381724221616`*^9, 3.78071074810326*^9, 
  3.7808306954991975`*^9, 3.7823703764069977`*^9, 3.782792492598694*^9, 
  3.7831399352716618`*^9, 3.783490291630234*^9, 3.8129782198880806`*^9, 
  3.813007545685136*^9},
 CellLabel->
  "During evaluation of \
In[431]:=",ExpressionUUID->"dd9e417b-780b-4bed-9f44-63d111b7a3e6"],

Cell[BoxData[
 GraphicsBox[{{}, 
   {RGBColor[0.368417, 0.506779, 0.709798], PointSize[
     NCache[
      Rational[1, 360], 0.002777777777777778]], AbsoluteThickness[1.6], 
    PointBox[CompressedData["
1:eJw8m3lczc/3x5MtVEIIISQhCSGEV0myJUlC2pSi0r5ove3bre5+b9fWx5IQ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```
