## Supplementary material for "The need for alternative plant species interaction models": Electronic supplements: Appendix B - Software code.nb (part 97 of 104)

```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     "]]}, {{}, {}}},
  AspectRatio->NCache[GoldenRatio^(-1), 0.6180339887498948],
  Axes->{True, True},
  AxesLabel->{None, None},
  AxesOrigin->{0., 0},
  DisplayFunction->Identity,
  Frame->{{False, False}, {False, False}},
  FrameLabel->{{None, None}, {None, None}},
  FrameTicks->{{Automatic, Automatic}, {Automatic, Automatic}},
  GridLines->{None, None},
  GridLinesStyle->Directive[
    GrayLevel[0.5, 0.4]],
  ImageMargins->0.,
  ImageSize->Automatic,
  ImageSizeRaw->Automatic,
  Method->{
   "OptimizePlotMarkers" -> True, "OptimizePlotMarkers" -> True, 
    "CoordinatesToolOptions" -> {"DisplayFunction" -> ({
        Identity[
         Part[#, 1]], 
        Identity[
         Part[#, 2]]}& ), "CopiedValueFunction" -> ({
        Identity[
         Part[#, 1]], 
        Identity[
         Part[#, 2]]}& )}},
  PlotRange->{{0., 5000.}, {0, 43.03012927485658}},
  PlotRangeClipping->True,
  PlotRangePadding->{{
     Scaled[0.02], 
     Scaled[0.02]}, {
     Scaled[0.02], 
     Scaled[0.05]}},
  Ticks->{Automatic, Automatic}]], "Print",
 CellChangeTimes->{3.7802853070666075`*^9, 3.780286170409752*^9, 
  3.780298756626875*^9, 3.78036574162891*^9, 3.78046906111306*^9, 
  3.7805606974717255`*^9, 3.7806381724221616`*^9, 3.78071074810326*^9, 
  3.7808306954991975`*^9, 3.7823703764069977`*^9, 3.782792492598694*^9, 
  3.7831399352716618`*^9, 3.783490291630234*^9, 3.8129782198880806`*^9, 
  3.813007548995638*^9},
 CellLabel->
  "During evaluation of \
In[431]:=",ExpressionUUID->"6b6ea0c4-4583-408b-a277-5e15eae59032"],

Cell[BoxData[
 GraphicsBox[{{}, 
   {RGBColor[0.368417, 0.506779, 0.709798], PointSize[
     NCache[
      Rational[1, 360], 0.002777777777777778]], AbsoluteThickness[1.6], 
    PointBox[CompressedData["
1:eJw8nXlczO33/7Nnz549e7aEEMIraxSVUlEoRYv2PZWmfa+pZqaZyRKFEJKQ
JUIUihBCyB6K7EX0m+/vPudz/3M/ns61netc5zrnfb3nfTVik9vqzW2VlJRi
+igp/d////uvcUHjlc5S+5udQP+AT1+O7Hs6rDOxMnZMDU111OtKrIKB65NW
r9LqQtwXZlez5qyZ2o1YFUvn3HZfF9uDeAg8ruZEDQhiVkNc3PUPxkrMI7F8
RfD8DDdufzSGt55xtFjC/Y/Fhlunukwey6yOH6c1Zo27y/1PQIP1qO3ljiyf
hNVuC6Jmf2F9NHDyr3awlV9HYk1E6z/RyOzWgXgqRlvtM1c2Y56GlgsjbXbu
aE88HSNqG/ofFrcj1oKz5crCtMdtiWdg189MtTnDufxMrPimlB87hnkWfovV
0maocn1trIta/Ga5UIl4Nr5PmNK1/8g2xHNQlZK7NbEf81zMfh66+JSc+9PB
7ktjjHuUMs/DsJ1WBeJW5vk4fra1wtiAeQEOzBi/YasTtwf4vtdadHEHsQD4
+TQnbcAQluuicey9udGOLNdFyYfbIzTCuL2F8L2u29dVm1iwENYLDu3V12H5
Ioh2YsPndSxfhC9RWudKL7J8MdY86TLGtozmQ7AY3d0OFBWF8PwswYahbfac
HMXyJXjevWfHV3N5Ppdi+7VHGasNWb4UGSt0up8eyPJl6BN6V+lEN2LBMmwq
OeNy8T63rwelgjTRlDCur4d6i92WLzPY/stxp87b97wJsWA5pKrlhc9rWL4C
x/dOPXfhK8tXIMuh78LLwby+9FH7qWTawpcs10f6a8uDRz25vgGWxzf2HG7P
4zPArnkH5+pX8vhXIvjpU5Wsdyxfieslq0Jjd/L4V2G8686YS395/Kvwq+J+
UK0/yw2x82fvitSrXN8QOcs1W+omc/9GaDMk3/LTUGIYQdetd+HXDVzeCFkz
BznO9iIuNsJXw07z9v6vvjF0+/8LSwokfWGM6RWPdq3YwfoaY+KDuE2bLxEX
G2PM250LLiRx/dWYK213w0lI/onVOCq7tEhaQe0JVsPyhLjjHAPi4tV44Bw/
cY8S1zdBglOCc4+LND6YYMAvxyVvXnD/Joj4avG9vQbXN8GVc4Zv2h/m+qaY
dGzkkPwV3L8p3j0L8FhtSPuHwBT9nq/LmFdAXGyKL+mTVBP1eX9aA81rj3bO
XkqMNfDSt/c8nkf7kWANOq0Kv1wzh+uvQUie+F+npbw/mSF98roX2puIYQbt
c51M1qxQpvpm6FawPee0GY2v2AzifYHRtjtJrmSOy082ZPcYRAxzJGcHdTBu
4frmqA09GTFalfs3h+2F9+U1Sty/Bfq3Q7TNeK5vgX+DXU66HaT+BBZ4oKk7
xWMc92+BAwufjyk9yfvpWlSYtt4Tj+Hxr8WSHM/0sMnc/1p4G1ddO+zD/a+F
zUTDRbIk7n8dRsctmBXahudvHR6trx4luMDzvw5eTwv3fZhO8aR4HXpV9zTL
vcz7vSWmjEuZvuh4d6pvCfcfo9qEt6N4IrDEQfOauj9NJC+2RLmw7EJOJxWq
bwWzS+tVvc4Rwwoh++L2rGklFlhh7hb5pFfqxMVWWGOqF3W4B9dfj5t3TIPS
HnL99QiYsv6TrhfXX4/supexWaFcfz0y/hg+iTTn+huguu6XwdbdXH8D3j+a
Z7i9lOtvQOiH0pK61F5UfwMC/9gc2L+Q62+EmmxW6FZtrr8RXs4dLB9Gcf2N
6DI0W/O2H/e/EcNzDgouH+9J9a2x1KbnhhljqH01a+juel7q2ZHbs8aWPYnF
x85TeWtrFDmpvJreTCywRuGsq+7jztP8Zlqjm3Rl5JqhbC9r7EyOWpN1kOxb
a43aM6Y9z95j/7HBgZGPGpcGkz3VbDA7pfu7PppUHzaIGzVz1ek3xNY2sBil
GtApl+oLFHJJTwtM5v5t8Nv4btS1Gmqv2AbHLjb8qu1M8lob/AkvMGx7nPOT
TXBynWnhvZjkapvQU78ha/JzXo+b8Ldt4aquQbQerTch6qHxy0+veX1uQsjw
y5dMV1D5zE1IW50yeMIO4uJNODnGdqs0ifqr3YRA7W177T5y/7YoqWn/Ybom
rVc1Wxw00U+dOI7mF7aYrZO7adw3nn9bPDnv3du8J8+/Lc5eWhvZbSnVz7SF
9o9V3Y07ERfbYpCZdxv3HOJaWyw9+8IiRJn0VbLDlINJ0boduH87nEqdMSWj
mhh2uP7EoOBUDpW3tsPGgSqrhlcTC+xgPVo/ZZ4/6ZNpB7Foi7HSTfY3OwTV
BT95ls/92yH4+jxPyxLWfzMujV+vvcOI+9+Mb2vaVfndY/tvxoaVDfqOfUhu
vRmN14/3OCYmuWAz3m8/PuarK8//Zhxc0X7GpYk8/5txaqeG8w5jnv/NKJxj
VVRWzPpvQduJLoGmRjSfalvg5xI+9M5Mnv8taP+5ZlmtPeu/BZ3jpCN2rWL9
t+DA40fNlj+ofOYWmO2yWe/8nLh4C/oZ13/e/Zq4dgtab5xXLrJj/7PHWaUO
XyrXkL+p2ePixsuCaRKef3sEvT80JcCS9beHsefFTykp3L89wk8vbX0/gfW3
R/plQe9nAt5v7bFs/YrkDpPJH2rtcfTGibGnbvH+7YA/u2duDuxE+7WaAwzW
mKq3n8Xx0AG9Yoo/T/1G8dLaAcPO1h6Mb8vx2QGDl1xqip9KnOmAfxbrbYRt
OF44IPdK6CHlnxSfax1wce6sy+JdHH8dsXVvR8NIL2I1R9iIT7hZ+HA8d8TX
vJbDS05w/47Y6XK4Rxtw/44Q3djVdXkPkmc6YrbrxzELHbh/RzR3NPn8ppi4
1hGbI52POZ3m+OmEk+qmKffekVzNCYk3TbN6buN45oT0XS6hNrOovLUTAgq7
dtm6lOOjExZVRy6Z84H1d4KrfKmo40Wefyf87KgbPOQ3ca0T9rfz9/Jo4Pi3
Fbf/lRxKbSD7qW2FhmeJ8L2E95+tMKi6nG5yith6K9bc6BBv+57X/1asLbjp
5uPN9t+K2KEG2Rc+8frfCudO+9+vkbP/bUV86sv6dTG8/pyR/0hNqD2O158z
2vmEmY1bz+vfGX9OfT/Vrk9v6t8Zby+ufd1Rn1jgjP5D7FbFv6X4kekMiUH/
/DNuHK+cMWP8tDq5FZWvdcbG5/UZDSXESi5YEmQ8VaLch/p3wbgL7n4WFSSH
C465nrazyOb+XeDsUKDS+I7aF7jgkNTjpL0NyTNdMMXh6IS/c4iLFfJ7e572
96bytQp5db3P21vESq64vGJDy9cWjn+uWF84sDL6GTFcEbMxQPC4itjaFVWZ
b6uGLuP+XTF1j137f/O5f1fovrn7PaI/6VPsiuHCp8dvbyeudYV+SN6faS7E
Sm4o2Olm6GJJ9dXcsGtITacrmdy/G3Q/fCi3lnP/bugQWzUoIJ/7d4Prma7N
Ayfx/LvhyRCdyXOOcbx3g2fPhTbDMolr3TD02ifhh66cP7hje/H1kirOF1Tc
0WHmjU63dXk9uEP/YGbZqXxiTXf8XLfs2DoDzg/c4ZyWZaQaTWzkjjYj1HIN
HYit3ZF7Qq2gYAKxuzsGBpj6dtvD+Yk7BsVETbXn/Enojptl65cl7eT91B0f
0l1KrEtpv8tzx9lpSnKb/8U3d3w7kF9Qw/lepTvGVV7v+2EUx3t3vGja21tU
QP7S6I6XPhmdbLU5/nggxz/DX15K/qLiAbiOG31rEecDHmi1u9SjSyiV1/TA
sFXmaYnN7J8eeCZVXtJnKrGRBz5ZjLnuXsX+6gHXRemJ+nq0/7p7wPyDbUn/
h/x84AG1Iz17z7Ki8kIPXNlaZDemjuSZHrh5wMv3RjTJ8zxQHdZ9rsduzq88
sD+v6PCT5cSVHji7ta257T/OtzwQtizb5H0mcaMHLm6eunTZDc6/PLFt45yB
Y+ez/p7QvO3i3JXzNzVP7B+omjzsEsk1PSH/uPeLmz7HZ0+0vHwcuvca6++J
xD6aZX0Hcbz0xM+Vc22M2hC7e2Jv5nb//hM5fnlibOHn+F8B1J7QE80bcm+s
5fFnesJtzP6is9kkz/PEsUHxvy+/5v3NE4Xvrc6t4P4qPTGgcF69/ke2vydy
LHu5LNhO66PRE+7zh3zrv4nPm7wQXtbhb9d+tN5UvDBBddPkR3K2vxe6Xu80
agg/P2h64V3qxAX6Nrw/emHHrBfd8t7S+Iy8ECabYOv9i/NVLxTGGA0Sv6Lx
unth1dya+/2Wc/7qhZIupkMfjWb9veAX2vi1uort74XKJ+eFhr3Y/l7Y7nbx
2pMI1t8L6V0ffth+lbjSC8+btiorf+V8xwu9b9oFnR/L9vfC3WcV0SFanP94
oyrPfPaCv2x/b1jd0siYcZPjkTesjWNsvySx/t5IXLt+71F9zk+84eZbuuCM
GbGRN6ZdmtBFw5bzFW+0adox5rQXzZe7NyxjIgJ+LGf/90bYuklVpXdJLvTG
3qLx9ZkPOJ/1xjoXnfi9llQ+zxuvdSdvXPSF/d8byc1hiHdm/1f0d9Llee1n
zre8YXPmxKQhdlS/0RtztCZt1Cnh/c8HsYUfjVcXU30VHxRkzZso4f1NzQdN
n7YIt4h4//OBlYeVehDne/BB+ba5z47Jef/zwY2r5XM7HeT9zwenphf+PjCL
9z8fjL/92lNrE+vvg7c1+7+OCuH9zwfjMtrXD9xOnOmDV6FbamPasf4+CMnU
yeiZwfr7wNOysSxmBI2n0gd7HuFaOT+f1vpA7h1XvP0Xr38fqNT/mPDpHq9/
X5hUvHSdtoL194VX1suVo4/y+vfF1KJBD+Y+Zvv7Inr3EdvGi/y87YtFncLW
GzoSG/lCVuYza9Q89n9fREr2jRYHsv/7osvqTKF2GPu/L7I6Pfld0pFY6Aur
2CRHPzd+nvOFb83j4yefs//7YsvIoU7mjbz/+WLbJZN991/y+vdF3dtZdZWu
vP598Xyeec7EMl7/vug6T83QfBKvfz/kH8tqPNOP9fdDh1sb3t5ewvr7YbOF
8s6Plqy/H+zSEfBoBevvh1jNNR/q1Vl/P6DfDFet7qy/H+YP7zjZWcD6++Fi
drmd7X7W3w+btHZXnhvJ+vvBKftvi2YR6++HhAkbR/XaxfHPD7OT88XPbrP+
fpCrathKbHj/80PAuwTlhhDe//zw8Zyt8x4V4kY/LN6flfjwf8+//tgorbb6
wvubij+0vALKp/Vk/f1hfKFCasr9afrjscn2WKscjn/+2DpxzOvrdpTPGvmj
qGTKjCHraP+y9oevztd2Op05/vmjZcCI4YkRnL/648p67fG9zvD+54+DoTUD
K41Zf39YT7676U026++PAx4Nk+8l8/OVP7rX1HRr48jr3x9+36cZ9uDzi1p/
+DiM2PloHskb/bFcPmFQsQav/wB8FPd++mET7/8BmLFDw8a9Mz+PBkDjVr/H
zzKJNQOQgELPGi/e/wKw9sDpZ8oPef8LgKqjiXe6Gz+vB6DujNVMrw8kdw9A
W9tpku4+fD4VgAv5KzY0XGX7K+SGox/mvmP9A5B0Qv1c3lMqnxeA+B67vVa1
Y/0D8Gf0lE+9d7P9A6C361PNfo7XtQGYpGx27+tJzn8C4DDb9pmmlO2/DdGh
R+O03YhVtuHolKXPFu7i+L8N8w0/Bfw6xet/G/I7P9U6+b/4vw2778/P7cj5
mZGi/MIbk7MCef/fhpImZ6OPk3n/24bVJ/Ljuk3i/W8bOisvOOjCzx/CbRgz
OCLyl5Dzv22wKWkX+XEscd427Jz3LdyF6xdvQ/yd8KX7s4krFe0vePD1yG22
/zZY95RMOfCX9/9tcB1Q2OnSSc7/A9E5Y75oTA/Kv1UCcTj8xrDNEs7HFVx9
acsRJcrXNQOxSZD66uVEfj4JRMXZrzFD/1F7RoFw62opk27gfD0QTa4f9o6r
IHYPRF9Vp9WzrvLzUyAaJhVF6hgSCwNx8PqMCfsq+XkiEJ901gdUcfm8QKxT
um6qHM7PN4GwbHPaxOcRtV8ZiBM7hAsFyfy8E4ga0bK5mWLixkDcLw/r3O8z
6x+ESMfyuuQRrH8QPmePeObizvoHYcBmUYvubGLNICR/6heql8P6B+GjeW8L
PxVioyC8WZ+/Z8oe1j8IOuuyogrZPu5BOPE64NfULvz8EoQO+d379t5OLAxC
3aKmWSdc+HkmCDYmTRaj3YnzgnD0uFKO1wp+vlSw/63+nZSp/8ogJDzZNqHf
Un7eDELJ7j67eoP1D8LNwedU/s7j+B8Ma91u49Wv8f4fjMEb5roGTuP4Hwyb
D+tPTOLnIc1gfLGolk87zPE/GLNW+L72UOP4H4xTGzeLznbj+B+MSYIj9kcW
cP4TjAsNJoHg/UoQjNEr1Pq6G7H/K8ZzduyFby18nhYMH8eEOnX2x7xg1PVf
6tb5EJ+vBUOc8dtvzzXO/4Ox7cFNzfZPOP4FQ/XPylVZHI8agzEnxNPHMoP9
fzs+NFZOH8bnbSrb8Utp54QJ3dj/t+PjQPfWwEre/7fja5Z3CDh+YTtWaff1
qOvF+e92uPS7snVrJue/2+Fh/nha2gnOf7cjM9/lmfE4zn+3I/bP8UPt+XxD
uB2WgzdN39mF97/teGN5V3XsLs5/t2NHS2tLxXTWfzuuBH3oXb6N97/t6D3P
OHodP6/VbsezF/ITy5V5/9uOuG33ss0v8vNPCIKPXnm9Npjz3xAIK74ezv3K
59EhML1UUpTL75c1Q3C3e5LGhx98PhQCybyBDRqGJDcKwdxVVp1v1XL8C8GS
MQcXvjDj+Kdo/9jgkvjj/PwXgsG6oSlL3lN7whC8/LhxmnYgcWYING52O13Z
lTgvBIuuxUytf8/nWyHQfzD/VHcZnU9VhiB/YtCSaW/5vEkh79ZQOmgRcWMI
Wl1nzN6kx+dPAny6M9j1VS3VVxZgoHZJW30hsYoAWy3SbisrU3lVAfZWXEup
teTzQgE6Wvbfcl5CcnUBaizbFXVWI9YUINAx8LthX2JtAeSjNh9oPc7zJ0CE
/hWHps00H3oCfNswMDXsO7VvJMCWzBO7/DsSWwgw3SZw6bCRpL+1AIuOJs3p
d5rYQYArV58474wjdhdgp3j6gf1X6HzOXwDlAS5Vl/73flDRv45jh+FriGME
SAnUvtHrH50/CgXQG/teb/dxYqmi/UZ/7aa1fN4owAuTPz1m8nlkjgB2z102
2UaQPE8AozSde2f49wWFAnSQylc6VPD7VAE0rQcG2HkSlwmgPVm6eW82caUA
v8RFRl3DiasFePh7TPO7n/R+t1aAryaXe49bRPI6AcTpeaFbcokbBaidcOqC
/m0q3yRApW+l/cAnbf9jpVAY/Zvyt1M2sXIoNh25bHtvJpVXCcWyg/KikOfE
qqG4c7lxQ99MYrVQhPf/nbm3luqrh+JSqCxt2nKSa4Yq8rF3V3MXEWuHYri0
24norXy+G4peuwwWNacR64WidGO76S9fEBuFYvTC3XZHJ9H8WYRiRULD8lHd
aL6tQ1FwOPq4/h8q7xCKYXN7Xvi9k+TuoSgzv6nePJPWg38oFvzbtfzyXD6/
DcXbFcY9uxhT+ZhQeJeeH/7Lg/oThqLPtcLm403E0lB0F36ML8um+pmh6Pqs
dWRDEXFOKLJSG4bM+kOcF4pXp+fl3btEXBiKJfMaxpZa8PlwKIJ+fjpwy5PW
d5lC36pBEcM7k7wyFDuez1qpdJv8ozoUaRPsx5ny+UBtKHoEb9t9oJj2r7pQ
/NRYdFx7AMkbQ6Gae3+HUETtNYVi/BQf8yA/9v8wTPaz/N1mFLFyGCLzx/s5
rCVWCYOfaH5VPuujGoZx8yZFHnvP/h8G94a6dydL2f/DYD+sQrZuIe+XYehp
6XS71YdYOwxfB3YtK+TxIAzVRYdmJYuJ9cLg/HrNkwRTfp4IQ2J/29VDOrP/
h6FiWb2xVjifx4ch//CjnfoviB3CsOJHR8GZ3VTfPQxJR/643PIk9g/D3dtq
rTH8eyBBGMxqjb6pnqH6MWGICj/4cwK/jxeGYbh5vGaPMSSXhmHaisg3E3OJ
M8PQvfe0Gzqv2P5huC24Pki7D9s/DBvNza7N3ML2D8OgNt0+7eD1WByGMiX9
9V3ViMvCkI0pdT07EVeG4Wis49iKX7T+qsMg6/2ufR85cW0YAqI6mnYzJ64L
Q4fC1qhLd4kbw/Cm6soE09G0vpvCkBkoG53Pv4dRCsecN0UzRV7kn8rh2DB0
dKH3sbb/sUo4Rm6MvZpzklg1HBqnX5vlhhOrhUNl1LRa4Xxi9XBUnXp0oGYP
/V5IMxzzU+zty+/Q75u0wyFMz4h/okuMcBzOSzji1JPK64Vjr+RVV4M5xEbh
aJEdz/3Sg9hCMb4Bue7/mqm+dTjaHP909toKkjuEw7u4dWVjDcndw9F78n5H
ixPE/gp9P2nF6jQQC8KRB2mrrxLVjwnHghGGjsM9SC4MR0JBvk6XDsTScLzQ
2dYv/x5xZjjWXTCIqj1JnBOOy0e6KPkPIM4Lh+rs7Bf22sSF4TBbcCUizPLf
gv/PxeEIyYzruKFX639cFo7wTWXSynySV4Zjc9sBq+YPI3l1OIZaLesg70bt
1Ybj0fQRX/5EU/m6cERv2DX+6zQq3xiOptezUoLaUvmmcPTT6TZEr5rkShGw
U6pJ87z19z9WjoC/4URfjX8t/7FKBH71+CFZu5DkqhH4lK/hIRxK9dUU8k7z
I4aOJVaPwIHS2/2736PxaCrK6x8unm1Kcu0ItMnUevHPj+0fgYKN409P02P7
R6BxZtaVH8PY/hFQ7fj+WmRAW7J/BE5pdjwz7yCxtaL9bp/XbuhC7BCBz7vb
vF5WRPXdI9Cpf0HYlwpi/wg8k16a9beEf88WgYqRT3bERVL9mAi4//a+1rme
5MIICHutGzHCjuRSRfu7Tj62nE2cGYE1j7pZnVhEnBMBE6WGS99dqX5eBHSt
vmUa+5K8MAJ584NOHP9MXByBpM7aO9ZmkP+VRcDbYZ3OnK7ElRFQHhf1cmEx
la+OwH3Xpf4V+Rz/I9DPGD0+hJK8LgIzBOOHbef+GxXthXdvP/EjcVME9Fc9
/fFxHP++LxJ3PadVNFwneyhHYtl6+wuZnUiuEgnfDskuR28Qq0aioXWOdHk5
sVokArr1E4ivEqtHwiEk1iGvE41HMxLuR7bF7xGz/yvKr+w0JCmI7a9o/5L3
vn/vaH3oKfpPPWG+ewOxUSTmDrs7sssPWk8WkYhpV1yX+YbYOhKjNoYsHjCX
1qdDJK70/ahm3o/qu0einf3VycHtiP0jcaPQfcmvDCoviERmh9l5/aYTx0Ri
S2mWbstoal8YiY/Fa3uK2f+kkdBzMcy6vJ44MxL3lnn/bPOVyudEYo6kUw/N
RuK8SJwdUaITokblCyNx82SW7aNB7P+R6BzXt6xkJvlbWSQm/wzo4l5GXBmJ
yyoL+ouViasjEdZ9v5Fdxz//cW0k9q67P65NW+I6hX6Bb1RChzST/0di+OBF
g2/NJm6KRFTb0QYJUmpPKQoWGqPaH3pB9ZWj0Mtui2nHTGKVKLQrTq0T5lJ5
1Sg0RiWt/XSFWC0K76CjaW1LrB4Fs+pQf6sTxJpRmPrRwljUSqwdBd+eqntj
CogRhc+jJ9xP/UmsF4ULpl5a8T/Y/lFYc2/c87dhxBZRkN3Ub/nG+7F1FCKK
pneTlZLcIQrLD3hcb2jD9o/CsL0Lr2yVsP2jYFQ6tXnfFN7/o5A75vnt9oeJ
Y6Kwq9ON0C/5vP9HQfoq7MbgYt7/o9A9zmuQ41Le/xXzJU973biS9/8oOLuN
rP7M48uLwiTfOtl19o/CKITde6Ac0kBcHIX6D8u23F1OXBaFlQkPlzzj389W
RkF51g3z2NUkr45CrfX0cQNGEddGweGGl//mt9RfXRSe9bx0ado+qt8YhY3l
T/peekncFIUbQbtu99pBrBSNbSv0GwUDqT3laPjM8a/dpEntqURjTqZRhx/r
aL2qRuPtsfQGr43EatHQ+Bw6/vvP32T/aIzIrvzV5zetH81oWMQMGfs2lu0f
DWtNi8A8byoPRfvbz9doXabyetG4EHvd2+QByY2i0XXjoPR+QcQW0Sia0Xr6
wVQqbx2NQ4Z/xnUfRu07RMPNN8hBM4vYXVF/6I5Xp14R+0djxUmNNf9Gsf9H
I3XoZG2zOFofMdFYty1h8Tyw/0fDY+vhi/FTiaXRqLPLup4aS/Uzo5H56+y4
/nvY/6Mx0ffimzf72f+joTepYGbcLI7/0Rg7NuP+9rdUvzgaj+MHzDXeT1ym
mJ9mdedDTsSVCn3lHYTrtpO+1dF4NHfFwPP2NB+10Rg1r6flbBPy77po9D3a
20J65Bf5fzQMDyy/VFTURP4fjYH6Y+1qI4iVYuAf+maX2lcqrxyDOYZ9Gya/
IVaJgdBh/OpJo36S/WOQnRfadfo3YrUYfC6oHGYWQuXVYzDubtTel5+pfc0Y
xI4/PD2ogMarHYMX0sv9jfaw/WMQau7ZceMbGr9eDLSLin4rjSA2isHz4trF
S3qz/WNgcr3s3mUh2z8GFbarLwYmETvEIHp2Z6tf1VTfPQZty88tG/SQ2D8G
3lG19vG8ngQxkFlpfvo3jzgmBgcPtlYH6tP4hTFYUXlVa6WUWBoD+7H1kePt
iDNjYNH19kpBOXFODK6EqFg++UCcF4Oc0enj566k9gtjIGo81UZpA423WDH+
5WsenHIiLouB2+zYTSEdiCtj4FTqaxLO/lQdAwfpffebx2l91MZgkm3koAyO
Z3Ux2HT416G764gbY4BfQ6z9vhI3xeDtB8+TdR7ESrEIC0izi2+l9aocC7uz
/6JK3xKrxCJyYJb6iOns/7E4vuza0sgzVF8tFinfVrpnPqHxqccir2Nr45dL
7P+xcMvzC+7QmVg7FiPrXtxfOJEYsSibOGWB8D77fyzSbo1PCbUhNorF1QWR
u9ZMI7aIRXjkvV1h59n+sZjQlLJrxm72/1h8/HB4Qb8iGq97LHZX5lUbc37g
HwvNX73fLdWg8oJYbIk74fDckNqLicVWm1XjdTuRXBiL7G1fuk5+RHJpLJT8
b993cSF7ZsZi7qT0dbonSJ4Tiw0u+65YcTzPU8zvsbt5Y7qQvDAWk5VzR/qy
fsWxaLvn0lcnKft/LO6PCfmimcj+H4veJjejhlkQV8fCvHqZ0chFbP9Y3Kgf
OPXdQ+qvTtHeSaesKDW2fywMBb3WRRmQvCkWu+YsefX0H/WvFIeZwceSbH05
/4/DybCiBfjN9o+Das+97VZ9pv1RNQ71gScLGzw5/4/DPtS7rx9C+5t6HL4/
vbMkPplYMw4RsyeU7jHi/C8Oe9pkXJdacv6n4LNO+qXHifXioF+R5hj2nON/
HMp/aS7Yc5rjfxzyW+v+ZfTk+K/o33Rsw9pwjv9xKInPT7HW5fgfh4ombeUe
xvz8F4f3/cP3XrTg+B8HvYUfJ2M4P//FYX1vk9b0Xpz/x2FjvG3Q5Wlt/2Np
HKLEuhsdlhFnKsprWooO+FP5HMX83Pj8JcaZ8/84dJesj+yqQeUL47By1dPT
m7l+sYJ/fOobsJ64LA7/bIoaV0Zz/h+Hdp1/9JTx90bVcVjXvmPzAv5+qDYO
59q1c3t1nfqri8MFt1n2auc5/4/D/t/pK2YEUftNcXAuuHgq+CmxUjzqDa+n
3XSh8wDleFxLS9kQrMLnf/Fw7/JwuFY1n//FI/fmWqeRq6m8WjwSzSoOft9J
rB6P5uH76mbm0fmDZjzq0nW6x0QTa8fjrpVsRnxf/t4kHsccXpf2Gk+sF4++
+2qT4l9Qf0bxiGsYXHuiB7VvEY8hA7N/rztCbB2PrSO6nJzC30M5xMNw2vH1
2x7y8188Vtt/jvjjxc9/8fjcea/rrsn8/BcP5en7702N5fwvHjYtyhqfZ9H6
EcbjvdbHMI++nP/H4/XyPnUbTDj/i8fRBYFtd/J6zlHos9Zgdrs0tn88uh5a
7D92C+d/8Tg5uTl3TR/O/+KhNeXJIfEIzv/iURo7Y9xNF+LKeCRE+hzZWUHt
Vyvmv3DNs4ZtnP/FQ/bz8WK3/9k/HiN2Pows4fE0xuNsxdOzr/vT+Jvi0WF/
5toaPg9QSsBBV8n6GD5PUE7Ayd81asd5f1dJwNWLrScbF/L+nwBX46cxOwtp
/1BLwM77FU0ZNZz/JeDU3IoRRjKKt5oJSIlQbtWso3ionYD6teanDtlx/E9A
sEN84/CLHP8TEDY8yCzgHO//CTh/2/9RcAGNxyIBgZ9DHXr14Oe/BPwodbnp
+53YIQFOr69cqG7m/T8BI0yaVh+LI/ZPgIurq7h5Cc2HIAG3pj60OruD9seY
BGzVzr/0xoT6FyYgvmJLRr9vJJcm4M7R+ffMj1F7mQl4/rBdXU8ZjS8nARJ3
tLWz4P0/AUPvj16WZE9cmAD7QskwUynpX6xob8HA1tMraH7KEjDW45iRdTVx
ZQIKVMP7id4SVyegt3bk2btOlH/VJsDAau1qnCeuS4DRYeXuxRLO/xJgc9go
MGU6cZOivm/5amEFlVdKhLLvnXOSMZz/JeLf/Iq/yWNJrpKI+1/2l0U9+EH2
T8Qeu/HuLyqI1RJxeE6gU9zp72T/RBjt9wlpNiLWTESI9bdee/K+kf0Tcarp
dePdt1/J/om4MnDtgH6+JNdLhImjw6kwGcmNEiF48PXlnMJGsn8iRmvYzK4M
IrZOxGSfRRWP7n0m+yei/3vd7PiNJHdPxPYmx3f7jYj9EzHhtVVj1jViQSLO
qi5v1R5OHJOI+KTEmjf9iIWJSPkQ67B26yeyfyLubtT83ZheT/ZPhG3w2R7i
7cQ5ivl5a7tZNZY4LxFtTpq83niMuDARO6Xln19HEBcnQmllsOzh+QayfyJ8
1w/bOC+CuDIRwSWVvY8nE1cnYlaRn03LEBpPbSKO+X0ZtOgOcV0idJre/Tso
pPloTES45iZ77zNUvykR+VM0huneIVZKwtisF9o5N6i+chLaqN+YOiWW5CpJ
ONNvpE+DBrFqEvYOjjVPDSFWS0LuxGE5chnVV0/Coo0r3347QHLNJNg9db0b
pk6snYS/rpF58qukP5IgnN9dd3MnYr0kJBu/f7XpPbVnlATP3dOn+XwgfSyS
0CnFKMw9ke2fBKO343Wf/mD7J2H8fQ3fFRPY/kmwn5p4Ivk42z8JtTHPdIoe
sf2TMMxCWWvv7i9k/yQk7u/uMaOFWJiEVs+j40yNqbw0Cbr9g8ZZX6LxZSbh
5IHaK5f1iHOSMPGTQcN1e+K8JFww0c//N4e4MAmKrWqMSERcrGCfg4/nH6Dx
lyWhYOfm/oI44sok7Bow9syW/tR/dRJCDFL34QvbPwnVw0uT+qWTvC4Jo6zH
XmzWpfE3JuFSxITj30yIm5JQItbR0ygi/1JKxqWuBRMNlhArJ6Of4YSNUQOJ
VZJx1Ovre92NxKrJsDh+7tVIU2K1ZAy/UTVqzHdi9WTYaFoZd60l1kzGysXr
erlcpv61k9Fyq7VoZBkxkqHWc+sIwxgav14ybt5++dF7ILFRMv7OWbx6Yzzp
a5GMbi43Rv/IZfsno9DobscbA0nukAzziysunHOj9eSejLmTUz2LZ9H680/G
ztBpPb6PJbkgGUUfPY+diiJ5TDI8u/8Sel0mFiYjYdKtG1X57P/JOHB7z6gl
Pmz/ZEV+sCVk7Bq2fzKmp+4/M8aXxpeXjGUL/n7cMoy4MBnXas4c2O9I9i1O
xuGhhms01dn+yehxZkJWzAq2fzLGT+kf8WYfcbViPC9S9Saep/Zqk+H2tmab
w3q2fzK6mPU3tZMSNyajYaPRSKtLxE2K/soHbXlwguZfSYht+zsmZP0keXsh
LnQ8GT3iKcmVhVjzsjpiSQTJuwkRF5UVrGtHchUhNIxG+kyvIu4rxKNQr6iB
l3i9CPFbYaQXcSQfIsTF0IuvSgcQqwlx7I+f6lk7an+0EIUHtVbl25BcXYge
k53XmNwmniRE5xNvZi+ZxOtLiHVZjxp27SG5lhADvR/6P+PxawuxPTXymOgI
sY5CHqXmkFFK8QZCHGo3at/VCuLFQuyc3WGMxmGKX3oKfdsIFugeITYQ4kVc
7y9BZyj+GQmhfydENbyR4qWpEFeyy5Y8diS2EOLsynGlltnEVkJoiuzuFhpT
vLUW4lvVP9eUK8R2Qmz61+vLgSjKhxyEyLnWf97uYZQvOCvGd3dexd95fL4h
hN2CTz2mPKf8wFuIIZYP9zWPoPb8hcj88KzR7hRxkBARZjMqD6pSeYEQqZLK
M5bBxBFCmD09sfvFRCofI4TvwoZe0c9o/AlCOBy6PSDLmPQXKuZvVVDgka7E
IiE+vBalrrIglgrRweTR2T+LaP52CLHytUp+pZTslylE8fZ7xzv1Jnm2EDVy
r5Rt/YlzhNhcc01tmhnZJ1eIhi5NJ8y6kDxPCAtPrXrd3dRfgRDCBNNhpneI
C4V4Y9FeqrqRxn9eCJ0V368WVxIXK9Z7xn2VB+tI3xIhDK+Jjzoylyn0Ndtx
+0wizU+5EKoTkh8/H0zzXylEm8zdvZz2Elcpxtd82nPOBuJqIUZ1Cuu4aTW1
V6Oo/+/e5SObOH8T4tq1ZaNlW4hfC5HuvDTrtozGXyeE/8/pcVc6krxesR4q
++ywZf0ahdj3dL/m5SDi70LoPRG1a5rF+Z4Q48wEeX2qiVuE6N2UtviNO7FS
iiK+Fe3tHEjtt0/Bou5Ryz6/J1ZOQfulKknZg6h8txTU3zW42+cQzb9KCmwc
i9NP/qL++6bAFCbDj7Wj8qopWGt0xteuH/GQFCTs2+sxs4pYTSE3X7d/FeeX
o1Owdccb/zDWVz0FD9PrllXrUn+TUrCiR6zX4+1UXlMxvhk/nHt9ItZKQXTX
WW8ftKX2tRVs7Xvm/TuS66TgXtizNjpTqH2kYLTb0aV+TiRfnIJq9drsKROJ
9VLwuLQleeYG9v8UNParO9aZ9wOjFAQMG5Jsc5XWp2kK5nkM2BN0nOQWKdCc
UJVju5Pas0rBjc5tEr7vIrZOwesxUe8/8Pq1U/Rf+uLNHlUan0MKMloHmu0/
S+ycAv1BW2ct8CF2T8Feq7QhPd6Svt4piCnRrjBuw+edKbi6y7Drpkj2/xQU
Opp2XuVF9QUpCNxn0/23DckjUtCc9tqn9S7JY1JglNOpzj+V1n+Cwh7vMtLC
uD9hCpxnDDBfpU4sSkFJ5z63sz4RS1Nwp3rnj8uLqf4OxXjr+5y+wuejmYr1
tG/4Cs0GGm92CkpXzT6VsZ6el3JSUG5yr1vjHHreyk1B0qH86+pp/Hyl0Hde
TN/ICSQvSMHXHsGxu9/x81YKdid/7jzrJfH5FAQLP99Jb+Xz9xT8+h2tnTiH
uCQFA1rGbc08w+/jFPPfoe+oDmPpebD8/+a3MKR2BJ/PpmBpaJxc0Iu4SjE/
jw55Gx7i89oUjDjUN6L2JnGNwt82j+zQyO/DalOQOkCYFMnvG18r9HW3s3ee
wed5KSjOyrwrERLXp8Bz3Q/XLNanMQW75O9O9dCh8X9PwfagkMO97Pl9v6K/
4NcJx/j3CS0pcIs+LT7P5wNKqTAy+Hh/3gri9qmYq+PjWpvB5wGpKPr59tHL
QuJuqfgYHRNWvYvfD6fi3WWLJU7lJO+bCnfNxOyubdv+x6qpMPtl/3DDCSo/
JBWveu3oYSHj98ep2BncfZnNcio/OhVHAx3+hvckVk/FvvbFr2b2o/OgSamw
az6Ql7edf1+SCoMBz5qvWxNrpaJxyxknnSI+b0zFqcdy4Z29xDqpsD7Yua3n
OSqPVOx5sqqgZiL1tzgV10XDNG6vINZLxYWmG++jmokNUrHUYlR0tCmfT6Xi
2ab5Htf16DzKNBV/9J87OvP7eYtUmNi6pPUYSXIrxXxtKMq9/4ras06FVpVW
8tyTNB67VFzZY73MaijJHVJR9SBnz30Pkjsr7HOhXuZfyr9vSUXmQQt71WY6
z/BOxQTtz+7hMj7vTIWGjUeLZQCtryDFeG2nGNQmEAsU/W8suPzCgNZPRCqc
w+e9dWT/iknFshftu29wovwjIRW7O9cU+CwmFqaiMjj0Sx37s0jBL/sc08zi
9yWpWK8suvFlGvt/KuS3tN5l36T9ITMVJ6arVOX70X6TnYqYl4MDutyi/TAn
FS92lybUehHnpqK384FfYTpUPi8V4xb2MOlQTPttQSo2HbniK7EgLkxF4nwD
j5c6VP98KkZ1KGlXLuD4r+CDhpPbvyAuScXk+XsC40M5/qdi/8TEKbGepG95
Kur3F944+ZDPZ1LR7LKzxP87x3+FfZUc3t1z4fOaVASert+wYTLH/1T0PVLr
vKkfyWtT8evinqkqHiR/nYrbtl6Hb7/i8xyFPk/NI1/8IHl9Kp7vcNnt1JPf
76diu+2ssNZkau97KpZ0cttffY7jfyqKEw329dzL8T8VSR+mqv1M5fifhjE7
YhY7LOf4nwbZ/kV3I305/qdBonNjcHghcbc07Hk4QbkP+HwoDZtaOmx33sjx
Pw15JpYNpdNp/lXT4LYhKf/rReIhaZA2PHA6OorPj9Kwd8qZ/L111N7oNGy+
t3xWj2CO/2m4bvTioUMv4klpcDSH4EgejV8zDYPr5aWiOaS/lmL8s3ulj+zD
541pMFvbsrP0BpXXSUOfR22GahRz/E+DT2HH9QvvcfxPQ1+3mxo/W0mul4bv
WcOPT31P9Q0U+nq2z0rLJTZKw7ZunRcv7UH2ME1D0GHjE8unEluk4WlysFHg
U2KrNJT7zz6/NoXGZ52Gc6+nLNrE72vt0jD2ufvLae+IHdKgPcKguFmX2Fkx
v6VvZ2ae4vifhmi9TU/Osb2901Aj3p27RY/a909DXdagZod91H9QGioM5qj9
AL//TEO/B7djXvH714g0TGh9Mcuklt+HpmHpFJjEtqP4lZCGgm9nVJtn8/mo
Yn4y1gbtt6T6ojTMaXd07rwqYmka1N+f0tVey/6fho5xD6K/mHH8T8OUyb9X
Lmgmzk5Du2ZvF93vpE9OGtZPeNtUyvbOVcz3MnN9cP08hX1DP5Yrn6H5KFDo
c0zNr7gTlS9MQ2ROWrhLOuf/afjXGmB5xY79Pw3p15pf17yl9VmiGM/T55ez
ZtJ6KEtDanNwyfuRVL5c4S8LdJfl6VD5yjTMsxqa9+YocVUaPnXTn9qSSVyt
qC9bMvRbD6pfkwZTE9GFlEBqvzYNKidPGRWFcf6vmM/pqzZMYnvXpWFlv7HG
F/eRvvVpMBz38cP94cSNaVgX2r7/V34++56GrvHBee5R7P9psFY90eFSR/b/
NNweMOGAiiX7vwhh41bY3tSg9tqLUHx/mMkz3h+VReh29nzfJydJn24irKnv
OPeMLY1fRYSnY3JfFbD+fUVYhIujZYPY/0VY/PH2Nw3OJ4eIkBt28U7qJ/79
gAh31UfWf9lA4xktgmtfpz5SNxqPugiTL2o6zfCh9TRJhOcFq65/esTvF0SI
76D146GE/V+Er0a/pet38+8NRDjw4IjkTk9iHREiFxZMWi6h+hBhmp+3Va0X
1V8swghV537fZxDriTCz6WrdozgqbyBCufSQ4fDP/PsUESYheUdhGPmDqaL+
ttJ7VgJ+Xy3Cm7LlQS2fKL5aKeZ7q+mqoiKKr9YiCD0CgoedJLYTQefJtJWG
kfx7BhF2qM3TbdxB7CxCzzlWqyI68u9bRAh9bTYlH8TeIrztNXrHymx+3y1C
d7vOF4M4PwwSoelCujT6Eb//FuGUk0D8KoXjvwjTG1Odug7l+C+Cy9FXn1vB
/i+CWY8BE3elsv+L8H3C8V3bAqm8SIRekgMvl9lRe1IRggasXXtqAPEOxXoZ
ej38XT9+f6YY/55RBR9qKR/JFmHP+Y6d7CX8Pk0xXzPvemXz7xFzRUiOsM6b
vZnfr4nwso1KzgUT4gIR0k/L347n95+FivEkqNwsqyQ+L8LHkVPdOjfy+zcR
orpkz6+sJi4Rwdz43PW+Efw+TgSDE4GpqpyfloswzEsn5nkTja9SBNP4Vwe6
dKXyVYr529I24rwP/15LhDG5XyYM5fsRa0SI69ojtOZ/7+8U9nI4prpzPPFr
EeyfrbopYv3qRDj6Jul5tTpxvQi2+fseT97N7/dEmLPW485dZZJ/V+gv9nX5
psW/9xRh/PqMwEdXiFtEWPmpyMLFm+8HFOPukgcTet6m8bUXY7x7n9KfS/n3
4GK8X3Ats40rybuJoSHdM/h/v09TEaNElKI0eBuV7yvGSI8PTlHvKd9VFWOW
muOD0X3o/e4QMdr9GTXxyHR+fyzGiOv2td8tiUeLMexIivFoA36fLEauXuTL
M67Ek8TQ+zzvd0oZv18WY7D1hzODPxJrKerPeRYVsIvKa4uRnFBy6oczsY4Y
HtYLEl640nghxpfOomP/ikmfxWIUT5/0x5/vy9QTw1t7/9xnr2j+DMTwDb09
5L43zb+RGP11/9Rd6EvlTcXQv9H4WHcX5/9i5M1rXNqrmNhKjOlrqqUPOxJb
ixHa88/NmdOI7cRwiX/pNXUMtecgxre+/eN/9SG5sxgTwxxOT1xLcncx/E91
ezGxN43PW4zGaQ0mJ+eQ3F+MqZkaGfbWVD9I0f98E4OzcXxfpBgrs7q2nAkl
jhDj7fmi9CoPqh8jxjmdAVtn8O+jE8S4dTtr2rJHxEIx7u/VjrqvRPMrEmP1
w7FTdYdTe1JFe3s79hrGv1/YIYaxm/bYqitUPlOMRXeTQmz/kDxbjDfxM09t
iid5jhiqZiOM75eQPFeMz5UPn4C/p8oTY5zZym/T/Kl8gWI9LR6aFjKEyheK
Mfu9c1kcf/90XoygVeOUu9sRF4sR2Wl+eTL/HrJEjMwrxTPeHuXfY4vR9/ZS
m9Ch1H65GM0nRpUcWcPfZ4nxeFi/gj5OxFUK/+gS9yG1hL/XEiM71KB/QCJx
jRi1Dy7YVvH3ZLVivKyYK5sxiPR5LYbrz4qzxXf5ey4xTt59N7R9H/p+o16M
9A7hKZZt+PsOhX20Zmue5/u1vosxdE1Vv998n2qTYjwNjtE2J4lbFOPZevde
9TD+/kOCUdl/zo8oIm4vwfV28w8M5+/NlCWQBP57desJcTcJrC0mLqnm+VaR
oPrhiTHRxcR9JRg8YuNTcSv7vwQ/VdoFD+rJ/i/B3RneWGXL931JsOaHdbU6
37c6WoKHJ3fnv/9A41WXoLTEY0vObvZ/CSw3tysfcZ1YU4KXdrPmbTxHrCXB
6Za7ayLnsP9LEJDUZZdjMNlXR4LcDidG9G4lhgTDNa02t0um/hZL8OTYIlH9
YWI9CYZEHG5v+JHKG0jQZHFp7IF6YiMJXJddzxL0pvKmEjRGrP8in8m/V5Hg
qGSw/bNmfv6X4E3z/bdxc/k+MwlEd7fe7pJJ9rWT4HPp6OFpfL+sgwQPJs5z
7TiG5M4SbLyVtWikBn/fKIHG9kcVS5eR3FuCoaU6oqUW1J+/BOK+Hd4XXSIO
kiBbONr1Vyzf7yqBnt/SYV2dqb8ICQYZmJnqzOLvISUQ2I+/cPwxcYIE496M
XV3aSvoKJbCJ0vjzi9ezSILMGSH2j1hfqQRONn6xPcqp/g4J3IsWPCs5xvel
SWB4ZtQB7TjibAkmPOnRs34lf08pgXzpqD1TPYlzJXhrGLqhP3//l6ewb7Pu
3I3HaT4KJIBAJ2j3J5IXSnBl3zaD0zLi84rxH8uz3HqV74NVrPfsug4Xoql+
iQSPTy4JV+pM8jIJxrypmFQ9h7hcgpYV2jd9h/D3WRJoPzzww6+a9KuS4ETO
n5mveX+rlmDe1yezBiyl+jUSpHw9EVXF8bFW0Z+9oNGrLbX3WoJNZpn+nUYT
10lwpOfYESPT2P8lSL7u+zfhJ/u/BP9aBIPHLyL5dwl+5f7o7DCAv/dS+EPZ
xiqX8cQtEvi2lspuPuf7/9LRI6eP+uN5JG+fjpdbtRo7axIrpyPLzWfzOl/q
r1s6bnnq5uj7E6uko9eFzoHbaqh833TkPM1x951ErJoOiVDwbCev7yHpSHm/
XMVvEN+3l45XGnahex6QfHQ63k1Mt9y3i1g9HQOHv3EfdJ7KT0rHCo0ZNXtc
iTXTkVptdO0Jf3+rlY5Je27U6Qbx783SgapucXErOf6nY6XRmsN2qRz/0xFe
8V6lO38/uzgd762OpMof8Peo6di0pO8fq3bUnkE67i89efsbf69rpJivWfeP
Tn7D/p8OA83D9/uO4PifjtbIOx8/PaX4bJUO1aeDLyTVElun43NixT5v/r7O
Lh0ddI+fMdckdkjHkmnfdq+XETuno/rGRdn8v8Tu6Rj9MNnZOJ/jfzomfzlw
/Fotn/+lY2jm7lrn71Q+KB17ntkm6ahz/E9HcX7gt0/dOf6nI1dpWsRq/l4p
Jh3tzEzvZHD+nJCOLr6GXo2cPwnTcT1y0c5pnI+I0uGfdfrsM2MqL01H6YCw
KR3WEe9Ix06Pf/fsOnP+r+hveHrRX3Xi7HQUtv0m01rO+X86XDeOn7GS9clN
R7DAMWxBCH9fkY7yD9fcfPn3cgXpWPSt3QlrPu8uTIfeSY2jm1LpfPR8Okyt
utR7dyR5cTp2STxzjbNIXpIOx5rTJ69OIHlZOsa/urdu+jXi8nQcc/qZM0zE
+X86oqL/em8/QFylWG9bGjt0dOff66VjbPnutDx+XqhJx/melarB3/j7vXTU
RO0bPIefN16no63nOu3N/L1InUIfJZUx7ko0v/UKf7Lzc57K+X6jYrxDY8U+
Ezn/T4fwVPPFUmU+/1eMx21XUAB/v9KSjrSsnnF2Gvz9lxSJU//oRfD3Zu2l
uNVp9uElEupPWYoz7xMP3PYheTcp/nyd2qP2CP8+VIqmFn0/83Wc/0vR3mTr
LNN9/HtRKXYeuvdqmDn5yxAppk21/bGmK/mrmhQlZpv1sl6y/0vxozbBbfUh
9n8pftfVTPLj+6cnSZHvdHF7+zXs/1IUzTg2O6ma/V8KE58vr7feI9aWYpBx
SLfCp1ReR6HvjHk3XvTn+02lKN/dXcfwJJVfLEVan8CRIx2J9aRY+kZPfov7
N5BiraDkpMpDkhtJ0SMr+4VpLrGpFA1TGzs8NyS2kGLqNffOW+4SW0nxNPnH
mpwi/n5dCsljrT5F9tS+nWL8wxYci1fh+wykMLP7K+zck9hZintlzf4+b/n7
dkV/cw66/+5Icm8puuzYsr7qGn/vLkX3qKav5XLiICnCR7TrdpfvSxBI0WL+
6kVUGXGEFBHn+58w0eXv4aV4rLaxT0wMcYIU1dmXbv0+SiyUQmD3o75lG7FI
iq6hHZ/15PthpVLEyDeb1+hy/Jdii27ihFkfOf+X4tvbyp/N/L1/thRJO8rP
/RrH+b8Unc4f3VqsT5wrRYFx+r8F52h95SnGO3CR42fOtwqkiP25ZYrclLhQ
sZ4C241Tecj5vxQzd059ekzC+b8Ui594/jbKIi5RrN+7jqEp8Zz/S+Ey7Gj9
HM43y6V4u9l41apDnP8r1tN2r0/nrlL5Kin2dPB4212Jf6+t4BmXPhsZt/2P
a6To91aatpL9qVYK40FXOl9k/3ktxYXYr6UPZhDXSbFAOM1Jv4jq10th1PZa
Ym4NcaNi/akZz9RYyvm/FMEnv586zvGsSaGf86uKexrELVJkGKuntPzv71HI
4P+jeH9uPuf/MmTfm7A6nPNDZRnez5y5/jb/PYtuMvR7Pkt0VMT5vwzlji0T
8n6z/8uwQzt5//L17P8yPGg99Nh0GfEQGbbdG1LTjp8/1WQQBLuKV/P9/aNl
uFCR67VoCa0XdcX4wsNPmfHv0yfJ8OtbenMFz5+mDDtnKd9pY0asJUP9kmjZ
10C+b0IGsxV9/hloEevI0Hnfyof7z9D8QYaIiwNWqGtx/JfhxJ2pz5e6cP4v
w/hhQ8f7dCK5gQzXbTaaRH/g+C9Di93N6tM/+P2fDPMNZvQx5ftDLGSwuOl8
8cUK0sdKhiaB+6oxepz/y7BoSIlWymdiOxn2/ziwp9dVzv9lWOe3emYjz4ez
DAPvbpl4zonYXQbN8218V/B5iLcM3dodfzj5Duf/Mhzw+1Gyx5LkQTJoXS2T
Kn/j+C+DRs/Bjf2bOP4rxq/dvR5qxDEyBPtH+ETw83OCDBu0gnsGcL4vlMG5
i7n6TlVqXyRDgGlS9wh+/pDKMKXrlHBj/vsUO2SQj3N7fXExcaYMj4tsLlXd
Z/+XYfCqu18+3WL/V9inY0vtFQH7vwxnpo+au8CEOE+GeU1Roc6r2P9lqC4r
LVzE3wcUylCxPM+n3obGd14xHxErP5je5L9HIUPapqZJO3i/LpFBf2tE8vpl
fB+LDN2tR006fpL9X7F+DbVsPddS+UpFe+UVk1bfJ66SwbFKyWXCeeJqGc4f
HTLuVA/aX2tkOFty57T4HN0fUSvDS5fF545q0n0Tr2UYbnnxh+srui+jToaR
VS5jRn6m+z3qZVj6XKtDTTjf7yHD0fSjTaHKxN9luNOopWTWzPd9yPDta0TX
/WUkb5EhRsfedGEA338kR45814azf0neXo7drcti1mfwfSByfF317mlMCY2/
mxx9aq8/y63m+4Hk0Art2WnMBCrfV47gHRPSzBpIriqHxZS/upEhJB8ix+Zn
b833vuX7ReUocfhaWdqF7t8aLceoH2YrG4bT/Vnqcuz4uj/72QO6L2uSHNPb
fTxd/5NYU465j0o3iBdReS05BOstu8YaEWvLsU0YLXNRpfu/dORQDy04tjia
71eW41rkgpmd7hIvluNJ5dk/sXw/tZ4cY3uLTOICSG4gR2Bj8vVRfnzfmxzX
47yPjjpE/ZnKYZeSoXeZ72O2kCO0VV/L3JnYSsEtkR2PmfJ91goeULxu5D2S
28lxf0nsuBxPYgc5Tv0saj12gNp3liN211mjcL7v011hjyN7Y8v8ib3l2KWZ
nf/wCrG/HB5fi/MH7yEOksN0vfC9zJPvH5QjPz35r8ocuj8rQg5734WhSx/Q
fVkxcrR0P1D/me+nTJAr9vOotLhWvq9RMZ6fO+Qn9pM9RXKYOf+7qD2c1pNU
jvEvB4r0n5L9d8jxpkQH4L//kSnH7Ht6fi3TaL1ky2Hi90BzJud3OXLc/DO4
SR5GnCvH+VeDTjXz/Sh5cih9Snz3/Br5W4EcN/bdNl/K+WWhQh8HpVcNt9n/
5TgcNFn0eAb7vxwNnxdHuX0i/y6Ro2a5u3RXZ76PRQ6VT4Hv5u0mLpfjTvOX
SVc+8n1bcnj+ufjiLd8vXyWH9POYhpmbSF4tR+TZpya+h9j/5dha/WDYy2C+
j15h34/Tb3zl++Nfy5H4YZ9dUQDNT50cSYYjW4NLiOvlCF9b0H32P77PS7F+
E4xjrmuz/8th7BgVGML7R5McsvHCQctjyF4tcmyUqR+L5/uClTIwdVtSx958
n2f7DDT7HUR3L7K3cgYK/kU0bOb7V7tl4O0NvXvfjfm+vAyMmn6oz+qjxH0z
8OCfU8JzLVqvqhk4dcx+WKQayYdkQG/x6PG/evD9mhnYVmrmYD6B/T8D5mVr
D+8II1bPQEnOxsY7fB/opAxcDdvRukCb76PMwKACQ8PwfsRaGdi8I2hx8ioa
r3YGioM+fRudT6yTgetOB5fvHMn3l2ZgzsMjXfJaaL4WZ6ClanT5vC0k/388
nXk8Vk/UwP2QtKu0l7RLmyQk1UmbJCGpJElSSdGORKGSFJUknufx7KskIbK0
kBRRkUpSSdKmTYXEO+/nPef98/s5M3Pnzp2ZM3Nm7jnWiTB6y6QM99WY3zYR
KlYcTOi5mfz9JcI5v50ln8j/uVMivKsRl+mRv8k1iXBknFXa5jXIronAgy5/
MpPJP2giKPIv79M+h+/rmQjdrjyw+fYC5VsToePUA/vrMmSfRHBYrHvLwJvG
fyKcyR4dNJb8A+9NhF/ZP8d3d0P2T4RVM8ONRvJp/LP3y4tQq5CT/8FEUHEX
/wEOPj88EQRaF5dtiUSOSASN37Jnd2IxfVQiFK+6LpAEkL/mRCiZJ4gxvI7p
YxMhfKleZBv5E41PhOtZzbeE77E9OYmgU2u4bMtC8u+dCIvbv68elY0sToSI
GwtGZp7C/PJEePQk2jiQ/H0nJ8KDkd3GxPiRP8REuFDbnO0Rhd8vPRF8vY6N
DW/H8ZGVCHdXfD80n+aj3ERYOnGPdY9l5H8rEWw0YKuS/G8VJsKUzS2by/uQ
P65E2LvjiJmU/N2VJkIK/DEcSPGYHibCvEbhkg9qNP5Z/U4vCC80R36WCPLJ
4ckXMjB/TSL8Sw35V+9E/rsS4f1MnxRLPXy/+kTIty8fPkaH/HklwrMdeQ92
vsL0nxOhuvjzu5gNpP8TQX3tAU72Dnyf5kTgN346VrcD87ew9giKK+90I/2f
COP+Jhv+TiD/XxzI41dY2b/E+mlyYGq3GY1WX8kfIAdG8Fo2L3+I+Xty4Ebl
pC1TIpB1OOD4k7Pici7pfw4snPZQc8g70v8cSE+ouBu7Fnk4B8Rhx9W+ULwp
fQ5EV3N1TWdie43lgIZTOzdjB+3/OeAUuPlo5Q9a/3NAq9tZsxfk38qIA9L9
4yKbnOj8jwNLOwr842l/bM6Bru1NOmdW4PMsObC3aVJIdDzFu+JAtt2Mh4XL
kRey+jcO+3fNGOtjzYHgyydLVYYot2X1eR6hd4bme3sOcFXffomuoNyJA01m
AVqujShfw4GtqQMOT/iD7MqB+2eGfO7Xi/b/HDiSIL6rs4zs/xwoS91bVzkB
eSsHUqfemTtlOq3/OWC3/saXdTq0/udAYNZ/JveMaf3PgV2uC5/fyqb1PwfC
NIer3SF/dkEc2ARP9QPJvn2YA9NShR+dFGT/54Dvygeb+k4g+z8HPhzSD5lD
7R/Fge5zTx9r6Ub+8TjQ19/09iI6n4nlwM+YOPOIW3T+x/qHuM9roQDlHA68
a27Ze6ed1v8caE4JCNQ+S+t/1h801u7oKqT1Pwf21Gzwz1tD9n/Wnu06X8rI
H18qB4w/Dbo3PRM5nQPytV+WPSD7TxYHvmQ6/Ni6GL9PLgceL1Cff/c8+V/j
wDzv66cezKT1PwfU3j09/ojs3cUccPDsPaw/nUeWcuB08PKvFYUof8g4JVh8
QETjnwM+lpp/NhI/Y+0x0dt3kAWNfw68CL+6/R/Zq16z/hzmPrZTSvqfA6Vx
i4yPUjybRg5YhwRXqdH54GdW/knQNKLzlW8cGP+6R8VMOl9v5oDsgaX4egTt
/zlwLm1p1M1HdP7Hgfd3Ppa2N9P5Pxe2PPvkPPAX2f+4UCrv9SMuk87/uWC7
e+r9uvdk/+OC7sJFhh25tP/ngrV3VYXuE/X/Y10ucOZqWPuQ/7jBXDBco9ej
pxR5OBdKWty/9yT/V/pcUM2aEP4kAssfy4X7dbkGJzzo/I8Lr9xtSp6+w/ST
uXDa2/MDx4bO/7jgMbO3+SmKb2jChTq7pBrOZjr/48LQ8r/PttD+25ILuYEz
y9eRv0/gwpGDni1HSun8jwsfzsQpP9L5qTUX1q6pv73qOrItF9qT4jIef6X7
v1x4XlM+Zthbsv9zwXf40LWhQrL/c+Hbi1vNnvF0/seFBaV9Aur70P/rXLgT
M3c+pwLZkws5y17Nnnmb/FlywfHKjt176H6xDxecjP0ir1J/9WPPayx8Zp5O
539cKKzbulCd5kN/LkzsUtTZi/bjQVzILM5eXp9O/k+5YPXmyYgu8Zg/nAsH
Khf9u/Ma+28EF/SrUpdr/MD+G8WFx09eL9Y+hhzDhbKcom3K48ixXOiwsp+l
ciZ/iay9PR7e7OOIzOHCiLI5TzzJ/yWfC2+Nt90L0UEWc2HI7aErPCnempwL
JnE/yu87Iiez73VJvE7nBJaXyvrPk8qHuQ10/seF/O/j/GYcQHkWF9LO3bP2
Por5c7mQvCLmuHwOxYfjQuKg33tObkQu5EJ5l3LDzd2Ri7mwrmngiSry71vK
hezvPkbNtcgPuZBwRe5vVIrlV3IhxaZf4zYN8tfJ2mubo7nlYuQaLmh4T56z
To30PxfOBoeOf5BC+38u/Jcz9olSQPt/Nt5KX85PLCL9z4VBbVf6LhCS/mff
a/fSMfHjUN83c+HQ3fPFGbReaOHC8sbOxD69UN7OBR+zni6x/x9/jgfV/Z+a
bPRC1uTB1Ypxi6w1Mb02Dzz3vB6QStyTBy8jpHOn3iH9zwNnf0GXaSHIujyY
kCsNXh6I6QfzwHRF64s2Wp8M54HKJMogx4H0Pw+GFhsvW6ZAHsuD8QlnNXr0
J3+iPHBTVd/qMw3lk3kw01V20XcfshEPJi2Y8dXhN7IJq597wYqUgeRvlAf2
v2x2r6xHtuRBrw0/Q3U/I7PVuIPD5a36tD5cyIOI5UVfm2l/Z83y23wVdid/
orY8mBN3zKWR/Kva82C/64KdRyl+pRMP8v0NO238cD+yhgenA+a3rqD1rCsP
Ns6fZFy8hfxj8+Cw35N7UvI/7cmDlLCg9Z6TcT29lQdSt3FVOeVYng8PDujc
dsm6R/EkeGAe+Tx9DMVr2MuD9IKT0+9QvAd/HtwdG7Kyfz7WN4gH95dd2PJk
Fvnf5sHCKz+HWThhfcJ58P2Oc/Vod9r/s+dXvc57Nxg5igdzT5770Sggf908
kGt+mjziJ+3/eXDsrmlUn9XI8TyQaazcMDmH9v88uHSi373kF+Q/lQfuY4OP
fqX9spjJL2iM0T5M+3/W3tu3vPxSRft/HlTkemqfp/iiqTyY6JVdI56BnM6D
Vy2Dz1Ro0/jnQc5s6eSDdB6Sy74HJ2XqjBzS/zxYn/QrIOEnnf/zoNX9fLoJ
nX8X8+DDtFsJ8RQ/tpQHRksCPKTHyf7Hg0zj/yzebyf9zzgioNfTM7T/54HH
1cU7lkWS/ufB4rjQn12e0P6fBwOL9mRsIPtCPQ+6zk/I3PECy2/kwTJPKyWH
ztc/86BPt62lk22xvG9s/GS0yC2GIDfzQO9K/poPdF7TwgPfSSbGGwdg+e08
sIosEg2+RvH3kkAmO9T9ayKd/yfBsT43vGwpvp12EmhXzfTeX0n2vyQ4HDCk
cfkIsv8lQdOqdxXKWci6SZA//3b+tL60/k+CmVoLRf9ofh7O5NYSm4Z52B/0
k+C//jumhHyl9X8SSNuPjTB7ROM/CQ5GZYQfonibk5NAlTG37i3d9zBKggdt
1s+DH9L4T4KaKVtuR/shmyfB1mVzVyoe0Po/CSb5l5o87EL+h5NgZUXlkIxg
Wv8nQWucVWYPklsnweCBKolzBK3/k+BQ6IT7TdPJP3kSGHibRc6roPV/EqzZ
EPXSqJr8FScBV+d+D0dvZNckSBkTovP8AvkvTwJvRSXvDN2X8EyCaVefJ0jo
fsrWJPgXOMreiPqPTxIMuarhMusN3f9JgvSDv7R7bKTzvyTokxff809vTO+f
BCtKZp8E6i9BSeAa93rhyx0UnzcJthg/GDyP4hGHJ4GiMHzKjDrS/0nQvd7y
w7Qi0v8s/49S9516OJ/EJMHHGfHVHy6T/mffp8Eu1/wJ6f8kCJ8/7eQ6Go8c
1n6KRZcDKD0/CeJ5ulYLh9H4Z/2j0Nn5uz2yPAku/TsR3GUkcnISCO/tiauo
IftfEkRuU244QvGI05NgbsvUn09pP5uVBA1+6uLc56T/k2CURFmhS/r8ZhIs
C2tWi7Ak/Z8Ejw9VPbAh+1txErSv7+lgXEj7/yT40v6mR+Rw8s/N0m/O+25B
9oZK9j7pxsfkBsjPkqAz/6maLa2napJgrcWhr2OWkP0/CQaYvBMXR9H4T4I5
n39WJXuivDEJ1FR13ULJX/5nNt4eeP5pJf35LQmSjH+lru/E/M1JMJn7cUUO
+Q9vSYIrk3xi8sn/dXsSlOudNoq+QPt/PtyK31nunoflqfPBPeTG46BsOg/g
w7iJxrHrHXE+1+JDV7209kt+tD7gg//HIW/WJSJ358N5R/V0Tjrqn558EHno
pdctQ3tUbz5sf5/kta+S4g3yocKr4Ol7is/Rjw9Ds30bLvZDuS4fOpdqFJZ7
oT4cyAerx+Gtk3ogD+ZDw/fH/06SfW8oH57k7Pkb2471Gc6HCavCqhOMkfX4
0H+6In07rRf0+fDpqO+6Slq/jeZD/cJwidFUfP+xfJjY6FriQeu38Xz4nicr
VJgiG7Dnfdn84fpKZEM+6PV6lRKWT+sVPjiOSz3lSve7pvKhV+HwLzzyp27E
h0W7quYvKMH0xny4XLm672qKp2DCh4DL4jlXKf64KR/ClAFtmzQongIf1rme
PyAUY34LPqSs+hqym/SPJR98++m2q3Yhz+VDbdcRnyJp/wl8eLXZIDraCetj
xQeP9VcPTZMiL2Ttd5QfZkj6cTEfWrXzAnPo/pU1H05FLz+Sdw/Ls2HpZ/o/
yNhG9yX4ELfb+ubcYyi344NGehyvYQ3ZT/iQE7BgfReytzjy4WzB8Ek2AchO
fJAfOexqth7f15kPAmPR5/ggml/58G2845gX55Bd+BDb8Vy7sz/Nt3zIOjk+
ajrtL9z40B4+Y8+9aornzNr/PWf6X1v8fh58UC9dnjryI7InHzRru/H1V2D/
8uKDc+gIiaYjrc/4wBn8aWVBCtpDvfkAt3Z1Tj9B9lo+zA1Xfn8Uj/15Jx+u
xu9t96P43n58WH1U1/VoDfb/3XxYu+H1BnUT5L18eFfqfKSuBNPv5/+vP/Ka
zHUo9+dDSdzDFQumIQfyYZ/4a86jG8hBfKi7vTpBcAg5mA/bLhsvDLGn+Dt8
uGOycgsnBDmUDz3qQlRZX5DD2XhZ/EHffjCeVx3jQ26qTuucAOQINh9sXSuz
vYnpI/nw89qj50vVUR7Fyld6zNmTivGTTvPB6bJk19rpuv/HMWw8HDBSlsxC
+Vk+PHwVtDq7FPPH8uHQuG4JVV0wfRwfCtZ9/br1EnI869/vC3qe/YP5E/hw
+wjvHec8Moe1R2h90LvuyDw+eO+pb+loo/hCfHAoLhvjSPGKhHzITrspjB2P
LGbPb7jztEsPZCkfRp3+M1qtGb+HnA+Tpu3xkY5FuZLNJyt7F7x+jfJkPpxb
GxWetAnlKXx4Vmu/3ec+xTPiw9Ffrcs3GSKn8SHwd/uc1m6YP50PbY4zvbI+
Y3/K5MPbbi68Z0dRnsXaI8/350GKV3idD/sPvdomp3hbuXyYFlUxJozit+az
8bkzUEfykeJn8eGNnkqyRQuff5sPBu+v6VttQS7kQ02l7PsRmq+L+FBV5fxk
FsUrLObDlvJfCwoovvx9Nl7lzdmRG5BL+TBr6ulN4aeQy9j8dmp6r+AaitfF
0tdpDdpzC/kxH17mhm1Io/OLSpZ+SUPnK4ofW8WHjpK3+3Po/OIZH7hLvi7c
Z4Tyaj48eOiyS4viMdXwoezsbat7dN5Zy8aLx+hliy5RfEg+uCyYM2L5JuQ6
PsQX3oq+uAi5ng8WGlOe2kkwfwPrr+ZhbVfWY/mNfPioq+NRoYb8kQ87Za6D
874gf2bfX7F//Vsa/018aHlj88v4CMUj40N41K47XIqX+4MPRjr/bHUo3lQz
67+a3aXPJiH/5oM9T9a06i9yCxuvrSM+LzqJ9W1j89ehM/KFK1Hezubzq+0b
Z6YidzB9ZTdZ90xXiv8lgI8Vzt8rApHVBdA0u6nWLBNZUwBnZ75KtYlF1hKA
adGpt4N2IWsLoM+JKQkH1iB3F0CDl7nIdARyTwEck1m+LKT4xb0FcPy1+YgT
l5B1BHD+luukHdmk/wWwM7dtufgNsq4AUrLuK0JdkQcKIGtKo/O4RciDBTA1
3rzd4DO+31ABaLXvTg+dhTxcAKe2HTibQOdzegJI2BbukhtG8b0E4DpO4/Ir
Gh+jBZA9fdW1Sw7IYwUgyyh7ERCF7TteAFfOHVhgehjZQADN/zr7fqfzOkMB
9BqRaqdhgv1lMnue39vv+x/hemgqy798wZmW8XR+KYC7/nLv/w6jfjEWgGjy
hWlDKZ6tiQDGferyOq4U5aYCGMKvbNA4hesZcwFE+Y3VKSL7kIUAJknVP83J
QP1mKYD058fz4vYhzxUAd3Gf3sPiyf4hgCND+7/q6InlWQlg+d/W8m8xZA8R
QOqUbfHH0pEXs/aZqSjsuEP7IwFEX7vk7l2AbCOAFTF7ns6ywPS2AkgLXJ7q
U4NyOwEMzY/yW32V7CcCWJ3xXJ47DdlRAB++btgo3IvpnQTwMCU+IX476X8B
cGpSR5+h8/I1AjiqrS5J/o7sIoA1Xq5TD9L5iasA5oWMf+eriesJNwFs+/db
yf1A5y8CcMkcadpM5zUeApgVrpYRn0/3MQWwr21ekB7Fh/di40FjhFZMKcWb
YfKa6NL4r1h/bwHwmuDpCoqn7CMAy++LFp6oQvlOAVSVDXzaj87v/ARw8/7l
MOf5+H67BRC/ZHBn5ViU7xWAz4VXr7oNR94vgPnDZtn7ZVI8GwHM7B+wo3oA
ygMFsFd9vUGJFtl72Ph7nHpm2x5MHyyA3b3mG/axIPsPa79Z1q6h9pg+lH2f
M1s0vjrQflAABpf9xh44gXxMAD8rLTOcwpAjBDDdNMDVm/ankQLQMDE7cJ/2
31ECuPjlxYfHtP88zcZT+LmfDfvJfszGd49SUwnZe84KIFJyttRuNXIsK+/W
s/GXV2L6OAGM2N1TlUP233gBaO/R3vPgL3KCANo+aPjOsyd7EyvfZpTwJvUn
ngBu351RPOY97T8F0GN+ZLtfFcqFAijoozNxNK0HxQJ4ZmEekE7xfqQCcH94
auvrZLJPC6Dj4uYbr+qQlQL4Nu78w5P0fZMFMNEnZ8Lencgp7Pv33SXT64Gc
KoD7wW07DtH3ShPA42uvtutMwfGeLoCTJU+OrTqJ8kwBCO4HGf0zQM4SgPWJ
4t7SrVi/6wLIvzOaW7uE9rtsvujyafO4Ccj5Agjs5j7wuozsX6x+zqULEj8i
3xaA5u/U6ser6Dyc9e+HIaV7B2D+IpY/QJCzPZHOxwWwMrA1160X8n0BVN95
/Pd0DtnLBPArLrhVTvGRygTQr/md78dSOj8XwOBsy2UT7yI//t/65Nc9pHhv
lQI4M6zgkew3yqsEoGfa6r0zjuxrAmiZcKlvqQ1ytQB89f2Uu8n+UcPaQx5i
e6AV61PL5lfjPzY7TlH8JKbv9hw6qK2OXCeA8W5Xrr/XpP/xBLBhScF4/0Y8
P2lg/dne7+lPP7LPCeC/ofsL5zVi+o+s/MGvAnzc6LxOAMPm/Vpiewi5SQCn
x6w1avgP3+cb609HB8i+0vnfDwHY/lRkHiqn/3kEcGPYvajh+5F/s/lZe5XW
Ywcsr4Xpz10L11R/wvOmNjb+w1bdeEj/67az8dnZ4SageGwdAriwbn2nYz7K
1YRwanLT9i+myOpCaDUtKCjdhP8HaAphle+C8Hnb8P8BLSGEffS57aRH/oGE
kFSmmXNRB7m7EApsHgwbQP64ewrBolR9rONP5N5CWDxqzb2fFN9DRwhfO6Y+
0p6G3E8ICV/eyASz8X9wXSF0aTRrHPMb/x8fKISA/KkuHfnkj1wIVm6WEyaN
wucPFcLW+wkDJhxBHi6ER1+/FNtNRdYTAtsj9U9cgqwvhP/kyfAsA583Wggr
/ctMfc9h+WOFsH+dRfKh65h+PCu/t7+D0J38nQvhzJmmoAOTkQ2FcPnfgkWp
/TH/ZCGY6X1xKiF/O1OFsHmaZ8GIxRQfSQjFDce6dTuO72csBJMRM8xWb8T/
6U2EMGLpj23hjcimQujXt+Ti24mY35zJh40JCXqO+S2E0DQ0s/JbPaa3FMKW
lphXf0YjzxXCrEE8x35emB6EMJQv1fX8hf/zWwkh9Grn7MJumH4hK9/utW75
XfR3sFgI20U7HNWakK2F4LN0XFOnMZZnI4QOy2b/lcOxfrZCmH1vaUd8EraH
HWufIRuPxPel/6eF0Bna/fvgvSh3FMLyebKmJZ8xvxNrby+LRfN2IzsLYYlx
je6UCvIHLYR5D98Uit9j/V2E0HfVnxNf+2L9XYWgb1fj7z8E2U0IwfuOinUc
KH6AEA6seVW99Rf6d/Bg+XeJB8ePwffzZP0lNTOkg/yReAnhyN5LffuSP4ut
QuhTnXOgVIHsLYRL4+/9NiF/Nj5sfJX3PzHmGvqT2CmE8++Hh9p+Jf+NrP8Z
xWl79ML67RaCcIc8ZcYFrN9eIVT22uCQLcb67BdC7oLu5jJ3ZH8hxL+ufrqe
/EEGCuHBg341zY/I3wsbj7scw83tMH2wEOZ7XghfQv7YDgtBqzEmTHsDvl+o
ELyHRV1V+0b+4IQQmNcxdSz5KzzGvnfay3A18j8XIQTjQ6vXLvdHjhTC7r2T
x+W3of+PKCEMP+z3Y+VS9BdyWgh2rWPmeSjJf6QQSrdb3f3pg3xWCN8KhvsN
EJA/SSGs7/3Be2QmlhfHxqerrfVc8q8SLwSvvr7PB3dDThBCefnxa6t80B8f
RwiWnz4dlz5Gf5M8IQR1XXVxxR/yPymEY1rJ+kt7IgvZ/GO9oM/ww8hiISx4
b9LKyUWWCkF1QxJytRpZLgTbNXFjJt3D5ymFMDLTr+BrFfmrFMKhzzPnap7F
+qUIQbJv5qo1R/D9UoUQEvZ+eKcRcpoQNNOHiA2tyJ+lEKIqz9pv74LtmymE
u2sVXXaQf8csIfx+FHc8+hbKrwth7oC3ff7+JX83QphkMaxbrDVyvhDK/u4/
NMEL898UwuceSSHql1B+Wwh3RuoMySb/4IVMXmpeu6kZ61MkhOi4oj+Wp8g/
Dps/4uLD0sj/430hRD77l7NsPJZfKoTb+7Pzuy7G/lbG+luXoF4XjmD5D9n4
7a116RD5e3wshORpGjrHT2J5lUJwzU83PLUNuYq1Zzeb+Xldyb+OEK4tfXi1
1zts72r2vFTXvGzyJ14jhIlrhmoUd8H0tUIYdrfj1+rzKH8tBH+DIXwzD+Q6
IZwo6LyxaxZyvRB2/Jo/N+0ycgN737sjAn2uIjey5xvfOW3wCvvDRyG47Y+X
NfVH/iyE2Iqzxw0mIjex+Uh2sHvpGORvQrhxdeba49/Q/+0PIXwMNq2/eQa5
WQgT/N9dWXYO/df+ZvNDSfTNxbsxf4sQSjy8tAZRfduE8CWtQ2NQGcrbhRAh
7RY9Uh+5g/Uns8/j1own/88iph/miOWumF9dBP2dji1cTONHUwSHy68IeNuw
/bREELR3te+OfSjXFkF32bxDYzPx+3QXwdbOyGvTLiH3FIHPo0XWle2YvrcI
ylMe8oyB/IeKYIBwZ+XEEpT3E8FEUY8XJeTfVVcE+8YXBknJ/+dAERxdZdbb
X4f80Ysg5HO2t4MN8lARfPK8uELPlvwNiWDz1AkrtMi/l54IXvxn2hLZQP6H
RPDFb8KR8+TPd7QI6quexD51J3+kIvg5a0xMmxU+f7wIej5pWF/TivU1EMHg
Bl56zH1MbygCszX5a/152P8ni+DXjw2hmyyRp4rANuyST/s08l8mAv8pmm86
abwai2BXwvxeRfeQTURQ4XJDSzQd05uKwG2E7O52e5Sbi+D4ufMmV54hW4hg
dItal67W5O9MBIP6HX++YT7K54ogX+tGX9NXWF8QQRfL4KXnGpGtROA8Ts8t
qz+mX8i+56jE44OiUb5YBN6ejzwLFOQfVQQFHm+snWm+txGByZnvCRt7otyW
vb/RmaUSA5TbiWBvdKbLGXNsP3sR/NNJ4kbQ+HAUgYP369nHpyA7icB4/WIT
h+XIziJQsw6o6LcYy18jgrZJt9xH9ML6uojA9Wa+xZk4fJ6rCM54aLpOf47p
3URwwvegnYUn+V8VQZ83MXE96zG9hwhCN+W+2zwT2VMEGjPs3z8NRvZi7VGX
WHTOE3mrCAb+t6bTbgGW5y2CMR8jJur2Q/YRwfDClJ6W5Zh+pwguHdjk3p3m
Kz8RpOy7356dhrxbBBat/QZOPYHvu1cE72futm8LwfG/XwS9gzfOfh+Ecn8R
jNwaab9iOuYPZPy8MXiSKz4viH0vwQyXwqcoDxbBgWVLbDx3Ih8WQeMkwUWZ
CjlUxPY7FRuzyH97OGu/7uVWj+8gHxPBhDixw5udyBGsf+2p07i0CzlSBPdK
8k583IgcJYJu5fdSPM4jnxZB1du1pf/vfz5GBCW9nIJTzfD5Z1l/vv6vuaAT
5bEiqA3QWRidjhzH+n+Ftft1en68CBompElS6f0S2PcwaypcTc/niIC3UvW5
ZjO2H4/Vb/D0fz9GI/NFIO/Sx2b2Y5xvhSIwyExXG0TxJcQiODXJV2Y/DVkq
gtKru+fuoXgCchHEmHwVfBiNrGTzQ0Pc06Op6D8+WQQ1Htee5eug//YUEQSv
vPVJZyjFBxDBhbkfYMhczJ/G5tPyKqsvPbF+6SJ4LUlYv+AByjNF4MlN6/58
ApaXJYLWoukVd7fh866LQHPMkQ2xFC8gl42XMn64y1pMn8/ef+/lCy+ekf95
Nn4CYYD/OOTbrD8ucni0dTPWr1AEhdvu3jo/EssvEsHlOk/57MsUr0IEI0wm
bak3R74vgthTx4fs0cfySkWQc6GLTYULchmbzz81XArUxvo9FMHz4xm+ZWXI
j0WwIEFj6A0/5Eo23ooTrcIp3kOVCGYkXBJGyykeggjiNNXrTXdie1Wz99mg
OP/NDb9/jQiK9B76xpK/8dr/ne+cehVNIf3P6v9lX9WITsxfx/pbxr793vsx
fb0IZr9TrtWuQW4QQUeBgUNPHnKjCI782nAsLwvL+ygCrY0LNI1ykD+LIELb
pM/xPByPTSJYvEdvj0F/5G8iaIr54PFsLvIPpl/3PVFrnY3cLIIltVb9T2lj
eb9FsKP7uAsy0tctIpgaXXFw9xxM38b6W9umV67kv7BdBPM0v2VfL8X5sYPN
H7mDV24cSvFfxDCrX/dRN8jfproYcmp43+fMIH+gYjBrERyZF4esJYYI/jbl
zSUUL0YM2x7FOkMCcndWXnGPBp1G8hcuBssxAVNDuuH6r7cYyufv7kycSv5D
xSBMv/zl0xzkfmL4Ojjl4gAVsq4Ymv68+eK+BssbKIYMNx++UkjxCMXgfX5s
+7eNyEPF8PrKpywbe/I3Lga478h7RPsxPTGYOP4yuEjp9Zncjesw4zXpfzGM
Wh0Urooi/S+GzX839IzQwfTjxdDanHd7syH5JxXDxHXmvhuWIBuK4faTZ6G3
15K/UjGYdg5IEvogTxXDyFElJ8/Xk/9y9r5f3j4Vkn9TYzF8njGh0InW3yZi
mGTiGaEoIv0vhvunJmodpfgC5mJ4mrrtVJfp2L4WYshueZ96cgXpfzEEZ52v
ryV//XPFENSwf6/5TdL/Yvjg2vyydhrpf/Y+107NPkP+dheKYdGLO2qc9aT/
xXDFaE7eYNJ31mK4O33jt1Y1ZBsxzL1iULVpJflLF0PJt59u91+T/hfDxrKj
6uJi8p8uhoDkqdZ/aD3oKIbz3TZU9A4kf+pisG5LnvipH7KzGNZNm5xysA15
jRg6N7T/WfcR2YW9X7/1Ww+qI7uKoUMmN3tL48lNDKvfdnecR+t9dzHc7H2i
XFmB7CGGJwk9t3ZuQfYUg3h570cBFB/CSwya/4Z9BR+cL7aKYZnoZbdJYTgf
eYvhcrPJjMRgZB8xDB42+WcO6Z+dYrhQWBxgeh7ZTww9kkcJz9kj7xbDls/f
lrUGIO8Vw7meLnfzRKT/xfCj8Ja7NbE/a+9FlfP03JADxaD+OD/1aCI+P0gM
USsSe+24jPJgMbg/NX6lvIB8WAw822dVH7k4n4WKYc5/70Kmb0d5uBg0xl8Y
kahB+l8MpV/jGzRsKF6OGH6GvOmYQvuXSNY+kb1vB4QgR4mB66p8UeuCfFoM
bWvjj0VTPJ0YMXz0C5WlT8HyzorBa5wq/3MJymPZ99wX2oM/CfVHnBicltf1
FlhRPB4xuHKdewio/AQxTC4KNA+1ROaIQbarRr3CGpnH+mtyl+bxc5D5Yogd
PFG7sS/pfzb+dpWcltXh88RiaD/Q/PFqMrKU9bd5VaPtNUj/s/lyYOLr1iTU
l0o2Xuw7xbxa5GQxXE0ViHtRfKkUMeS/DH2TlE7xYdj4Ljtcb6iH75/G2ueU
w3k1H5Sni6E27EOjiuJRZYphTOmKRtUYTJ8lBp+thyx3l6P8uhgGnhmxNfc2
6X8xTF/m8b3rWUyfz+Y373F7tsQi3xRDi3e/OJup+H1vs/7eLyi9oxH7eyEb
j3+nLNJLRC4SQ2J011a5BaYvZvk/T/F+H47l3RdD3M/HRSdTkUvFsPXhJY8R
PMxfJoYQucvhnrHID8XQxfhy68z9OD4fiyEm5nyZSwz50xXDmb+/1yXPp/0/
Gy/ZAX98K5GfiWFCF57vUIqXUC2GlICmCe3bUV4jhlvlmgt+PqT9PxsfTSdm
V5ggvxbD7GjTbc+KaP/P2jdxo/G5FbT/F4PvgYNfm+6S/hdDcRiv6ZIB6X9W
vwFuawbNo/0/q1+P7tV8H9r/s/7Z63ng5XO0/2f9+RqXp+yK5X8TQ3PtIoMy
Wu/+EEM3japnzx4gN7Pxya+J6p5M+l8M5sKUva9p/9IihnRuVZRLDnKbGAxf
+PT5OIT0vxjW67+cNsQcuUMMdX0faw7uhqwmgcMBK21tPiKrS+B7knD+98+k
/yWwbe2oAEE06X8JvBsV+f6/FEyvLYFTBb37dpA9q7sEzvbSTsmkeCs9JfCf
x5f6dIqn01sCnSYJYy7Q/kpHArwVrT3kd5D7SUA+QNrzhQvt/yUQN7VQ0PMx
vv9ACYQ79u1+Lgl5sAQOJfN+/c7H9hoqAUnr5Weaz5GHS+DS0EUR/2g9pycB
hf+3sOP0vfQloLfIYoE+9efREhAl7rHWofXjWAkE9NSbKCd7zXgJ7Mo7KbtH
8YgMJNC4wX3NqRCUG0qgurDSu5niIU1m9eP129WtDXmqBLrsLUl4OxPZSAKT
f6UdKliPbCyBZT/e9/tD+18TCWwffyvo5llkUwlM/GN51In0obkEjugdtNPM
QbmFBFor145KlCJbSiBhdeTdi7OQ50pALbFrRv5kir8lAbcjXqJQa2QrCcxz
NZNpyJEXsv6w6PQfs6c4nyyWgKp7g2ezBcqtJeBw64DB+TSU27D2NJ9UPP0A
sq0ErtSHGG6PRraTgFkfg/844yi+lwRqBrUXR7giO7LvfdB/3I2xON86ScB0
1ckxbYNwPnWWAHh+eS2k/csa1l8+ubU89Ee5iwTW8XYr+9L87CqBypGjb0xc
iOwmgS/twzfpULwtdwmELe3X58d0lHtI4MmO4b72OcieEjZf+Axzuo7v6yWB
9cmTiniZpP8l4BvcT/71IrK3BATjld/vpZL+l4BPnUBplEf6XwI3JYdyHdop
Pp0EKpaGrpbtI/0vgUcFrpNu29P+XwI51+If2PQi/S+BgRsmxtjcxvf1Z++v
73pl+FEsL1AC6Smpiys7SP9LoCTk+/Due0n/S2Ds4lwzY1ovHGbjwVkt0v4I
pg+VQMiZUV2f0X43XAJjykfPMaH97TEJ28+UPD7kTPESWXvXtK/kH8f6REog
1/78xrBdyFFsvNQ8Tu87Fvm0BFKs+mvtJ30eI4G5f2bdHpWP5Z2VwBLr3dk9
HpH+l8DSkptmE5uQ4yTw1dh+TBTZQ+PZfLPg84c7dsgJEpCtKGl6dxyZw9rH
tzE/l/bPPAnsvdDUbwR9b74Emt4ZhR2h/byQjfeq0QfXGWB+sQTODbV42DkE
WSqBk388wntQ/DG5BLouDJ6/7jPKlRJoi/62uYcJcjJ7H5NNw8pmkf5n5Wk+
vxAYQ/pfAtcTyg7KGmj/LwFzd6EgksZDOutfU6/ktbZge2VKIDjxzzbRRIon
JwGt4KeT9E+Q/pfA26J/zoNXk/6XQI84O0vdKOR81p++6D86c4n2/xKY8eau
b/ErjId3m/W/8dujjr5ALmTlrbZ99NwTv1+RBFaGarq/PED7fwmUP/d25vFp
/y+BA5JX8fXemL+UfQ93048zYjB/mQS2llYtze6k+JYS+K3+4mv1cuTHEnhc
Lq5xPYhcKQH7PWMOrfTA/FUS6NAw7lEyheLhsfnoaciVNzQfVLPnzVj3xWI3
co0EPKNMBxX3Qq6VgFW3z/3X5VH8PAm8ch5YbzkQy6+TgM46u21DPuDz6yUQ
f/JRc/+RKG9g88e256XeGyjeJitv97AXIjcs7yObH/bnWB27i/yZpc9Ima1O
81mTBEbe9lBU1GP+bxLoe3/IuFQ+2f+ZPjX4+MbbkvQ/+z5Zn2Rv/iP9L4E5
0Y/bzDhk/2ft1yjy3fYA+1sbm08MKx4d1yb7vwS2jJWf36qL+TskcE1vws4C
bdSvalI4mZV6qYnk6lI4ZiGK6HIf82tKQUO7eO02f2QtKXjVj23LGED2fykU
Wi50KFmH3F0KOwsX6i0qxvQ9pfC+1/CY+A9Yv95Spl9PChoyKL6kFPr9jJme
5Uv2fykMGl0wYFINsq4Urn19PObgHrL/S8FoyIbvJh8pvoAUXmkH/fWuxfRD
pfDcTfN1sxh5uBTU3Df7OizC9HpSeNOWOHeJDrK+FPSKP06U035vtBQ2Bft2
6lH9x0qhbPj06Bayf46Xgv8y9fPmFyjepRScfZ+55xpjfkMp3PXfoPR2wvXQ
ZCk4ZRzdaVyFz5sqhYbyXu+VZ2j/L4XYdd+HrRpJ+38ptN654/A8nuKZSSEo
Jiy5YzqyqRROCAuuL15L+l8KqQtjS6uuIFtI2foo+eTxwRTvTAoPo+V5pwLw
+XOlEGLWHvWL4jmAFGauLOn/pRft/6WQddKsRFhL+38pNMUZ395B54eLpbD+
+I9u82MpPqIUdMzclwRMpv2/FG5H5Mz6Vo71sZXCorKuf79Re9hJIeff/M2P
JtL+n/Wv74/XH6HzAUcpXF/hkPX3B+3/pTC0aEp6WRDKnVn9Tu1oPnqW9v+s
v30ef7DiN8pdpLD33guv4VR/VylIrg3aY11N+38paAvWN9nE0f5fChsWNy18
8gL7p4cUSv7b2pZD48lTCrsnu1k++Uv6XwpubonF0wzx+2+VwulF7nu+kP72
lsLId58jJcEo95FCX8jw2b+b9L8ULp0cMeIg7bf8pDBgx7eYyXR+vFsKzfyE
XLUVWN+9UujT+GyPlgTl+6Uw+P6D1xHpyP6sf4bCmpEryf7POP5Mk2wjcpAU
1vxxVDv9Dp8XzMobOWe+rifZ/6XwYy1PU9+d9v9SuLm/2y2zzfj8cCkU/LOL
n/Ec+ZgUppR7fZibjO0bIYX+57d9Wj4G7U2RUuDe0Hr4gdo/ivVH8WjbWrK/
nWbtVZS8TvGG4sdJoWvowvrMh8hnpVCtZSH8pKB4clLw9L6faVKHHMe+d+3y
FYFfsLx41v/AP70gBDlBCmt/LwxSS0XmSCHvxa/a8ROReaz/j3GrO/wV68dn
84fFWDMePV8ohWdPW8++JHujWAq+ExL/7CnE/FIpzNP1tb1YhCyXwoKFHlIH
it+olMKQXVVetWTvTGbpb+2NF+ZheSlSCJjmYt4oRU6VQmd5xnS5PaZPk0JY
nOvpsuF4fyNdChbb/lsd3Y6cycpLiLWx4eP9kCw2PjUcxu3aiXxdCp+Myp/8
uY6cK4WNl4vfudTg/ZJ8Kdj0uMDdX4n3aW6y/nG3bsVPik9ym+mDGUtMN0wk
f7hsvu1l6vTkCt7XKWLtNevpxzAT8o/L2mdJ2c/Ym1jefSmkd8xUe5eHXCqF
OPU3sdH1WH6ZFP71+7rsmgPyQymUdhvkDYcw/WMpTO+qsXUWxfurZPPNlz+C
B0cwfZUUlvTsdmKCM/IzKSjUJxZHhSFXs/FTIJT92oRcI4UHr8ImjL+N718r
hXfG/2Irp6D8tRQq9vvt//sD26tOCuKJGbM481FeL4W6u7WRNqMwf4MU5JB4
pU6I6RulsO/8m5yBF1H+kenPOe+DHV5SvD7WP46HWv9ZgumbWPt91S5WGFD8
PinYFvW0NfFA+Q8pHBnSr94kHO/rNEvhXus2eDEe+Tebj/5eL7Gi+0At7Pss
sV76oA/mb2Pj9eWL4tEUb6qd9edVN88vSsT0HVKYFpJluPoQpleTgUv8ytvL
21GuLoMfm78t7bkOWVMGR6vy7sTKsDwtGay1znkbRvFNtVn62MwTfm/J/i+D
cwl5a41fYn/uKYPispJeO9aR/V8GdUaFqy7KMb2ODELTYv5et0LuJ4OE05Uj
h7dSPDEZ9N5+IKxzBI6vgTL4VGT15hyHzv9l4DnxWdEjOr8eKoN3Lx5NyYmi
eGOMU3c+WnKc9L8MzEsurB9+C+c/fRkYfD2unxpP+l8GzyIiY+MnYfqxrP53
ph+19MLyx8tgyOPhAwuOIhvIYLigYmefTZjeUAbTTW3udGZRvFIZrLLKuHTS
DtNPlcEfpyo3g0LS/zLQfb/QJ9OE9L8M1s/1DLxK9wdMZLDhUajayTCUm8pg
TuunlHy6T2Uug8lfF5irrtL5vwyCct/ohOQjW8pgrHCG48NNWN5cGSy1epOa
Q/FRQQbNtn9bu67B9FYyqH5a7DiojM7/2fsuPVIyne5LLJbBgHWPB0vnUnw0
GVhojTqo9RLZRgbC5ItWQ8j+YyuDxO/P7/fOJ/0vgyU5uaM8R1H8ZBnMVN29
UET2LEcZTBp2OXL6KYqnzPpbt6npz8di/3GWQdSQxD2pB5DXyCAy3rl9bDqy
iwzKhs555apP8dZk0FIU08czCtlNBmP2PYh+lU7xl2VgN+rwZ0M6T/KQwZlZ
p2VfVlM8Nhnc3bbkrHs73f+TQd8XGk41u+j+nwy0Ws3z4ij+ljfrX2c7TzTS
eZqPDHgWVusLk+n+nwwuzlnx7B7FB/STwX03141Vbsi7ZWB2//fhgVYUz1kG
b4a77ixairyfvb9LQ3rdOLr/x773g12Lz55HeaAMRn7X1mrcjxwkg0NeOtXD
PmJ9gll/fRzY56ImxX+Vwfv095cf3cX+GiqDY7bRA0LJvhcug7nqcLOK4jcf
k0FO/e7WbbTei5DBvqfF173InhjJ5GHrIwY5k/5n7XMkPWcInSeeloF7y5l5
k2n8xshgu370HOdmOv+XwZa/ff6eLMDnxcpAbljQI+0q3f9j81G3VuUxWt/G
y+C/3GvqBw7T/T8Z3LY457zkMcWbZvNLSse353Qfj8fqI76yp99rZL4MxN3e
5gqGYXoh+36JB6pNvlI8ahmkrV1uWTWM9L8MvJqWbPai+G1y1r69fYcdiENW
svFodtR7s4jiVcog+MLIRT70/iky8LW/v/8q7QdSZfBdrF7RWY/yNBmcUmxa
cb+D4tmx9/9gyLHqjd8zkz2vOcxEFIGcxcbXi/GxURRf8roMOifsD62i9Uiu
DM4eDhx8me7r5LP5pM3tqCAHn39TBh2dPdb0p/jJt2VwfMy6beVGFA9bBl0z
Zmi8O4nPK2Lzocx14WBT5GIZqLeqP8wsxvF1n83v2htUg2cgl8pgmuubxx6f
6P6fDAr8Gi9+70Xxs2UQnTBFKA5GfiyDn3Lji5+yMX2lDHa3Hj7SFopcJYNA
3bag/yZg/Z6x9mvbbNzw//Z/GZww033aMoXi7cmgZH4/aTStT2tlkPFq5ajQ
K8ivZbC57+/ATeOw/DoZCC6f+jCa4uXVy+DagZUD+ozC8hpkUHPwVLw93Tdq
ZO2RW9u2Lxn5I0t/5m24wxGK1yeDS7fuG22LQHkT0zdv3Ge00H2tbzK2Hj8S
MJbm4x8y6BL5J/cK2d+bWX5RtdlvTZT/loHx0EzNaIpf2ML657mena98kdtY
e8QnujfSfcl2GRzW0Tg6RR/zd8jg/OJ3VfoUf1tNDjcfZfw8Q+tldTl41YK/
eTXm15RD8jFhazDF29aSQ/DM/K11dB6jLYfQPnflA+g8u7scxpUn6IwR0v0/
Obj/W6IEXeTecij+PaV1xluy/8thQ3Dknb5037CfHErT/b86HMP9iK4c3Caq
ZFs9kAfKQT/39FntfsiD5WDYf8XF6SdxfzVUDj2nLitIpfPZ4XKorMnUGOGK
rCeHua+2eU9ei6wvB84jLu/lJLS/jJYz/TzTMGg58lg51DrGH/9F9rvxcmhU
a00XZ6M9x0AOssKG6w5clBvKIajF8bIB2Zsny8F214Vj2v8w/VQ5GHufHbIn
AuVGcniY8eXDq0iUG8uh76+Db9tPIpvI4So4XfkwDe1FpnLIrPCfGbQJ5eZy
WGW66i5PjHILOViptbeJpqLcUg4ZE04srvuB9qy5cuj10u5DVgcyW802FPde
8UCC6a3k8MLlt2hIEtZvoRwib36qVkzH9losB82KyrUhZJ+2lsOiG9UXuw3B
72cjh/vugRedH6LcVg5co4MPPtgh28mhYF2Wr5kO3f+Tw73Odv/Xv+j+nxxy
y6L2PZ2M/cNJDno83x06GnT+LwfLd65qVasw/Ro5dGvXeX1vD7KLHMwDHIpv
mmF9XeUw6N6AZeo2ZP+Xw5yqms2VcrL/y8Hx94rJWz4ie8hhR9q+n4UdyJ5y
GDsm61HxVMzvJQeXvfHrr9L9o61yyDJLvXV7Bu3/5TD/99l7mrbIPnLYYt8Q
4DEE67dTDlM2Fuv3pvf3k8OA/xzC3p6k/b8cyuS7QyXTaf/PxueaPtXaItr/
y2FZ/bT/zk2i/b8cCkO43iV0HzCQjU/DsB65dD89iJW/zHZHriPd/2PttXtS
0wwj2v+z9l7d99xosmeEsv6d/H248xs6/5fD7uuJBraedP4vh20tfTRT6T5f
BJsvJLmbN/XE8iLlMPtXzbqlo5Gj5HDI0SXLuQfyadZ+/ptH7z6BHCOHn3Y5
C3o54PueZePnhu7NC5dQHsv6h2NV96ujkOPYfJS048Of03T/Tw4+1ssuK5ci
J7DxtMuu+4YBdP9PDk4100cOpvtfPDZfjZq/S0j2Gr4cQmTvz6+g8xmhHP7d
cOi625Tu/7P5Rt986Lx2uv8vhwPrQoUaw7E+cjnMsm6MfkT2U6UcPMKOdHjS
fZJkOUiOdfX77wDOfylyCPgTWJq/mOJXs93kv3LrGIonnCaH39M1/QSTkNPl
8NHR+wiH4rVmsv6zxO9NQRDmz5LDqO9rV5yleMrX5TD1b/RRHbIf5rL329GX
u2od6X85dBnvsWNPDPJNORgsdVN5X6f7/2x852X7GNP6s1AOJ3f5vlp0BvVz
kRySKqKvhXxBLmbz544n34s4pP/lUDK0sHA6xQMuZePjh+s+C9I3ZXJonvO5
R3Y5xc9m/XPI11i3JNL/ckjnaF70iyf9z8ZzeahJxhiUV7H5oKZ/zRBavz+T
w7GlI/5Ut2H6ajksyDQJdW1HrmHj52xaxXALXC/XMn20cYRK0wD5tRx+BOxN
3DgCuY7po88H62L5+Lx6Nh/cbVvyawRygxy2hv8W36T4u41y0N1xuXIYfb+P
cmhX3Nx5g/5/+MzGJ2z6cJbiETex72envTKL1gvf2HjQHHUtmtbTP+TQufTM
0MDrdP9PDhFuutcMeyP/Zv2n9uc8fbKPtrD2d9s6baghnf+z/rPng5b0FKZv
Z/qubNkSK7r/3MH0UXetmw50P1pNAXbvrG6v7UHn/wpweTTjrugWyjUV0LFj
z7XRB8n+rwC/p4tMhowg+78CBhod+Had7g91V0BaW1ZZ0g6y/ysgJ7v08lK6
v9tbATFhHRUpNphfRwHOOqFeWddI/yvgksOeY5vIvqmrgHcmKa7nC0n/K2Bq
oEW+4RXS/+z5Em7TB5r/hyqAG9rF/ukFsv8rIMvk6aRedD6gp4BFodfOrDCg
/b8CLhuaugxbTvt/Bag/vvd6H5U/VgEzjGf6jnMh+z/L77XM5eVXOv9XQLJx
6tPUGmRDBby90VdbsQDTT1ZA3TOrn/Wn6fxfAYN9PRaMXI1yIwWMFCz/1M0L
2VgBfZM0+X9pvWOigD/u+hPnbsX8pgr4fj6xTX8VsrkCNhi8/f5uCbKFAmzn
/FZEdke2VEB669olf3chz1UAvAg603wT9Rco4O7jzrQlFXT+r4AXr34MfnWY
zv9Z+wfmGaeeIf2vgFybIT+vRtD5vwJ8h0T+7bsS62ujAJ0Fdbes6X1tFfAv
yO9o5C86/1eAaUngjy11dP6vgPLorhGn6L6XowLW3qxRM/6H7KSAzoLdte50
n8lZAQZi4ydqdF9ujQIqBE46LjNQX7soIHbHydfh9HxXBQR/E4ZtOoHspgBe
b9Pfk8ne766AvLU/uufS/yweCpjCax2lvZXu/7Hvw4m4+eQz3f9XgLI5eX7N
SJRvVcCJvyNu/SX2VsDEetvakeHIPgrwfHdx9EXS5zsVsPBum7MRjWc/BRSI
jJ9X0v393ax/adcurwmj838FmF8ZmHd7DvJ+BRRzeRf6zab7/6w/zXRqzSD9
HKiAnosdDNb8xvcLYum/LDm6hc7DgxWQePvNSitanxxm+X0gzfE1nf8rYKh1
q/XJC3T+z/pbTcG07Cl0/q+Adr7R5fsquv+ngC9eZ85p03o9ko2frv+kkyaQ
/mf9TS1Kw2EZ6X8FbMyLGhFD8cFjWHl71n5vpfOis+z7ebcnWEST/lfAAV9P
DbM80v8KmHx6s++iEPr/TwFfN2ZbvPXH+StBAauvmY97Sv/XcNj3utT15a9d
KOcpYIxjZ49zdZifrwDRrMGvc+h/H6ECzgz68T6e/hcSK+D46Lzhp8k+JFXA
j/PTf/uPJfs/6x/eVz0m0f5OqYAHdmeTDzkhJyug0d06MsCC7P8KOKzIXd+N
7vOmKoCz0/5k6nHS/woY/2DY4X9rUb+kK+CpyYjOkCTa/yvgsVWG5a5HtP9n
82W3zVUzyf51XQGGLms1rVKQcxWQdO50UZ0fcj4br5mxWpc3oj67yb7HL8m6
nbXItxVQuejI7fmNpP8V0OWS7bZssv8Wsf57XKff402oL4sVcL046XzAUdL/
Chi+7PyiJDvS/2z+GeA37YAL7f8V0HbXcZNIg/S/AoRqhU9sQkj/s/n6fTej
n7Ow/EoF9IF2v/nBtP9XwILf1Y75Dpj+mQLiB5851EsL01crYLd1m+WVjyiv
Yf3xy/y5O28h1ypg5kozl9inWN5rBWzZ1M/MZjbZ/xUQYmhne384llfPvhdv
syn3GaZvUMCujDsubt2xvEYFOOXsPbc3Bvkj00eJV4dl38PyPrP+4NV1V2sL
2f8VIHXtVbUwCM8XvrH5/rdR47kY5B+sPmU31ufJ8XygWQHi3C2bBaYo/62A
oqalC6rof+8Wpg/7ODy4+ADTtynAsc98XqsjcrsCmh/EN/4sIPu/Ai6M9nDe
3Ib1VVNCD63qhpSj+H7qSkhr+CMa/QT7o6YS+iQumdeV7vNrKWHuFuWR3rpk
/1fCTXPJR/dmzN9dCQcnOtzsKCb7vxLu3tm48flOsv8rIfJ9/y/dyX6ko4Tj
O2ase9ENy+unhEbDiz+NLFGuq4RzpY9mFfqifKASSvZ12N01wvYcrIR59Zvk
S0bi+w5VQkCBfZpgKfJwJTz0t0up+obtpaeEsdGKJxZ1KNdXwuBpL03/UnuP
ZumjEgSpR7D8sUow8VrQdnYjtt94JTy/2W9fPBfTG7D3N4zOmDcXz8sMlTAp
uzWh0RbPxyYr4aneqZP/JqA/halKGJOVFPtuMrKREnqnbYg9fgTZmLWf4sh/
HRQv1EQJ12YsivxG8eFNlfChJeXwCDGyuRJW73Vc+feg+v+xhRLse1g+kYiR
LZXwcn3D3nckn6uEtQHdh2lrUvxT1p6Z+idaW1FupQS9X5uTF+6heGhKqO3v
ezKLi7xYCXHOOx5s1KL4qOx9uq/bty8c2Ya1p+flcX97Ubw0Jax5fe9DNvmL
t1MCf4vPRfPF6L/CXgmmt7x1XDyRHZVQ2eWAuQ/F03VSQucD86z9ZcjOSrjQ
Krl1sS/5/1FC/4tuk+vtUe6ihP3Ppz4qIP/8rko41W5UcZL8a7gpwcbIuCF+
K8VfY/3ZLrx230hkDyWczSqc30nxgTyVkF01acLVn8heSqh+1+Vg9ACKz6YE
L2PbQK/uyN5KmJ0evHmZhPy1K6FmkE8yj+Jr71TCl92bNuxbSvEblDAivOt8
F+LdSjD7pbwRVoTp9yphnf/eC0Gzkfez9JHdYxqPUHwHJfw2Odw7dhLmD2T9
QX524HXyVxKkhJBNYwelj0B5MGufCX38gyrJ/zv7Hl9z8lrOI4cqIWv8tDij
yxQPQgkpY70jplA88mOs/8cf8+pB/oMjlJAXL7vyfDtypBJ+5HYMCFhI8SLY
84KDs/ZR/L7TSrhx9U/JAooPGqOEP1/OL57VgHxWCeMyvg3qzVX/P45Vwp7V
+lrpOdjf45TwNe7yduutFF+Wjff3qjFnKF5ughLsgq+39ftM8WaV8KzjfL/x
TijnsflnzvO/Ozcg85XQLqjP7vYMWagEb+ujQ+asQRaz8eLwUC/VEusnVcL1
q4N1z5H/fznrH5dTRzq4IiuVsD1v21pdoHh1Svi+N8DQ5x7KU1h/0Tw4ZzfF
30tl8pdBQ4UUzyBNCdzFTSeeWFE8CyUst+l19gbFw8tUwunsvXvH7qP4dkwe
VqL1+yLydSV8PvjH/+84inelhENej1yunMDn5SthV+st6/sU3/ImG08f1rbP
nYT5byuhaOW50ncGFA9LCVVbdrzwlCIXsfLrtwybuofiYyjh37RRl8dwkO8r
gfNj4l4ZxZ8sVQJv3aO0WRfxeWVK0Peb2mXFGeSHrLzZFX803mL6x0roJgys
TqL4DZVKMBjSo5x7AdNXKaFFwzOj8xd+n2dKcH+qEAbQfFethGP/OW2we4Rc
o4QVoocB83sg1zJ9UiSZJc/A/vFaCb1Ur6tmNuN8XaeEWXvn9U+UItcrwaXa
cb1ZNN5HaFDCzq6qxIXxqE8alXA1p//7cSMw/UclRK8KabSi+MOfleCh93Oo
azRyE+u/XUSnG4Mofq8SUrtybx0aiPxDCbEFxz57kr5oVkLPU652E+n+xW8l
3Mls/J7UF+UtSihv6+1wfim+XxsbD69e9VUkIbcrYZBkfMtwmv872PtM3eAS
nImspoIHx4YKAin+s7oK/Ed323Kd4nVqqoBv1bvaKgxZSwVjXsdmdZ1A8UFU
0CfodsWFeCyvuwrmZbgOHuKO3FMF+wyDNhzyQu6tgtuhya0nIpF1VHBFPfOe
qSNyPxUYPVowk69E1lWB2inOefVafN+BKsgv3vt3rhB5sAoWqnmu1yD9OFQF
11eG9rj4jvz/sPJkazJG1pL/HxXkaRZVHLuD+lpfBa6CA8ccJyCPVkHvmgNu
p6Lw+45Vwf67evycNPL/o4LAEt3E3Fzy/6OCO4tHm6w8Sv5/VDB9ps27Q4fI
/48KNgXw/065izxVBWlRD18dpPoZqcA2u+rHmqfIxipI2WWS24P8DZmoQLfv
qywx5TdVwYi4P2+VA5DNVfCsfvyAU3rIFqx+F55bnn+NbKmCtU7rCoy+YXlz
VfCee2TZtHnYvsDql71w/mwDZCsVHNVsXJCli+25UAWDHnxTs3yOvFgFdcVd
324sx/KsVTBrYlyxGcXHtlFBo+2JttKDyLYq2FVWNPES+ZOyU0H9EalBGH1P
exWYdUxIK6X511EFV7d3vXf5D8qdVGA1ddiqT4kod1bBE6tzVpo1KF+jgolp
BndSgpFdVFD9+sSQ/IMUb10FGx2STuifRXZTQdbRXrOnyLF+7iro7v+r60eK
n+3Bvs/nqmGNYcierL9uju7/aiE+30sFik/z19vT/LFVBeHHn8ce9kG5twqO
3KhImiRH9mH999LEBpNbyDtVcHaX/LNsBY4fPxWsMhaq3RmJvJv1hzVNrhmL
kfey+kxIDjfJR96vguO9Ov2r3Uj/q+CY48Ou936gPFAF24LTepx6is8LYvJe
Wfppd7G+wSroecVqk48r8mHWX9dJ9Ue1YXuEqqDi2eRcG0vMH66CSn5DSmMf
5GMqGPpkoOGbVcgRKrh4cdMx4CFHsvIilk08aoccxeYTK595nhQf/rQKVmZq
ycSkD2JUcPLhNp0zA1B+lrV3xrbWkeeRY1VwUxisndgN08epwNKtuEA1GeXx
rL942t91uoucoIKDnxvX/11F8WZVMPm0gWbeH5Tz2PdKu3Vo1iFkvgoKl22o
mZuN7SFUgdvi3yeUlchiFQyb6XrfezyyVAXZHidXWE+j+PQqGBV6bdRkP5Qr
VdAy5uodaRnFq2ftN/9Vjz7uOB5T2PiZum5fRCimT1VBXGuamdd85DQVjNad
f/3pMIpnrwKX/+npzONq+r4+XoZoIkmlGaGiyBBCVkhRplKZMhQhU0qGlDGV
UkhCUUmI7nDOuUolURINiCQVIjQhJESGZ/9e37WeP9+vtc85e157uHd97H70
mf8B85uZDoPvRYwaoIDly0qHFTGmS56QXlYOy8+g7APmtD7MTYdUk5Fp96zR
P+elw4G7T0fGbSb9y3S469g7YG1/8v/psCpKI3E8rW8K08HX/9rmaNKPKkqH
lgY+6+xV0sdNh/IBa2Ku5ZH/T4d++2xqFOuRy9KhW8ll7eobyA9Y+fQyChx2
kH4Gm29H/usX8Y/8fzps3rinOk+F/H86eHpP7/bDjvx/OhzaNzlqBek1PUuH
1bOHv3TSQa5Jh8QZY94+dEd+zvzB3PqeL+qQX7L+pH3tcnlXfP+rdPiTvfX+
I3XkepZ/FZPH15SQ36bDI5MnVyxI76MhHRy+XPO5vxrj9zWlQ0JGl7a/v9De
kg4PW+r6zjxLeh1sPH8rvd5MeoCtrP3PVtmnqmB9fE6HNd2NRgypxe+1sfoJ
ddylY0t63ukQfcV7IGzG/H//X3stvOZSgdyRDvnpRyekHKb4f6x8wzTj46l8
v9Ph1bXVhYdWUvy/dOjrY9/djta3ciK4Wt7n2cIv2N+6iEB70sP3CVMp/p8I
rN/1CDR0QlYQgXrDYKk4lOL/iWBO7VEt9xy0K4ngqFqylXUpvl9FBHq9N71W
Jj2xXiJ49M/MZuse0g8TQVCPCJUv27E+1EVw7Oc4zxNH0a4hguLOR5s2BiJr
ikASJJ3RORDTa4tgSa7//MBqZB0RGGvZhqRtRdZj+f0w2dOb1uMGIrDNeaK2
TgHtRiKwqZR/m6aP7TVQBA3ZnwuURpMeOfv+wnkTHdKRh4hgbNXQH7UPSJ9M
BLL2k59D+iCbiWD7WsuNRiex/MNFUHMgefeFpcgWIuB1fOU9OOSRIuhtkmc9
KxefH8W4+Pg4526kZ8byI1e84+FrTG8lgmX9RNPulyGPF8G7Bf6X6tWQrUWQ
nh/J6UmxPSaJIF9+vsr7WWi3YeWPP/8jbAzaQQS3iv6d9kpAniqCmPE9skw0
Mf10EaiN6Ntjpjf5fxEcH/hk7O9M8v8iiFZKuxNwBO2zWH18KI4eQ+sZJxE4
5H7NmLIUeY4I5J96LDi4keL/iaAuKunAUG9k5//lp7BqZF/y/yIYZuGxcuY1
tLux+h9cN+KQMfl/lt9ND4Vl19G+WAT9Dwmrb31HXioC5/Tqs31PIS8TweiP
f+cupviQK0Tw2bDy9Rcz8v8iuPHLpKvpa/L/Iog6Jd1Y8AjZWwRxWwLE32+S
/2f9tzzgiK8u1pePCA4qRRard8f23CACVWV9d/chaN8kApU8zUarPsi+Ithv
UdD9eiSynwiUdwj8oQnk/1n58wafHNWL/L8I7ORttqQUIO8QQYBO2A2jIvL/
Ilj/qfFV/i3kIBGU//n26aqI/L8I1mwb5r+Gvr9XBHm54w+fjsP0+0UwM3t1
zd4N2P9CRDC5fOmn7jNo/8/aZ5Jn3OFO5HDWH1ZuXn7XhPb/Ipg7b5jW0Sm0
/xdB2cDm2MNutP8XwfvlFaMP7SL9eBE81L3la2GKHCOCZzWJRwPXk56kCAao
mi6K+44cJ4K/iu/qM8tIX57NXx8rLEctxO/HiyB8hrOklc43zohg569srzl/
kRNF8G0wN6QhDDmZzR+Fcx/vnYCcIoI/WZXK6XGkRykCt1pnZ33S77soAv9Z
oeGjt5M+pQjim3Y1VE2j/T/rX8mpkgRvZJEIpgw4c0V3Ee3/WX1DhvwYTdr/
i0Dz7j5zFzoPEdj8UW06cVsY6dmz9vYp0tAX0J4pAh/R433By7D9skQgt3iT
0E7+MYfNL943Zr+bivZcNr9tOliTfxbbP4/V9xi1SZELkG+JQGrdYTCCxkuB
CNJGj1PoUER7oQi8XrbN9JmMXCQCXaUOp3W19Pt/Np98+JSjMR+5hM23KyxO
ZgTheqeM9e+wuRubWpEfMH8QuTmkmOJ9lrP5wm5FfVczfP6xCC4XVZzqVYz8
hPmLKe+2h4Vi+qciaNuYFayhhPyMtfdXmyPVTfT7fxEsPhnxeJQr7tefM//U
GN0x3B3f95L1l3X/7mQEI78SwbTN+/2Dp9L+n3FdrsjsAO3/RWBQNX6W4Sz8
XgPrz6eq3e6dRnuTCL6kvDl9ZQXWT4sIVvV5NudiOPIHEZgfs70ZTPNTqwi6
lDZ1+nSn/T9rn8iPW+MvoL2NzS9BSUqr5PF77SLYdfpA18oK5O9sfkhWmGeq
juk7RLAoS221SguW9xfrf0Gvzqwfiel/M/9xyXljv53If0Ug/nBAr/QwPi8n
hvUD6qMbw9DeRQxvNd55vE/A8+1uYvjRu1ypZTOyghjkfX2U14Ui9xTD7ULz
O/H6WP9KYuhVOnvq+Gy0q4jh9dLFmwuc0N5LDKEP7rzTysPzdTUxVAW1j+j6
BM/X1cUQmWI3PesxnvdriCHRuWH4v7l0/i+GsMw03wtvkbXFsKwh5vmu/vg+
HTEca2s82vwS36fH7Lne/4Leot1ADD2jNVTVPyAbicHj7dR1Hy7R+b8YVn6e
pHi7jPb/YpALMN466gnWzxAxDE9wOzfoB7KJGCy6mztnBNL+Xwyz9Z303q+l
838x1Cw2a898SPF/xfDFL22NszPt/8VgHTbizxV6fpQYYvUn3534D9OPEUO7
s1ptuSHmx0oMOzKbvu2rp/i/rL3WhCxxjsfnrcUwNDvsREMX8v9imPYx32wZ
7adtxKD4x6kywq7LfwxiGCa/PeJ4Mfl/MQT8jTHeG037fzGsyg9x0lYl/y8G
kYHVWKVm8v+s/X/MPu1gSf5fDLJHvZ7kOCI7iUH4UlKQ8IH8vxgOleWN7Ef7
o3msvk5pVDXS+ZuzGFZPub6uksbDAjFEdIb27OOI9e3G6vOxm8rFFuSFYjh3
Y3t3pS7k/8WwNup9frAY7UvF4PMuepXLDNr/i2Hcm+81rzcjr2D9wahx0j06
T/MUQ3rX0nfvO8j/iyE3mN+9LIv8vxjA0mNvrwjy/2LYt2ZSj/T+yD5i6KLY
N3GNJ/IGMfRoG9LwbQnyJjGMeODjOKEe8+srhj9nAtoGnUG7H6u/yWtzQoKR
t4rh5d77Lzb1wvbaJoacgScVq7SRd7D+/Xdp2NktyIFiyH+npR1/AZ8PEsP5
3g0nrak8u8VQ8uzC05WvaP8vhjXHe+/7Y428XwxeY7XmN33D/IWw+WHFr8e6
FK85lJW3I/PoK3nkcPa9LsErvo1GjhDDTbNDByrpvPOwGOI2jfTuPhjfHy2G
J+9+3nUpRftRMSj/aYzV10WOEYO47bFVt+vYfrFs/A+fwT20QnucGH6/Kmj1
pvOkU2Jw0UiJXFePHC+Gr6o9t60Yi/VxRgxtW/Sm9QxATmTj6ecko0W0Pk4W
w/HwcMMhYbT/F4Oh/dO89f1o/y+G099jMsNsaP8vhp1DN1496IPvSxPD53IL
+zv+tP8Xw+PD9rFPPZBFYqhYu2VnK/kLiRhWXGoOfkrnkZwYrp0bMtv7Mu3/
xZDS/VXVYjovvSqGbVFvVk5Zh/ZMVt9thd08abxmicFu6xWv53QeksP676aC
iBnJyLliKN/TvsY1ls7/xdDRc8Cr7el0/i8Gc61EbYvPyAViWBL/FZ7RfUGh
GMZklof1Nab9vxjuHlPVH0T6xffE8GBChffjBOQS1h+d7n8eu5/O/1n9bJz9
xNeC9v9iULuvppSwlfb/YtDcE1Iln0vx/8Uw2u5D3dMQ0tMUw9iTSSfDjCn+
vxjqtstN6bIEn38mhme/VBKTXiDXiKHz/fHWR2n4vedimOM5/MptOn94yeZL
j3dxzYkU/5/Nv5N/doki/fR6Mbza62X6ls4j3jL/5DXqihrdxzWIYd56xX92
90ifWwy13UzKKhwp/j+bX5R+rJhtRPt/MTjMOJeakozcKoZTWjblrxto/8/q
652Sfq93yG1imBJ9IEtZmeL/i6Ffe9y+0JsU/18MDb9aQ4+bkL4ne/9zVZBb
gPxLDD9D9hf5033SbzE8yn8UZHSH9v9s/LdPVnJ2QrucBF6EX/081YjO/yVg
NTw3wWUcnf9LwLnBfM62913+YwUJ5D1yHFG9h87/JZCd7Xq6eAmykgSCrm0P
yqL9jooE7Hscluug/tuLvf+f8Y3GSmQ1CdzY1KI0ehuyugSWbg4fZiXg8xoS
0KtVL9lG51+aEthWOSRx6yz8nrYEXPLXOn+h/ZaOBMIC+hp/6YGsJ4E5rRMa
L5sjG0jgypSdJyzGIBtJYHepva4f3X8MlMDYmzoDxuzG7xlLoGPU1xFb6X5+
CPv+ic8xnavRbiKBxpmSF+/80G4mgfjXzkfU7NE+XAKvlkW/7jsD2UICHse5
rSaj8XsjJTB1bH6Sfgnt/yXgVbAttuou7f8lEDLOfsYa0qewkkD3wXIK5zSQ
x0tg9SLzIQs0ka3Z96YH3vX6gc9PkkDP6oXXo45g/7CRgFNYkNrPxaT/x8oz
PcbSUYf0/1h7XLW/fYf056dLwMjp7MSMOcgzJFB6M6JQm+7PHSRQVNAQKl+A
PEsC94ceKYyh8eQkgTt2z4ffMSP9PwlM3+ac+mUp8jwJ1A6ZmpJP7CyBPvFh
ugd06f5fAnEtJ04X0/23mwQunvIfd2YB8kIJ+Pv/qomfSPf/EnCVHkvJp/vD
pRIoG+5wTEznQcskoHpqVsbInaS/zvpj/rSx8jT/eUpgT/2KpQ0fSY9dAunK
aqEWOsjeEtCe5piutRjTr5WA9VP/qaJKZB8JNH8/9fQYtecGNh5+pipaG9P9
vwRGbdl28VUwnf9LoEalzvVgQ5f/2I+Nx/67rzzeirxVArPF5mrZv5G3SaC8
ZF3gkijkHRLwzpSNHkTnwYESeGJfV/6bOEgCDkH1Rru3Ie+WwLrjhpWZdL6w
VwImR0/Xt13D9+1n/e/l+Ja5E2j/L4HEUP0UIYv2/xJYdnKJtRrdH4ZLoFPl
yZt//3/+L4GSZbF3Peh84jDLn7fG83nRyNESOGo0tPy5F53/S8A40KqlB81P
MRI45ztjr3gt7f8lcCGtbcMxmq/jJNA7Uz95xgjkUxJ4bHg4/jPdP8dLIHTP
uGinANr/S2BK4bWP5w9j/0qUgM/86UOLU5GTJXDy1KCG/rdQLyZFAraz291M
j5IevQQW+27p8kcD+aIEVixakbCT9IHSWHt9+7PhYjDyFQmk3HB9fsqN9H8k
oBbpX3W/Cp+XSED64dCU7pXIHBvfGRm19aTPKkhgfbXi8H5JpGfNxqvI9+Yr
0k/KZPPVp9R4xRmY/yw2/jNMdvlmIeew8l6MMBgwAjlXAstjq/VrkpDzJFDv
MPLxxoXItyTw9vaZczqkP1vAxk9HdMnVQ2gvlICB6eBjvbXQXiSBD3LFD9KD
SR+bzTdzy69ecEAukcAqxQONdWqk/yMBQ53Lf4tSyf9LoMpbfUcr6eOUSwB+
z3NKr0V+zMZL68s0udX4/BMJ9FXYEbu/BPmpBI5LvLpoVGD6Z8w/qLjrLZ5I
/l8CAQ2Jx46IyP+z8RiQ1pR5kPy/BCaUBdo7ien8n/mPb2Ouf6Lzl3oJ/Luw
w9NxN/l/1h5jP5sYrCH/z9ovN8fQj/xRkwS+TxIOp95GbmHjb9CgVn8v5A9s
/PYMmPL9GfqHVjYevYLbvc/T/p/NP1L7hhu0/muTwBdptrkF+cN2CZy+U9Db
mEf+LoFkrZzaFkN8f4cEKms/jrL3Rf4lgS467l4HKH+/JbAxTdw75xjyX/Y+
p9GVp+k+Uk4Ktw+dnTuEzpO7SCF210HLH2rk/6Ww9Oz5Q9+V6f5fCkm9UgIn
JZH/lwKnZu02mOZPJSnEH9L52OcPsooUvMWOj4bfpfN/KbQvdOo9lO4z1aRw
w+RvqMIqrF91KZSveXHFNJTO/6UwOr0pOvc7tp+mFL7avLFZ2x37o7YUnDYc
HDIsE9tfRwqR4a5dI0m/TU8KPRsyK16no91ACnvcrBck56PdSAoTU2M2Bh8n
/V8p1BlMGBOXgmwsheGrHlScL8DxN0QKs4abpf1cjGwihXF1Vp3bSR/XTAqG
3OyTB9vwe8NZ+RrbHy7XQ7aQwoGpSjfLWrA8I6WQFr3N5qA82kdJoereUaOD
XfF9Y6TwQ/lv3lHSX7eSQtbbqMbyK6RvLoWEiUNVDH6S/q8U9t1ep2jwgPR/
pbCgqtzsEs1vNlJYe3nzosxAZGD187bLyet/yP9Lodnc6YyJAemhs/aY2z9x
82DS/5VCco+c5YdKMb8OUuhzd29UhzbaZ0nB+Jqi/PTfpP8rhV8D53XcaiT/
LwXHXotcKpxJ/5f1N+HUnQ003zhLoSZsuMI5A+QFUvj4q7tNiAuymxQ2TY+9
ZV2F9beQ1Y+ngpLmH/L/Urip0DSu1ynS/2P9c+/FJSXTsTzLpPDI2PfliCWk
/ysF9y33NyTYot1TCmePflx/n+pnlRT66Q7KKCU9bW+WXyejjFzSA18rhV2O
rTt+/UH2kUKw8v6TrfI4/2+QgkWr9sDZvVFvbxOrr4q7N0ZuQvaVwtjzCb0b
AzC9nxTmJBVeHb2C9P/Y+GxWbwh4iN/fxurDPHqDx0zS/5PCIfVpamuGkP6f
FHK3ZD1wrkB7kBQuvk3d0lyM+dsther5yVGdi9C+Vwo9AguufR+DvF8Ky1Ym
qlaQ3nSIFJ4cNr3XqYrvD5WCWE4zt6E/5j9cCsdjRg30248cwfrv9dQWKzHy
YSkI1rHRnBQ5mtX/T5VcgwWkH8/Gn/bh+bq3kWOkUBgROmlyBnIsq48+d+y6
uOLzcVIYpeanEWaMfEoKvs3vXsi7Yvp4KcxYdTU5aTzaz0jh8I6fc/eooD2R
5T+gcfubZVi+ZCmM97L03/b/+n9SWLO840fFPHw+VQod6utLz91FPb6LrH6v
T/+aUYCcxsbXkidvZXNR7/MKG1+uRuEGfvi8SAqpK9c+HapJ+n9S0Ns1dPft
EtKvZ/PJse1l4X7YPoIUPtvHDNlXRXr2rD/uu2pQloqcKYWK4ntdG2m9nCWF
3hFbg5XHk/9n89sdB5fXV8j/S+HF4vcTu+WT/5fCSCufAZfSSf9PCpUKrcGP
JqC9QAp3lDxLQiU4ngqloKJtm70vG+1FUvh94mu2oSf5f9Ye9/TCymzI/7Pv
77ecs5j8eZkUorPdaw3o970P2Py9mhs715L2/6x9klY4OVH+H7P56OnqeJ/n
mP6JFF7raBv5k175U+YP4mxmmEZi/p9JwezGkoYGEfl/KSibut9t9kb7czZf
5XYq+Q7B+n0phYLLXt/vJCK/kkKgUcL2EmVMX8/SezSO/ySP9rdSmDQ81s/h
FXKDFOK2nopZvxn7S5MU3pn1cUvYidwihZ1zz96of4LpPzC29l0wuA65VQoZ
ayaqe09F/sz6l3esSt1l5DYpaOy4P2JzP8xPuxQG6EZVq1fQ/l8KNj3TW3bQ
eq6D2W+5a/G7aP8vhRW1bh5V4ci/Wf9ekD131kB8318ppJtcnz2yK35PjgMn
27rnMzXRLs/B9M3l7upxyF04yFf1umhni9yVgyH7wvaHu+H7u3GQ4JS9b+ox
bK/uHPA/jQqU7TG9Agc6P69sFQbj93pw8NLA0uUx6U325CDyQfyfa/ORFTkw
z93uPOcvvl+Jg/DR97z20v5SmQP7bkvne9H+V4WDc/Oz+zj8xPWCKgfchmN/
A2i/0ovlz8K+MJ/WG705GP9CZttBv+dV42DE8SsnJbSf6cPB0bphzheGoF2d
gxVLJW8XdKK9Lwdh4eq1Y7oia3CQ5WOs9oZ+H9aPg5RF9jGa/+j3ihyU6lRK
Q/zQrsUBXD7ax2kvsjYH107tu644CLk/ByF9wnqGOtDvGTmYa/Sq6bQKsi4H
Hs6fhDcm9PtGDhp1HKtP+OJ5qT4HaTYDJPoZyAYcWNh6GF1SxfSGLL8zPFP1
X+D9gREHF8OcDLTK8D5kAAe3+wSVmr5BHshBu/HHSYsf4n3KIA5elc1r2PEM
71+MObDut93XNxj/rzGYg74pRvJRCshDODiYmdZ3yAf8/8hQVj+6u0dXk76c
CQfz+s/tn/kC2ZSVd+qw5Hp/fN6Mg+gAe/W8cvw/1TAOfpVUuMsFkL4Sy09H
fnERIJtz4Lxq9nOXZtJb4KBsvGl2UxXyCA7WBunpPvIh/SUODD0D1Jquod2S
A9PmHcMaZqB9FAePjodpPKb4U6M5GLjxovpAV9Jn4GDPPPUjsv2YfiwH7gOX
2p6JxfxbcZDtIsoG0j8b97/xMsiowgTTj2fjQzpMUvQZ/282gYN6X1Xd46SP
Z83B11itwZ1dkCdy8GeWi3bqIYrvyMGU7T2LFpPe1mQOxs5PWf6C/q9ow8Hz
6qUjNBXw/3NTOHg7RNxidoriP3OgZzDzasxEZFsO7pcOjy25Tf8H5eBz1MDk
fwnI0zi4O9Vi2t0Z9P9QDgLtFwepLUe248ByQWCoDf3fcwbrr6kTkvcqo92e
g2af7RbvS+j/oxx0GsY5pf5Ensn6U+mTkFmeyLNYe7S+qTSuQ3bk4LjV2H63
rtD/Szlwu37vygz6v+tsDmx0+5yuaqH/m7L+80CjRd0Y7XM5eCxd6HXABnke
B1VzXfuvq8b08znwWjdnaNdn9H9UDuomPmo4R/GHXTjoqmlaPPQU/T+Vg/S7
TvnFFN/VlQO7ZTYDl/pSvGoORM6H7jmeRLs7BxNj1bUemtL/VzmQFr/xGk7l
XcRB4ZiGtg3yFM+Cg353lFyedqB9CWvftOW35AegfSmbr+0eaGjT/3c9OOg2
qM+DblX0f1cOtv4s6dk7D3k5B5UDbkTMp3gcKzgYPOjpFW4jlmclK2+fXOec
tRQPmwMf2esj0yhesRcH+1O9Ew2JV3Fw1bKvaPEAfP9qDjam5rVFbqN4mRzc
MJ8nNqH/D6/hwHaUyaNUX4qfzcHwJ+crDbvg+9Zx8DNspUnhGtLTYOMn6vaX
hg/I6zmY8XNskfoaiq/Bxoel51iHjcgbWX+5K3d/Lv0/exMHM5cGV6TeRd7M
gaLXvILrdRR/mwNBatuS/xHbZwubT11PHLsxAdmPg7x/ZwMeWCP7s/FbsTBw
5wSMn7KV1ffFOEvp3/f/cQAHo07ddbUk3sZB9/VVugobMf121r8/RpqsPIC8
g4McPXXRh6v4/p0cLPXXX3WlG3Ig43X7nNabIe9i/suuytw4FPtXEAdmow3T
mj2xPMEc9IjTjpp8CO27OfhkuzntQDQ+v4eDp1LR/F9d6P+/HMSKZiS9vo/2
fcxfrIxNSKjH5/ez760dVW0/FN9/gJX/R6+g3zQeQ1h7DprnMp/iVR9k/rIs
5/Ng6t+hHGguio89Zo/2MNbfV+ZfLgf6/zAHjp6/tzTT/5MPsfqodp7cj/QP
I5g/rk/9od8V7ZFs/Dza8GudF/JhDhYFv5LLFCNHcbDSYViy4gvkaA4mf2qs
LyN9jCNsvTEt3jn5POmPsPffNzyX9Q/Lf4yN10FrZ7YcQI5h85vJ3NpD95CP
s/J9G5NoSPUXy9Y77Q+8zSg+wAk2H0ij9W6Q3mIcBzH6fsqGhZj+JAf3ErUC
DX0ofgkH/hca7X9+RvtpDrxjutlYkj5APMvPseSRF+5gfhNYe49aY9r5Gdvn
DPM3k178CjFC+1kOtIep3PtmQPHO2fj6UjxZ4zLmP4n1/97ttW8CKf45B5vD
63zKKD7/OQ6unG4M9ZhG8VA4yLQuXQYeaD/P1n/Kn97dpfgBqRz0UX3/LSIY
+QIHDt8trC0oHs5FDvYGz8oYRPorlzh48GDWg+UU/z+Nrddati41Jj2Ty2z9
UF2a5v+S4qlzEPor8fBT0gdM50Ccf6PtA+lpiNh6sSHU4STpk4g5sILuxoM6
SW+Vg8WZk/8sIH0JKfMP7k49rtVheo7l1yJ7/0DSE+U5eC3sm9Xgh3aB1Tef
o+Ar4PdkzH8suHhx2C60X+VA2ezfkRZd5AwO9rnNc/rRhukz2fp6W/v9ecfR
fo0D9TW1Kzc2oD2LzTeBh3LWUnzebDZfLIS+L0Yg53Dgucr+SwnN79c5KNF7
+qfGAO25HLRUdob+vYz2G2y+uNS3KOsS2vPYeNkyp3v+K7TfZPUbZTgh5DvW
/y3Wv9dparvqoT2fza91U87yI5ELOLh+Y75d9lNMf5utf4ccib1H8bYKOVij
2nKi1Af5DhuP7XV+R68hFzF/WvBwoy3pW9xl5RsUe5z7QPoxHCwJOP3vRBhy
MQdRHy80dM9HLmHrD5Uyw8JS5FK2fmntkJb1xvos4+CA84wNJTbI99l6wG/q
RHPSV3zAvneuV+hUfWzfhxz0t+51/Wsrvq+cg2Izc/3lRpj+EQe6b4vFMyhe
4GMOTohvc7rRyBWsf02/3evBXeQnbL486rzJl+KXVDJ/MF+8rSIQv/eUzY8D
o47tDsD1WRVbn86dmFsdQvo1HIzb7d6ssAvXk9UcfNDk74kkFM+Og+0fBk1X
JT2wWg4GROe+rynD9eNzDo6UlLmfPonryxcc/Mu7cGN+KfJL1h4mkbNvH0Ou
Y/6xNHpL6glcv7/ioCDaR7/rcLS/ZvNBhmaBuznFw+MgQmPMnZZO5DccjNSt
hkXrkd+y9Qc/9c3cy8jvOOj1vjFXRYHi5XDgu8XTJCQB7Y1svrqcrRiUivlv
4sD1WWVgdxesj2YO1Noet5x5jvXXwkHS3m1b2pQw/XsOFEK+Js11pvh6bL/U
aFlRq4Lf+8hBzyz9a1MK0d7K/NXhayOUa5E/sflm1ary2GBM/5kDSZmfwkiK
n/CFrd+Oxvm/7I/7nTY2Pp49rzu3GfkrB+e1xi8fWo37o3YOZrksmjuC4v9+
4+CjtZV6tiHav3NQ3sdWZvwR+QcHwybsWpz+jeL3sv2Y28a/9tWYn58c3GGd
Jon+T/+L7Yecpiy7uQuf72T94c3vKQdjkH8zf9b99r8LIfj8Hw6M61aUb2ig
//uz/vXFrm8P0m//x9pzb3HSAdIDl+Nh7P67+Wsi8Xl5Hv7Epk2TqVI8YB6G
yN24cb4B7V150Bz3+FVCI8UH5uGX1blAvxNY/u489LC9++N0NuZPgQcI21z5
yQG5Bw8BYevkCkopfgAPo7MvjFCpQlbkwc8xd+SjaIonzINbn2jNXOrvyjzc
mvnaZyfF21Dhofjm/OmrUrG+VHlYPXVrVN14TN+Lh9jM0uPTSF+3Nw9mpc2P
F07E/qbGwzdL3rbPGexvfXh4djkBakn/R52HOfWuw9V+4fzXl4fvp+SMb5E/
1uBBRfZ0knc7+td+PDTuKTGsJT0VTR52z+x64ONqZC2ejR0zvQNbkLV58OWa
w/dXoj/vz0P0au+oJCNkHR60gtyXPl+L60VdHuae8T/cZoasx8ORlHy7v1mo
t6HPw6C91Sr5ubj+NOBhyYWLsnfpyIY87Bp3KTxiB7IRDzGnvuoGTcHnB/CQ
UPUpLuko2gfy4LTzuu2322gfxMOb6bF2U8Pw+8Y8FEw8Udq3T8t/PJiHoS8C
xGdCm//jITyUm77u9vlL0388lIcLHWN939xENuHBPawp/eRBZFMewp6eten/
CdmMh3izW01/Z+D7hvHw03xDyCo75OE8NA17uKVwNKY352H+2LLqNZTegodL
Kxs0duajfQQPB051iVJLQR7JQ6DbvjffsjC9JQ+RHXPHyN/D8o9idr8lmkUC
lm80Dw2f32mpHkH7GNafFdIr9n5DHsvD40uVWzfdwfqy4sED/rjKPLC+xrH+
wnZdGr7I43lI0d+p21MReQIPQUO3HZU/hv3JmgfjAwqdXtOwv0zkwXGY4iVN
N4rvxMPx8mc9R1J8wsk86N389UL2GZ+3Yf3n6uuIo3eQp/DQ7HFdVZ/0ZoGN
90iXid55aLdl5ekMkmUZUjxIHhyuLNvZg/SUpvGQZvfc2208xYfkYeHKndPO
fsH0djyYf1w9w3gv7f9Z+5Xfdyui+JH27H22Che3U3xBBx6iBj7bXk7riZk8
WMd8j1ixj/b/rH3bXc8rTKb9Pw81m1fpDyR9EycelnluDG0iPfTZPDyMbVs4
9BfFm+Rh5StLz4zLyHN56GkR7iwxpviTPOj0/XI/gvS25vOwnd+fZUL6D848
eKbaLOjti3YXHs6rXrX/Tev3BTxsvjTz+NafWF5XHqb9rdhxgfSx3HgYIP0Q
uXEJ2t15kMrZq4XQemghD4t1G7IvFKJ9EQ8PbB1dVVPQvpjxwuQuSqRftoSH
wdZPf2aRft5SHrq0ZZdrkh6YBw9PK1a+yykmvQse7gVcLNzuivPdch5Ozxhw
OuoezocreDixzHOeNemlr+Rh4oUjDS5vML0n60/Q9XKtN86nXqy/WD3oNEzA
9KvY/Ki8JCVBA+2reShb+Uq+woXiZbP5Yq9/7QXSP13DQ9FxZ7+tSyl+Npuf
RxWPu6aF6dex+v2483b1MoqnzYNNdytb+1zk9TxcHi6frSOQvjYPmXE62/0o
nvJGHuw9d8wvOo32TTwkBpTbZdghb+bh0BCTCz/6IPuy9xlptZz4i89v4eGL
katb3Tm0+/GgcTO/uPAa2v15UJ3WX+cOxbPayoPJES+da3uQA3jo6t3qwW+n
eJ1sPhzfPaTLauTtPNw/de23Yjd83w4eDl6KbN9Ceio7eRje8MVqMq0nA3no
mFbTvpnipe/i4fBp3bqqBNL35sEnwlbD7SNyMPN/5ywrR5De627mjw4f9V15
EnkP88dPO2ySm5H38nBuy/gB56KxfvfxYDn6++mmKmyP/Wz+3vWiVaD4wweY
f54Z1ut+MnIIa//E28r9QtD/HuRB2G3toKCM/jyUhxGVUQ5XPyOH8TD5z/v+
FyJw/RDO2quX8lKZJdoP8aB42Oh3hC3pifBw9xn3OFiK9kgeJhxffnPtbfze
YTZfHbXpXj4B7VE8VO3NLTwRixzNw/oLG4c5Xsf0R3j41J8PsPcj/RFWn5o1
3+9HoP0Yq59xR6P/eZIeCRv/67bLleqg/TgPdT1fHtAegRzLQ4XrBsn065j+
BPMvqrV9zF+iPY75u5HfNbqLsLwneTBamdkwMB75FJufrsvbz5qA66PTPJzZ
9iRddSTa43nIKNcdLVPH9VUCD29zvXTtNPH/AGd42LTugd+Wu/j8WTY+C3Z1
HVqO6RN5eDRhyoSg7/i+JB6SKj/V1/ggJ7Pyqx3oPFyDfI6HK8ra9c8qkFNY
farJvGZT/Z5n64NpVppzJiGn8rDcZHjh629Y3gs8yLxL0iyKkS/ycGy9Z4vz
cEx/iT2v7rNg+Se0p7H2frRhns4+tF/m4V2phnaMA37/Cg/vA/fqNBkhp/Ng
GuHRM3Y0soh970xu0vHuWH4xDyOvuVgqtuP7JKw9hRVNfxzRLuXh+afiZMkC
fJ5j7+fn1tvfwPzwbL6AuGYtVdJj4eFrqZfFaor3KWP978CsSakuFJ+Nh/6F
16yWnsP2z+BBNG922vMLOJ4y2fxdPHmjMulvX2PrS22/sAJan2bxUPhg9lCf
bLRn86A26ja3fDrFc+ehssw48Z4n2q8zf9o1s9WKp/iuPGQ39b1vGIP2G/9b
P749cJ/0mvJ4+Ou6/PUW0t+5yfpzc/MfsyXIt3h4onTRtJ8U35fPyjeppSr1
PcWD5eHsUe/3yXcxP7d50NVfL7LOQHshDwtqEpV2L0L7HR5c09VvG/xEexEP
d9JKau/VIN9l/un1s+xbNJ/d40Fba86z84b4fDEP+kGjAwakI5ew9WvwNtOV
jljfpay/9K/Kcm1AexnzJ3zM3UbyD/fZ+0OqAsO2Y/s/4KFb+qt5q4uRH/Jw
9UTb8xc0/suZv9rudOxSJr7/EZsPj20IlzQjP2bl2bTUvcgEuYKNr+Xava6S
nskT5j8OlZVEnsD3VbLyDqq/aGCK/JTNzw9Xe0RR/N4qHk4dWex/TZHi17L1
XvSo/tk031bzYHC2/U2VA+a3hvnHfss3Ollj/61l/mZ40I58b4pvx9aDSlN2
tadgf37BwziFnvaDnlO8W7ben5YzYCHpvdTx8DtscFzdReRXPISq9azxT8X5
4jUrX19Je9fpOL/Us/XQQAPP/luR3/CQ/Hbs2WJj0sfhId2z4uJU4nds/ZP2
OtGP9IUaeEjddVNhgyXeRzay9aFahsKJDWhvYvufd8cScw5jfpqZ/zBWd6na
SXo6bPx53pZrXoXlec/mD7U3SiIviq/H6ss8aXww7c8/Mv/1SDTumBPF22Pj
2eV8zrodWF+fmD+3il/Y7Q+m/8zmO9tztyqkyF9Y/39RJtZ4iOnbWH+KDXnU
wxbz85X1x24t+qcfUnw+Nv8XBrfe7sDnvzF/2f9Yry10vvKd1Y/1wz0bkmj/
z+aLXMOJmv60/2f7iyfPHxrk0f6fh62JG424X9gffvGwYaKySQ7FS+xk/ueI
+dWvNJ5/82Bb/aTgzRfkP2x+uNjv9/f5yH958K+Z1TiK9Oz/8bBCxyw54gTp
/wpQVVPZr7IV1xvyAkz5py2toXjXXQQYYHVzLmSgvasAtwYZHFOh+NzdBJC/
1666k+LndhdgY9HSmWXbkBUE6B/OrzGdgtxDgEGS810DsvD9PQX4PCvcTe8w
2hUFEFw7HFVIL01JgHOyLxEj6HxYWYCfUvPwIb2RVQSoK5nFXaR476oCfLrq
MMNhIOkNCmC3tG/Ybwvk3gK8uhEqKNF5p5oAF5Q/uUZqIvcRYJfWE08jOg9X
F6DW3yrWOoX2/4wNLe9lfKL9vwA5Y7ssyFqB3E+AMzFi9cA5tP8XYHP6KnG3
Cfh+LQHeqFm4Pid9YG0BFr67ZRnfB7m/AEPk339YEoPP6wjwI3rv2vgk3F/p
CnB6wLFJRd5o1xPAb8fpVQ4L0a4vgFFAqKHpCGQDASJHdON6p+N5gqEAlzRc
JnkIaDcSIKIqInPXX7QPEGDWsY6h+aQ3PlCAlDcF8g9VkQcJ8A2s/j5bT/oI
AuwRssKX0v3OYAEcYt6+mOFMegkCaP2bNjpTC8s3VIB7S7f3u1WMdhMBWrjA
kzWBaDcV4EFYvw9fFlA8ZQHSc07UHD+A6YcJ4GbxeHrZSNJXEMA+b0H5kjuY
f3MBoi99jcytQrYQIPSQ19EmBeQR/3ufU9ainlj+kQJY1lZ4aZJevaUASbdn
dS6n+8ZRAsS/33cykfQkRrP62t/UNJ/0XscIMD5rw8s8Jey/YwUw6Rq50yMM
2Yr1z8YKjZRX2N/HCXA18PnWp5rI4wW4uOZZThjdt0xgz+9xX2hEetHWArxv
1xn1mO4TJgpgFvBmSX5X0ncWwNRroXwZ3Y9MFmBsw6F5OXQ/ZcPKP0+o5Gk/
O0WARRuaM/yy6f5fgI7nI55sovN4WwF2qCmfUYpEnipAlr+m01naz0xj7Zn6
eXagOu43pguwQL4q7+EfZDtWn5Iv+7QuIc9g40unyFBPE9me1b/2J3MlR9KP
FKCHzZD3T0nvfSYrz/0Kuw2PSU9SgMuZuhdsSf/HUYCw8EUpnZNJX1KAJUKv
xDyKLz5bgMF3eFU9ui+YI8D+DSMMSuk8YS573zThUrdbdP8vQFmdd9yTgbT/
F8Cjof7LInna/wswZ/77klcLsL+4CNBtgEdyNI/9aYEAPp3R40Ie0/5fALXR
9cdrimn/L0DuirXd4i7Q/l+A7iH5n41pPC0U4L5mrfSGGe3/BUjNzDw49zWe
By0WoDnmt+PCz8hL2Hymktsr7ynyUgFu5t7Ws29H9hBAvzh7529tzO8ylp9f
Bqay4/j+5QL88VGK/O1N+hcCnBz7UK5Ij+7/BXi2qVvM0x2khyHAWaNb6bXX
6P5fgArnrt69aP5ZJUBm5iOFAaGYfrUAw578qXiyGevHm81PUw2T2gZj/taw
8fV+6rWxd5DXCuD6a9PZ6FA8L1sngIXVueBpD9DuI8DT7noeegFoXy/AjM2a
PcX/8LxtA+t/wYkD+h5C3sjaP/Lvyr3v8PlNzJ8MrzhYtQp5swDb1gydnzAP
3+crwOO3c++3OmB+t7D5Xbxum46M7v9Z+doUPOtJb9mf1Xey+nR/aq+tAiy2
7mYxsRtyAKu//IR/7sX4vm0CTFqfGmcRi7xdgIcdkUcu0nnaDjaftU1aqx2A
vJP1N+7MZ8Vc0vMW4FefoBPuN5F3MX/q/jWjqIzie7Pxkhw9sboIOVgA/8Fu
Pza/w/S7BRi9t2ltV/JPewToXOij/OA18l4BfP/J/x5A97X7BGhzjZ5xkH7f
s5/5M8XonYaGyAcEqH8ut7aJ9LpDBHB39DNcTvfzB9n3Th+TxNB9ZKgA+3Iu
bv1L8evDBLieKC9yrSP9EOaf5OzKj3TB8XxIgH9pih1aUoonzvzNouSBu0hf
JpL5x4Kj++rO43xwmPlPm0cFpZNxvohi65H2YSdfJKI9WgDHaz3SbTWQjwgQ
flyzY+dUfP9R9r7JFT/dqzF/xwQ42tK5Yyf9PiBGAOPQtXV6dF9+XIBDHxw6
X1Zh/4hl/qCvnlJAT7SfYOPr5oZHk1zQHifAxCkzSvLIP57833yt/Vg+DfvD
KTa/ygXwg9uRTwvQq5vrqxHu+Hy8ANPdV/exGoCcIADszp09xAXfd0aAmb1f
L9vRB+1n2fhYcvadan+6/xfgi6vnxtOHsXxJAujwFkkTlpD+iQBXVJad76GA
fE6AII9R631pvZUiQE3bnqTx9Hup86w9o8xvTyN9o1QB5OyC0/3W4/cvsPZT
XRmt2Ijj7SLzN32zv7XcQ77E+ueH5vjP2The0wR4/c9/3wnA8/XLbD60E3p7
+CNfEcCr4ldd4xlMn87ma++ZuqWv8H0iAUoHal/8Ohi/LxYgKjB11PipyBLW
Xw3+JT0bh/UrFSDY//ettrf4PMfa32BQ//McpudZ+qaZEa36pMfO5sf+WnPu
S5FlbHwcFh4Oj8P6uCqAqC0s4QLpJWWw+l741yMlFe2ZAoz8Pt+0luL1X2Pt
pXP4+vcG7M9ZrH5TTNZO+ImcLYBqkaC69hxyjgCcxi773H3I19n6YE6aJOID
cq4A40wdNwaR3vUNASQVys9WpSHnsfWYINXZloTfv8naZ0eqkttCtN8S4JjO
Ib7lCnK+ALM7nn/bvAO5QIBRKr6Fpr2QbwugVKMSvmwyjqdCNp6jHE4YHES+
I8C65RaVGnOQi1j7KP7ut/U6js+7rL0V8trU6feN9wRIuPqtaKYzcjFb7wZN
iFhgjc+XsPXunQQ3OdLvLmX7lb1WGf+MkMsEOH7Oo97MjO7/Wf0Yrd42dDTd
/zN/ecex31/6/cVDAVZkTblq2ojtU872K/GKNU3T6f7/f+ufb5NbdtP9P+sf
Szu+nrWl+3+2vvrypN6Vfv/xhI33bnlv75DeSCUbf0cupUeNRX7K9lNWDb9u
kd5HFSvfk+12HXLIzwRInG3tsZP0zKoFKIx9c98/DfNXw9YvBv1OOL7A/lkr
QL/9qyZ65mF/fi6AtCS2rZ3u414IoHv+ww1pX+SXrL26r83op4/P17H6+Pdo
6Ndh+P5XzN+aDshbEov8WoCu50pNnAwxP/UCjFDf6LmA9JbesP3awJgDD64g
v2X7wfv+L6KPIr8T4O8Zd6PnpMfUIEDatSs2hTn4/kaW/yNRlqPksH6a2H5s
YeeurjmYvlmA4mrbqdM2Y/oWNl+fbV6zPArH13sB4rTjxWe2IX9g65M7K/3j
yf9+FKCgWG2lnCvWT6sAsicvizzK0N9/YvPdvxY7PQ3kz2z+vfDtSPxEnF++
CPB70aJ7jm5ob2PtO+jsOXEq8lfWf38t3vteA+u3XQCbLLMp3bKQv7H9wsCd
VSsG4Pe/s/oacFk8vBvyD/b9ha2zPxpge3Sw8fnjZobSQMz/T+aPexd8aM9G
/sXW74lnc39bI3ey+n5mHatFv6f9zdZHlq3u5fR7nj8CnFrc/EBGv7/9K4B2
bN6v7NPI/xh/P6lzmX5fKSeDT8unTu6yHfMvL4MUZ515p/ZjebvI4J7csDV7
16G9qwy+G3tWFrkgd5PBLsPxNx0/YPm6y+CDT1i1pSraFWQw92m3qrv38H09
2Pc8c/q/oPrpKQO9nzlBOQ6YXlEGPyYt2azYiemVZNDPw7Kte3dsH2UZDH/x
6rJ9ErKKDOLkJrY+SkVWlcHaezHBSQeRe8mgPeD96ZfDkHvLQCXsao/qAPQv
ajJY7JqQ+aMCuY8MJk973nRTEdOry6DSV7PygCNyXxkY5YzXH0T3zxoyGGgU
86NyA94n92Pp486EHahD1pSBnPKYm68bkLVY/S0IiT0zG5/XloHt4nPxt44g
95dB0I4LLoe0MD86MjhR3/Xo91P4vC773s6jg1rDMb2eDFxclDvVhmF6fRn8
/TLDIysD0xvIIDVPZmBX2fgfG8qgNuHv1wWjkI1kUCK7olw/FHmADDwLTR71
TcLnB8pg8CxJpmYUfm+QDMb/KHt95j2yMcv/w+O6Jm50/y8DWHbjpVkj8hAZ
9DRwe8ZLsP6GysBm3svlVubYviYy0HpYZ6F/Ee2mMvjWb7pOzme0m8ngltLm
gNsR2D+GyUDfWk/T+BvycBm8PpmgremJbM76r272Prsi0luUwQqfrwv3V9D+
XwaR37wvqenS/l8GfiUK82JIz89SBm1B+cfu0fp2lAwmnTptNJx+/zFaBhdb
PLv13408hr2vRuucx3wcj2NlcOfxveKBdN9tJYP8F5YPH1vT/l8GUbLo/QtE
tP+XQcTJwuMdVjgfTpBBVcajztZqZGtm33GpVEr3fRNlMN/vxCjbDuRJrD0t
FGcfkcfzvskyWN0z+8aIS+hPbWQQuliamkx6cFNkYGH4124f6f+CDDZ0//no
ej6yrQwC91grmGeSHrQMPBZPTTokhzxNBuXaocce0P8Vpsvgvku5UZMV2u1Y
/9y1Z3WHBulFy+BNpO3dGNIDtZfBqu9dzE+S/qyDDBL61JZmkB7QTBn09XS5
8OQS6UnK4O07t1cLw5EdZSBNMdfY94fu/2Uguuo+f/pQ2v/LYOuUBzk1H7H+
58hgdqjTyEmf6f6fjT87xWH3XPF782QgDHstMk1Bns+ev5nmHjoO8+/M2kOk
ycWSfqoLm48mfAxefBB5gQwcNs4KfKOM7CqDnSMyR2rTfZAbs1eeOtHTCtld
BgaLzLukOCEvlEHAqckVpnQfvkgGzl3t9pqQftBiGazZWjl08U2svyUsv+sO
iyMEtC9l72/m6778QfaQwTMVx6lXvmD6ZTLIvrNq5FZaLy6XQdi3TTHZE7G8
K1j9bcuw7zUAeaUM5owf9h7KSA+Lpdd0//gwF9mLzU9r2jrs6Dx5FZt/v97a
2yUWv79aBlZxzdZ/+yJ7y2B5ePKGnpmYfo0MMt+LrLSLkNfKoI+d/IQKOeR1
bL42NZ4fSnpQPjI48ME53Gc/8noZ7FnSxbzSlPS1ZFBaY9ix4jjd/8vAvsJp
xJ5faN8kg4kRV097L6P7fxlY96oSp6fR/T+bH1aEPXSzxPP1Lax+2692tj7G
9vGTwXSHh76TddHuz/Jnc+jnPNL32yoDk7HhFq09sLwBMjjVFtnrB92XbWPt
a+Y4t+Ys8nY2HwT/1lQjPZ0dMliXUbu4/zs8/98pgwtDN+hH3kUOlIHpjx57
LBvx+7tkoLD+84OnpH8YJIN3dkfcTNdh+mDmr8d7qATrIO+WwXXX3yHyh5D3
yGCmXp32pUF4/7BXBkn20xvnjMP7jH1sPigeEp8aiLxfBmLF+1/3Xkc+IAPv
HUYfldPwPiOE+ZfrAzct7Yv3Pwdl0HvJjlsLv2L6UBnMmyf7VuaGHMb8d7fM
LT6krxMug5ezvx/ddL5zyv8B5nxgVw==
     "]]}, {{}, {}}},
  AspectRatio->NCache[GoldenRatio^(-1), 0.6180339887498948],
  Axes->{True, True},
  AxesLabel->{None, None},
  AxesOrigin->{0., 0},
  DisplayFunction->Identity,
  Frame->{{False, False}, {False, False}},
  FrameLabel->{{None, None}, {None, None}},
  FrameTicks->{{Automatic, Automatic}, {Automatic, Automatic}},
  GridLines->{None, None},
  GridLinesStyle->Directive[
    GrayLevel[0.5, 0.4]],
  ImageMargins->0.,
  ImageSize->Automatic,
  ImageSizeRaw->Automatic,
  Method->{
   "OptimizePlotMarkers" -> True, "OptimizePlotMarkers" -> True, 
    "CoordinatesToolOptions" -> {"DisplayFunction" -> ({
        Identity[
         Part[#, 1]], 
        Identity[
         Part[#, 2]]}& ), "CopiedValueFunction" -> ({
        Identity[
         Part[#, 1]], 
        Identity[
         Part[#, 2]]}& )}},
  PlotRange->{{0., 5000.}, {0, 5.1693456163256455`}},
  PlotRangeClipping->True,
  PlotRangePadding->{{
     Scaled[0.02], 
     Scaled[0.02]}, {
     Scaled[0.02], 
     Scaled[0.05]}},
  Ticks->{Automatic, Automatic}]], "Print",
 CellChangeTimes->{3.7802853070666075`*^9, 3.780286170409752*^9, 
  3.780298756626875*^9, 3.78036574162891*^9, 3.78046906111306*^9, 
  3.7805606974717255`*^9, 3.7806381724221616`*^9, 3.78071074810326*^9, 
  3.7808306954991975`*^9, 3.7823703764069977`*^9, 3.782792492598694*^9, 
  3.7831399352716618`*^9, 3.783490291630234*^9, 3.8129782198880806`*^9, 
  3.813007552304005*^9},
 CellLabel->
  "During evaluation of \
In[431]:=",ExpressionUUID->"4e7a620e-d9dd-418c-ae7d-d02bde845a0d"],

Cell[BoxData[
 GraphicsBox[{{}, 
   {RGBColor[0.368417, 0.506779, 0.709798], PointSize[
     NCache[
      Rational[1, 360], 0.002777777777777778]], AbsoluteThickness[1.6], 
    PointBox[CompressedData["
1:eJw8mnlczt3z/0PInoSoSJQQUiJErwilEKJSkUqlkvZ9udr3uvZNyL6FkAqh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     "]]}, {{}, {}}},
  AspectRatio->NCache[GoldenRatio^(-1), 0.6180339887498948],
  Axes->{True, True},
  AxesLabel->{None, None},
  AxesOrigin->{0., 0},
  DisplayFunction->Identity,
  Frame->{{False, False}, {False, False}},
  FrameLabel->{{None, None}, {None, None}},
  FrameTicks->{{Automatic, Automatic}, {Automatic, Automatic}},
  GridLines->{None, None},
  GridLinesStyle->Directive[
    GrayLevel[0.5, 0.4]],
  ImageMargins->0.,
  ImageSize->Automatic,
  ImageSizeRaw->Automatic,
  Method->{
   "OptimizePlotMarkers" -> True, "OptimizePlotMarkers" -> True, 
    "CoordinatesToolOptions" -> {"DisplayFunction" -> ({
        Identity[
         Part[#, 1]], 
        Identity[
         Part[#, 2]]}& ), "CopiedValueFunction" -> ({
        Identity[
         Part[#, 1]], 
        Identity[
         Part[#, 2]]}& )}},
  PlotRange->{{0., 5000.}, {0, 3.0577890989484997`}},
  PlotRangeClipping->True,
  PlotRangePadding->{{
     Scaled[0.02], 
     Scaled[0.02]}, {
     Scaled[0.02], 
     Scaled[0.05]}},
  Ticks->{Automatic, Automatic}]], "Print",
 CellChangeTimes->{3.7802853070666075`*^9, 3.780286170409752*^9, 
  3.780298756626875*^9, 3.78036574162891*^9, 3.78046906111306*^9, 
  3.7805606974717255`*^9, 3.7806381724221616`*^9, 3.78071074810326*^9, 
  3.7808306954991975`*^9, 3.7823703764069977`*^9, 3.782792492598694*^9, 
  3.7831399352716618`*^9, 3.783490291630234*^9, 3.8129782198880806`*^9, 
  3.813007555577464*^9},
 CellLabel->
  "During evaluation of \
In[431]:=",ExpressionUUID->"5548e47c-3c7e-4abd-944f-f57c0f3a00af"],

Cell[BoxData["2007"], "Print",
 CellChangeTimes->{3.7802853070666075`*^9, 3.780286170409752*^9, 
  3.780298756626875*^9, 3.78036574162891*^9, 3.78046906111306*^9, 
  3.7805606974717255`*^9, 3.7806381724221616`*^9, 3.78071074810326*^9, 
  3.7808306954991975`*^9, 3.7823703764069977`*^9, 3.782792492598694*^9, 
  3.7831399352716618`*^9, 3.783490291630234*^9, 3.8129782198880806`*^9, 
  3.8130075555885134`*^9},
 CellLabel->
  "During evaluation of \
In[431]:=",ExpressionUUID->"7e6ebc72-0eb5-4673-b021-5ef0856871ee"],

Cell[BoxData["\<\"c-10\"\>"], "Print",
 CellChangeTimes->{3.7802853070666075`*^9, 3.780286170409752*^9, 
  3.780298756626875*^9, 3.78036574162891*^9, 3.78046906111306*^9, 
  3.7805606974717255`*^9, 3.7806381724221616`*^9, 3.78071074810326*^9, 
  3.7808306954991975`*^9, 3.7823703764069977`*^9, 3.782792492598694*^9, 
  3.7831399352716618`*^9, 3.783490291630234*^9, 3.8129782198880806`*^9, 
  3.813007555593601*^9},
 CellLabel->
  "During evaluation of \
In[431]:=",ExpressionUUID->"7e60f5c4-daa9-4846-bb95-39a328378b1d"],

Cell[BoxData[
 GraphicsBox[{{}, 
   {RGBColor[0.368417, 0.506779, 0.709798], PointSize[
     NCache[
      Rational[1, 360], 0.002777777777777778]], AbsoluteThickness[1.6], 
    PointBox[CompressedData["
1:eJw8nXlczdvXxyNDUhQhcyJCqBQhfJCEIkmKIkmFoijNdZrnOp1OdTqFEDJn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     "]]}, {{}, {}}},
  AspectRatio->NCache[GoldenRatio^(-1), 0.6180339887498948],
  Axes->{True, True},
  AxesLabel->{None, None},
  AxesOrigin->{0., 0},
  DisplayFunction->Identity,
  Frame->{{False, False}, {False, False}},
  FrameLabel->{{None, None}, {None, None}},
  FrameTicks->{{Automatic, Automatic}, {Automatic, Automatic}},
  GridLines->{None, None},
  GridLinesStyle->Directive[
    GrayLevel[0.5, 0.4]],
  ImageMargins->0.,
  ImageSize->Automatic,
  ImageSizeRaw->Automatic,
  Method->{
   "OptimizePlotMarkers" -> True, "OptimizePlotMarkers" -> True, 
    "CoordinatesToolOptions" -> {"DisplayFunction" -> ({
        Identity[
         Part[#, 1]], 
        Identity[
         Part[#, 2]]}& ), "CopiedValueFunction" -> ({
        Identity[
         Part[#, 1]], 
        Identity[
         Part[#, 2]]}& )}},
  PlotRange->{{0., 5000.}, {0, 57.043148064773405`}},
  PlotRangeClipping->True,
  PlotRangePadding->{{
     Scaled[0.02], 
     Scaled[0.02]}, {
     Scaled[0.02], 
     Scaled[0.05]}},
  Ticks->{Automatic, Automatic}]], "Print",
 CellChangeTimes->{3.7802853070666075`*^9, 3.780286170409752*^9, 
  3.780298756626875*^9, 3.78036574162891*^9, 3.78046906111306*^9, 
  3.7805606974717255`*^9, 3.7806381724221616`*^9, 3.78071074810326*^9, 
  3.7808306954991975`*^9, 3.7823703764069977`*^9, 3.782792492598694*^9, 
  3.7831399352716618`*^9, 3.783490291630234*^9, 3.8129782198880806`*^9, 
  3.8130075589098387`*^9},
 CellLabel->
  "During evaluation of \
In[431]:=",ExpressionUUID->"6daa1cd2-c8df-44ca-97d2-3a75807db353"],

Cell[BoxData[
 GraphicsBox[{{}, 
   {RGBColor[0.368417, 0.506779, 0.709798], PointSize[
     NCache[
      Rational[1, 360], 0.002777777777777778]], AbsoluteThickness[1.6], 
    PointBox[CompressedData["
1:eJw8nHlczc/795PQhxBSIYRQCW0ShVdERSkUoaikhdK+l077XqdzTp3TsWWJ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     "]]}, {{}, {}}},
  AspectRatio->NCache[GoldenRatio^(-1), 0.6180339887498948],
  Axes->{True, True},
  AxesLabel->{None, None},
  AxesOrigin->{0., 0},
  DisplayFunction->Identity,
  Frame->{{False, False}, {False, False}},
  FrameLabel->{{None, None}, {None, None}},
  FrameTicks->{{Automatic, Automatic}, {Automatic, Automatic}},
  GridLines->{None, None},
  GridLinesStyle->Directive[
    GrayLevel[0.5, 0.4]],
  ImageMargins->0.,
  ImageSize->Automatic,
  ImageSizeRaw->Automatic,
  Method->{
   "OptimizePlotMarkers" -> True, "OptimizePlotMarkers" -> True, 
    "CoordinatesToolOptions" -> {"DisplayFunction" -> ({
        Identity[
         Part[#, 1]], 
        Identity[
         Part[#, 2]]}& ), "CopiedValueFunction" -> ({
        Identity[
         Part[#, 1]], 
        Identity[
         Part[#, 2]]}& )}},
  PlotRange->{{0., 5000.}, {0, 0.7525042731724987}},
  PlotRangeClipping->True,
  PlotRangePadding->{{
     Scaled[0.02], 
     Scaled[0.02]}, {
     Scaled[0.02], 
     Scaled[0.05]}},
  Ticks->{Automatic, Automatic}]], "Print",
 CellChangeTimes->{3.7802853070666075`*^9, 3.780286170409752*^9, 
  3.780298756626875*^9, 3.78036574162891*^9, 3.78046906111306*^9, 
  3.7805606974717255`*^9, 3.7806381724221616`*^9, 3.78071074810326*^9, 
  3.7808306954991975`*^9, 3.7823703764069977`*^9, 3.782792492598694*^9, 
  3.7831399352716618`*^9, 3.783490291630234*^9, 3.8129782198880806`*^9, 
  3.813007562258746*^9},
 CellLabel->
  "During evaluation of \
In[431]:=",ExpressionUUID->"b8f4a305-a1a7-4812-850f-a6fe7ebfdf25"],

Cell[BoxData[
 GraphicsBox[{{}, 
   {RGBColor[0.368417, 0.506779, 0.709798], PointSize[
     NCache[
      Rational[1, 360], 0.002777777777777778]], AbsoluteThickness[1.6], 
    PointBox[CompressedData["
1:eJw8nHlczs/397NECFEIIYSQFKEQLypCFKKUklRK+6pNXe17Xft1dRWKJCFR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     "]]}, {{}, {}}},
  AspectRatio->NCache[GoldenRatio^(-1), 0.6180339887498948],
  Axes->{True, True},
  AxesLabel->{None, None},
  AxesOrigin->{0., 0},
  DisplayFunction->Identity,
  Frame->{{False, False}, {False, False}},
  FrameLabel->{{None, None}, {None, None}},
  FrameTicks->{{Automatic, Automatic}, {Automatic, Automatic}},
  GridLines->{None, None},
  GridLinesStyle->Directive[
    GrayLevel[0.5, 0.4]],
  ImageMargins->0.,
  ImageSize->Automatic,
  ImageSizeRaw->Automatic,
  Method->{
   "OptimizePlotMarkers" -> True, "OptimizePlotMarkers" -> True, 
    "CoordinatesToolOptions" -> {"DisplayFunction" -> ({
        Identity[
         Part[#, 1]], 
        Identity[
         Part[#, 2]]}& ), "CopiedValueFunction" -> ({
        Identity[
         Part[#, 1]], 
        Identity[
         Part[#, 2]]}& )}},
  PlotRange->{{0., 5000.}, {0, 6.118103518581265}},
  PlotRangeClipping->True,
  PlotRangePadding->{{
     Scaled[0.02], 
     Scaled[0.02]}, {
     Scaled[0.02], 
     Scaled[0.05]}},
  Ticks->{Automatic, Automatic}]], "Print",
 CellChangeTimes->{3.7802853070666075`*^9, 3.780286170409752*^9, 
  3.780298756626875*^9, 3.78036574162891*^9, 3.78046906111306*^9, 
  3.7805606974717255`*^9, 3.7806381724221616`*^9, 3.78071074810326*^9, 
  3.7808306954991975`*^9, 3.7823703764069977`*^9, 3.782792492598694*^9, 
  3.7831399352716618`*^9, 3.783490291630234*^9, 3.8129782198880806`*^9, 
  3.813007565555831*^9},
 CellLabel->
  "During evaluation of \
In[431]:=",ExpressionUUID->"88363586-4da8-4606-8972-1ec491de4b28"],

Cell[BoxData["2007"], "Print",
 CellChangeTimes->{3.7802853070666075`*^9, 3.780286170409752*^9, 
  3.780298756626875*^9, 3.78036574162891*^9, 3.78046906111306*^9, 
  3.7805606974717255`*^9, 3.7806381724221616`*^9, 3.78071074810326*^9, 
  3.7808306954991975`*^9, 3.7823703764069977`*^9, 3.782792492598694*^9, 
  3.7831399352716618`*^9, 3.783490291630234*^9, 3.8129782198880806`*^9, 
  3.813007565581753*^9},
 CellLabel->
  "During evaluation of \
In[431]:=",ExpressionUUID->"75d41dac-299f-42db-9163-295f3754d09a"],

Cell[BoxData["\<\"d-10\"\>"], "Print",
 CellChangeTimes->{3.7802853070666075`*^9, 3.780286170409752*^9, 
  3.780298756626875*^9, 3.78036574162891*^9, 3.78046906111306*^9, 
  3.7805606974717255`*^9, 3.7806381724221616`*^9, 3.78071074810326*^9, 
  3.7808306954991975`*^9, 3.7823703764069977`*^9, 3.782792492598694*^9, 
  3.7831399352716618`*^9, 3.783490291630234*^9, 3.8129782198880806`*^9, 
  3.813007565588857*^9},
 CellLabel->
  "During evaluation of \
In[431]:=",ExpressionUUID->"6fe45e20-935f-4a9f-b310-9a5778b04a3b"],

Cell[BoxData[
 GraphicsBox[{{}, 
   {RGBColor[0.368417, 0.506779, 0.709798], PointSize[
     NCache[
      Rational[1, 360], 0.002777777777777778]], AbsoluteThickness[1.6], 
    PointBox[CompressedData["
1:eJw8nHlYjd/XxlMoQ2QOoXyTEEIIxS1FUYQQ0pyiwWme6zTPdU5nPkIIyRSS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     "]]}, {{}, {}}},
  AspectRatio->NCache[GoldenRatio^(-1), 0.6180339887498948],
  Axes->{True, True},
  AxesLabel->{None, None},
  AxesOrigin->{0., 0},
  DisplayFunction->Identity,
  Frame->{{False, False}, {False, False}},
  FrameLabel->{{None, None}, {None, None}},
  FrameTicks->{{Automatic, Automatic}, {Automatic, Automatic}},
  GridLines->{None, None},
  GridLinesStyle->Directive[
    GrayLevel[0.5, 0.4]],
  ImageMargins->0.,
  ImageSize->Automatic,
  ImageSizeRaw->Automatic,
  Method->{
   "OptimizePlotMarkers" -> True, "OptimizePlotMarkers" -> True, 
    "CoordinatesToolOptions" -> {"DisplayFunction" -> ({
        Identity[
         Part[#, 1]], 
        Identity[
         Part[#, 2]]}& ), "CopiedValueFunction" -> ({
        Identity[
         Part[#, 1]], 
        Identity[
         Part[#, 2]]}& )}},
  PlotRange->{{0., 5000.}, {0, 55.25268495282977}},
  PlotRangeClipping->True,
  PlotRangePadding->{{
     Scaled[0.02], 
     Scaled[0.02]}, {
     Scaled[0.02], 
     Scaled[0.05]}},
  Ticks->{Automatic, Automatic}]], "Print",
 CellChangeTimes->{3.7802853070666075`*^9, 3.780286170409752*^9, 
  3.780298756626875*^9, 3.78036574162891*^9, 3.78046906111306*^9, 
  3.7805606974717255`*^9, 3.7806381724221616`*^9, 3.78071074810326*^9, 
  3.7808306954991975`*^9, 3.7823703764069977`*^9, 3.782792492598694*^9, 
  3.7831399352716618`*^9, 3.783490291630234*^9, 3.8129782198880806`*^9, 
  3.813007568874524*^9},
 CellLabel->
  "During evaluation of \
In[431]:=",ExpressionUUID->"4a37a5f5-b167-450a-ad27-1916340f150b"],

Cell[BoxData[
 GraphicsBox[{{}, 
   {RGBColor[0.368417, 0.506779, 0.709798], PointSize[
     NCache[
      Rational[1, 360], 0.002777777777777778]], AbsoluteThickness[1.6], 
    PointBox[CompressedData["
1:eJw8nHlczs/395OQPZRPSKIohBCi4pVCFKIihCRKRXtKi6t9r6uuq2tJCCF7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     "]]}, {{}, {}}},
  AspectRatio->NCache[GoldenRatio^(-1), 0.6180339887498948],
  Axes->{True, True},
  AxesLabel->{None, None},
  AxesOrigin->{0., 0},
  DisplayFunction->Identity,
  Frame->{{False, False}, {False, False}},
  FrameLabel->{{None, None}, {None, None}},
  FrameTicks->{{Automatic, Automatic}, {Automatic, Automatic}},
  GridLines->{None, None},
  GridLinesStyle->Directive[
    GrayLevel[0.5, 0.4]],
  ImageMargins->0.,
  ImageSize->Automatic,
  ImageSizeRaw->Automatic,
  Method->{
   "OptimizePlotMarkers" -> True, "OptimizePlotMarkers" -> True, 
    "CoordinatesToolOptions" -> {"DisplayFunction" -> ({
        Identity[
         Part[#, 1]], 
        Identity[
         Part[#, 2]]}& ), "CopiedValueFunction" -> ({
        Identity[
         Part[#, 1]], 
        Identity[
         Part[#, 2]]}& )}},
  PlotRange->{{0., 5000.}, {0, 7.1331757331532195`}},
  PlotRangeClipping->True,
  PlotRangePadding->{{
     Scaled[0.02], 
     Scaled[0.02]}, {
     Scaled[0.02], 
     Scaled[0.05]}},
  Ticks->{Automatic, Automatic}]], "Print",
 CellChangeTimes->{3.7802853070666075`*^9, 3.780286170409752*^9, 
  3.780298756626875*^9, 3.78036574162891*^9, 3.78046906111306*^9, 
  3.7805606974717255`*^9, 3.7806381724221616`*^9, 3.78071074810326*^9, 
  3.7808306954991975`*^9, 3.7823703764069977`*^9, 3.782792492598694*^9, 
  3.7831399352716618`*^9, 3.783490291630234*^9, 3.8129782198880806`*^9, 
  3.8130075721682644`*^9},
 CellLabel->
  "During evaluation of \
In[431]:=",ExpressionUUID->"2cb167e2-898c-4d68-855f-28648c41f180"],

Cell[BoxData[
 GraphicsBox[{{}, 
   {RGBColor[0.368417, 0.506779, 0.709798], PointSize[
     NCache[
      Rational[1, 360], 0.002777777777777778]], AbsoluteThickness[1.6], 
    PointBox[CompressedData["
1:eJw8nHlYzd3396MQQhGKkDmEEIXSG6VQCSEpKppInea5TvNcp9PpTKZUSKIk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     "]]}, {{}, {}}},
  AspectRatio->NCache[GoldenRatio^(-1), 0.6180339887498948],
  Axes->{True, True},
  AxesLabel->{None, None},
  AxesOrigin->{0., 0},
  DisplayFunction->Identity,
  Frame->{{False, False}, {False, False}},
  FrameLabel->{{None, None}, {None, None}},
  FrameTicks->{{Automatic, Automatic}, {Automatic, Automatic}},
  GridLines->{None, None},
  GridLinesStyle->Directive[
    GrayLevel[0.5, 0.4]],
  ImageMargins->0.,
  ImageSize->Automatic,
  ImageSizeRaw->Automatic,
  Method->{
   "OptimizePlotMarkers" -> True, "OptimizePlotMarkers" -> True, 
    "CoordinatesToolOptions" -> {"DisplayFunction" -> ({
        Identity[
         Part[#, 1]], 
        Identity[
         Part[#, 2]]}& ), "CopiedValueFunction" -> ({
        Identity[
         Part[#, 1]], 
        Identity[
         Part[#, 2]]}& )}},
  PlotRange->{{0., 5000.}, {0, 2.4272722876319994`}},
  PlotRangeClipping->True,
  PlotRangePadding->{{
     Scaled[0.02], 
     Scaled[0.02]}, {
     Scaled[0.02], 
     Scaled[0.05]}},
  Ticks->{Automatic, Automatic}]], "Print",
 CellChangeTimes->{3.7802853070666075`*^9, 3.780286170409752*^9, 
  3.780298756626875*^9, 3.78036574162891*^9, 3.78046906111306*^9, 
  3.7805606974717255`*^9, 3.7806381724221616`*^9, 3.78071074810326*^9, 
  3.7808306954991975`*^9, 3.7823703764069977`*^9, 3.782792492598694*^9, 
  3.7831399352716618`*^9, 3.783490291630234*^9, 3.8129782198880806`*^9, 
  3.8130075755366616`*^9},
 CellLabel->
  "During evaluation of \
In[431]:=",ExpressionUUID->"89880f9d-2a66-49fa-8bb1-9017a7eb30d2"],

Cell[BoxData["2007"], "Print",
 CellChangeTimes->{3.7802853070666075`*^9, 3.780286170409752*^9, 
  3.780298756626875*^9, 3.78036574162891*^9, 3.78046906111306*^9, 
  3.7805606974717255`*^9, 3.7806381724221616`*^9, 3.78071074810326*^9, 
  3.7808306954991975`*^9, 3.7823703764069977`*^9, 3.782792492598694*^9, 
  3.7831399352716618`*^9, 3.783490291630234*^9, 3.8129782198880806`*^9, 
  3.8130075755556316`*^9},
 CellLabel->
  "During evaluation of \
In[431]:=",ExpressionUUID->"71388a5d-5f31-4d03-9c9c-92609208b05b"],

Cell[BoxData["\<\"e-9\"\>"], "Print",
 CellChangeTimes->{3.7802853070666075`*^9, 3.780286170409752*^9, 
  3.780298756626875*^9, 3.78036574162891*^9, 3.78046906111306*^9, 
  3.7805606974717255`*^9, 3.7806381724221616`*^9, 3.78071074810326*^9, 
  3.7808306954991975`*^9, 3.7823703764069977`*^9, 3.782792492598694*^9, 
  3.7831399352716618`*^9, 3.783490291630234*^9, 3.8129782198880806`*^9, 
  3.8130075755626144`*^9},
 CellLabel->
  "During evaluation of \
In[431]:=",ExpressionUUID->"c6aa817d-ddf4-496c-abf2-1e4fcc8138c8"],

Cell[BoxData[
 GraphicsBox[{{}, 
   {RGBColor[0.368417, 0.506779, 0.709798], PointSize[
     NCache[
      Rational[1, 360], 0.002777777777777778]], AbsoluteThickness[1.6], 
    PointBox[CompressedData["
1:eJw8nHlcjc37x5MQQhKFKETZkkRF+JQtW3spomhR2ve9Tvtep3NO55yypUJI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     "]]}, {{}, {}}},
  AspectRatio->NCache[GoldenRatio^(-1), 0.6180339887498948],
  Axes->{True, True},
  AxesLabel->{None, None},
  AxesOrigin->{0., 0},
  DisplayFunction->Identity,
  Frame->{{False, False}, {False, False}},
  FrameLabel->{{None, None}, {None, None}},
  FrameTicks->{{Automatic, Automatic}, {Automatic, Automatic}},
  GridLines->{None, None},
  GridLinesStyle->Directive[
    GrayLevel[0.5, 0.4]],
  ImageMargins->0.,
  ImageSize->Automatic,
  ImageSizeRaw->Automatic,
  Method->{
   "OptimizePlotMarkers" -> True, "OptimizePlotMarkers" -> True, 
    "CoordinatesToolOptions" -> {"DisplayFunction" -> ({
        Identity[
         Part[#, 1]], 
        Identity[
         Part[#, 2]]}& ), "CopiedValueFunction" -> ({
        Identity[
         Part[#, 1]], 
        Identity[
         Part[#, 2]]}& )}},
  PlotRange->{{0., 5000.}, {0, 31.942585033044594`}},
  PlotRangeClipping->True,
  PlotRangePadding->{{
     Scaled[0.02], 
     Scaled[0.02]}, {
     Scaled[0.02], 
     Scaled[0.05]}},
  Ticks->{Automatic, Automatic}]], "Print",
 CellChangeTimes->{3.7802853070666075`*^9, 3.780286170409752*^9, 
  3.780298756626875*^9, 3.78036574162891*^9, 3.78046906111306*^9, 
  3.7805606974717255`*^9, 3.7806381724221616`*^9, 3.78071074810326*^9, 
  3.7808306954991975`*^9, 3.7823703764069977`*^9, 3.782792492598694*^9, 
  3.7831399352716618`*^9, 3.783490291630234*^9, 3.8129782198880806`*^9, 
  3.8130075788852873`*^9},
 CellLabel->
  "During evaluation of \
In[431]:=",ExpressionUUID->"77e217f8-b43f-42d0-9042-c845822f4034"],

Cell[BoxData[
 GraphicsBox[{{}, 
   {RGBColor[0.368417, 0.506779, 0.709798], PointSize[
     NCache[
      Rational[1, 360], 0.002777777777777778]], AbsoluteThickness[1.6], 
    PointBox[CompressedData["
1:eJw8fHlczN/3fxRKluwhRCF7iELylK0ISRElRVS0qpTWaZ/2qZlqZgpJCCGE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     "]]}, {{}, {}}},
  AspectRatio->NCache[GoldenRatio^(-1), 0.6180339887498948],
  Axes->{True, True},
  AxesLabel->{None, None},
  AxesOrigin->{0., 0},
  DisplayFunction->Identity,
  Frame->{{False, False}, {False, False}},
  FrameLabel->{{None, None}, {None, None}},
  FrameTicks->{{Automatic, Automatic}, {Automatic, Automatic}},
  GridLines->{None, None},
  GridLinesStyle->Directive[
    GrayLevel[0.5, 0.4]],
  ImageMargins->0.,
  ImageSize->Automatic,
  ImageSizeRaw->Automatic,
  Method->{
   "OptimizePlotMarkers" -> True, "OptimizePlotMarkers" -> True, 
    "CoordinatesToolOptions" -> {"DisplayFunction" -> ({
        Identity[
         Part[#, 1]], 
        Identity[
         Part[#, 2]]}& ), "CopiedValueFunction" -> ({
        Identity[
         Part[#, 1]], 
        Identity[
         Part[#, 2]]}& )}},
  PlotRange->{{0., 5000.}, {0, 0.3985933848439074}},
  PlotRangeClipping->True,
  PlotRangePadding->{{
     Scaled[0.02], 
     Scaled[0.02]}, {
     Scaled[0.02], 
     Scaled[0.05]}},
  Ticks->{Automatic, Automatic}]], "Print",
 CellChangeTimes->{3.7802853070666075`*^9, 3.780286170409752*^9, 
  3.780298756626875*^9, 3.78036574162891*^9, 3.78046906111306*^9, 
  3.7805606974717255`*^9, 3.7806381724221616`*^9, 3.78071074810326*^9, 
  3.7808306954991975`*^9, 3.7823703764069977`*^9, 3.782792492598694*^9, 
  3.7831399352716618`*^9, 3.783490291630234*^9, 3.8129782198880806`*^9, 
  3.813007582276561*^9},
 CellLabel->
  "During evaluation of \
In[431]:=",ExpressionUUID->"5ff591b6-50e4-41f9-a6e1-ba3ae9c0bc53"],

Cell[BoxData[
 GraphicsBox[{{}, 
   {RGBColor[0.368417, 0.506779, 0.709798], PointSize[
     NCache[
      Rational[1, 360], 0.002777777777777778]], AbsoluteThickness[1.6], 
    PointBox[CompressedData["
1:eJw8nHlcze3z/5MkexRlSyl7yFq2vBBCKFlCdFKRrX3Tetr3OlvnnAqFEEII
2UMIIXtZQ4ii7GX9nt/vnvnc/9yPp7m2uea63tdcM9fJaJXnAjd1NTW1BB01
tf/3///+a5y8SX1kpc26vqB/QP8Ix+pja5m1cHbccp3RR42ItSE58EFvzwVD
Yl2cf3en04Fslutjc7sFRdeTmXvhX2pyyownXN4QsyzSWobqs7wvzo5x6JaZ
34fYBEmSMX4KDZb3x/f8tdb2ZVx/IAR/1YVozTwYrw9s89mbzGyKLSGHXxk1
MA9DY5FL16A8ZjNE5X0dv3AO8wike6VZHR3D/Y2Eh/nlyMn/m49ReF9kErGq
FfNoFNS0vfntf/qOweFGk/ZDc7m9sXha3b3+TCeWmyMyJlsn/yTLLTAjw8jt
oDnzOHg2x6RFPGQej6m6zU8eeHD9CZhz/P5w2UzmiYhIP1lacYTLT0Ii5oRF
/m/8ljh6wnrRzv/pOxn51vdcjsmZgXhFof8lAZUXAvtS6opHx3H9KTju/ra3
2xeWT8H885e+1PVj+VRcbDFtv1UItSeciuQB414Kl7B8Gra1fFZb1YXrT8Np
H38Y/c+eVugQ1mH3BTOaT6EV/rwZff3lSZZPx6kO+YNn9eb60/HX6vmv43t5
/DMQNfDOxaFVLJ+BiQbzRk2oZPlMxLa7mnEuluUzsS+x0LDfdW7fGsP37DAa
eIHl1ggcPrF+Wi+Wz8Kfxn3XJ6ayfrOgX1O6fPp2Xp+zcaj7XrdSXq/C2Vg5
vsllSqoByefg+KWodoUhLJ+DqmFv/L8msdwGV7bumJg6j1hog7wdB0x2OLB8
LlKze1mulnH/c6F51U2r1//W9zy8WHJu9elv3P48NJ31ipPsYvl8rPPzOOr7
jevPR1pW+e8hbiy3xXzvCd9/dCR9YYvd+TopWf+zty3Wnq7qZzCA7FNiiyse
XV7dqOH6drj1IHVJR1uubwcvcZ89emu5vh2KFU/ru72j8iV28GjRf336CJ7f
Bbi/VLI4gPcXFsDm0PvYiT+JhQtwPGOiW9Mm7n8B6s/7it4c4fr2aDimefuT
O/dvj/AAmWFTM/dvj6CD5fLpcVzfHrsSi1r57SFWWwi3yqTsXT+5/kJcWtnV
T2HA87UQX3RaTb/ah8e/EMvnX6oLXMT6L8L8pLFReu24/iI8yf2yqt9OHv8i
3Iwr/+bF661kETR1k6+oOfD4F2Pm5eW5P/dy/cVYolytuSiRx78YpvNG/dk3
lusvhtTo+akB3bj/JZjdIT/EupjsjyWQ6tUr9hT2pvpLVON5ar7enOQlS5Da
r3ioogvXd4BwmEfNixKu74Daz13GD/bm9eiAoU6ylonRvai+A6al6y2KGdeT
6i/FzSHPTAK7EWMpFOlPY8fJiIVLsWZhuy3vFhOXLIXH4qmD7tpx/WVYckFw
5fx2rr8MhiYfqluLe1D9ZXh9pthkRABxyTLcsN59rOMfrr8clVbvPkkfkhzL
keTRaH63A9dfDpeFgfYX+uhT/eUQznO+NetIV6rviLpebVJXqHej+o6oWSld
Hz2KWOiICR5OxickulTfEaujz+WojeL6K7Dff3r5jDdcfwUWuJYf3mOuR/VX
4NuOVZkVV4lLVuDxE7+Zh3fQeNRWYsWfye4lY7pT/ZXY7j2+Ik2f5MKVOOmw
6edFL5KXrMTk47tavT1LrOaEuQ6R++pmUHk44ZxhnvJ5O+7fCevPt7D+o8b9
O+Hwn7CsISO5fwHyrr0KzDIjNhTgUPScDZfvUHkIUPXjgYb2adJXIMBb30Tr
Yft0qH0BPIJcR3f8R5wrwOGldze++sLzJcDSHGwZ4E31qwWYN1bY3q+U5kvN
GWPNisMfyIgNnZFqVt6m8CaVhzNy0ixv15vSeATOOHRt2Tuos37O6CpPTk/f
QOPPdcbNDeZpLWpZX2e8cJN2la4iebUz1DXkRx91pfWhtgrLPgmmizrRejJc
hXkmud53y9keqzBt1tRbK2KpvGAVpgeGSoPu8vpahd39Lp24P4/q567C35c7
Jhxw4/W+Cit7jopryiSuXoWrtz4fHOlJ+0nNBTd6bu6duZ/2q6ELIuebNpzt
Q/sPLpj87oDw2nLanwIXNO9KX+KxgL/3Llh8eHLP6+yP5bpg0e+Rq+Im96X+
XdDDKnjpsQ7E1S5osdlGd/pJYjVX/Jw15GqLAmJDV9zpeubkNma4Qj4tevKL
AGKBKwwWxbXd+4y/T67wy23S6hbD/bsi8+THeVIP7t8V024+mlS43Jj6d4Vy
13XxkvXcvxuWT3G7nHKE+3eDek/BhE33uH83fMw/clanE9UXuCG5Zb9sr2hi
oRuW+iq7KgqpfK4bLKfEBbyw5f7d4PdSu+clPs+r3dC/dnPK91z+/q5GhY26
tF8aseFqPPt97dY5P/4er0Zwcs+tFauJBashbT2n176ZfD6sRnnuvTqdNcS5
q/HF58H49Dv8vV2NTUPzFw3/SVy9GoP3+wizdPn7uwbNf1uHO84mexuuwZPn
rSVdlrD912DcHfc7Yne2/xoE5uS5XDLj/tdAb/OXdt1ySZ67BufKP+kpdKl+
yRpcKdgfvu8Pra/qNfD4u+Xo62z2L9xRcEPb8mgJ9++Obi8uLGiQ8XngjjNh
hjqmDSQXuGPAtps71Xtw/+4YXvv7j/sZ1t8daYudUg+14fl3x3KLW0aB7Yir
3XF8iPMAV1/Wfy06XM7Z5rCa5IZrcf6RxjTxTGKshcn+bf27zyEWrEVtrLvY
pTuvv7Xo/0/fd08qr7+1GHZilEd3Gz4v1yJl9avBOzvy/K+Fo8nTbTd12X9b
h5g+d6IQSGy4DuPizPsZM2MdohsSgp3msv7rsNhzzadlhrz/1uGo4PvXhe1Z
/3UQNDQ3deD9W7IO98+Nn+Gyg+d/HV7vM2t/LZrnfz3Wfl/nsLMHz/967OxV
Oc/lOfe/HgY2feUp36i+YD1Gztxn/FiDz+f1mN818qjxFbb/egS0s/yYO5PK
l6zHj9uB/eJGc//r0XuMz/mF94nVNqDS8dcv2XHufwMm2DpYjZ3K/W/AvvRR
J/s+Y/03IKz39DXdndj+G6B9aM8pQynrvwH35ffnffNif2kD/O6tzJ/9g+pX
b8AHywl+fu3Y/htR1mdRx4taPP8bobG5qNzlDI0PG5EZZ/LFWou+l4KNWNHu
+N/8K8TCjdhs+FnvzmPi3I0I2N9z7pkp7K9sxK7Xcya4TWL9NyIkInBpRBvW
3wO/bWseR3bl768HRvy+OnHIYPZHPKB3Y1LXNwL+/ntg3PtuWrve8vffAwYH
TjyfWkPnRa4HtgryD4qfs7/hgcEDRttGJdJ5VO2Bo6cGH1n+jv0HT7wKiU65
3InPP09ErqzPjXnI558ndl868PlkBz7/PCENvn7dfz37J55YtefThXIBca4n
Yoauiqvdw+evJ/Qa9yX3zyGu9sTSJRfswlcTq3mhzbSZxjvL6fzW9sLvC1Mz
Vy4juaEXPt37e8ImjtjMC6+fjdzld5QYXphSXxz3sSX1b+sFQ+2IA3c7klzg
BS0dx5a/eTxeXujw5eLO9bOIhV5YU1qgl7qL+hd5YcLIQaajNpM81wtzZs+0
3fyW5qPQC72cFNJfe4hLvBB7eZdd4iaqX+GFlLYmtleuEler6pcGXT7Tn9pr
9EJY/mLrY+1IruaNwLn/uu+/0IX090bqzG4huo3Eht6ob52+LxRU3swbR2x7
PTj2geTwxjJD00jzMSS39UZSbYeA2dbEAm/ofz5d2zKKynt5w8gpZ/HK3cRC
bwy8NDix8C2xyBsHJuzZ+e4o+1Pe6LOjm/Tayc6kvzeEt17H9BtMXOKNR9Ms
9bwKtUl/1Xhq9q4Y60Hyam9ICiYKwnyIG71hnL9PPyeBWM0H9/x33V7dm1jb
B0OWfDs0yZLY0AfnVk2p2HaZ2jfzQUH6RqcQL2L4IMs+7KjmI2JbH4y4oHls
sz6xwAfCEbdjBmpTe14+6L1lWMfRGqy/D34nOnyz/EvlRT7QqC8Z8HwYyXN9
sPbQteQ4KXGhD8S6B/X2ZRKX+OBxa/0x3+5S+xU+CCzOv+Hsxfr74NncGdeX
3GH9fRB6YW6MfU/W3xfnjYV1fbxZf1886DJ15KwQ1t8Xi+3Xtl5Wwfr7YsD1
MZVuTqy/Lya12pSQZ0jlbX2xv+vgPMlEYoEvDG1yC/drkD29fOFnbXLVhu0p
9IVDv57eDwPY/r7wXPL+6QI9tr8vJMMa/Oe/YP19cVDZ8d2IStZfNb5jY1/t
z+T174v3uec//qgjebUv1n5bPOZQa+JGXzzffqB6nS6vfz/s9FygPtmI178f
ln9ZEaJ3n+SGfmg+7dTp/DBe/34ID9YPnFvM698PlgvT1HoUEtv6oeRY2LPX
X1h/P4wtXDTOYT6vfz+s3TiiesBP1t8POYYGW8S8P0R+eJLlk5c7h/X3w9co
UfTXz8SFfhiRdTVkylT+vvnh5RRNv3P+xBV+iNMuPx3xk/e/Hy5+OHM8qAXv
fz8E5tbca8P3FTV/jB6a97tbI3///NF+wp7gDG/W3x9a6RYnGwWsvz+mH/2b
7xNKDH88Vxqrm3dh/f1RM277aLdNxAJ/PD28PKT/JV7//tjtql31ahfr7w+9
+avs5vJ6E/njbPbtpCeRvP79sW94csv2bM9CfxzveHLeUBO2vz/GBQZcdXzG
698fww5sUj/1kdZntT+Kn18PnTGc178/1BbtdNT8RnK1AHwwSdqSXE+sHYBY
y496w/M7kf4BeN20SNT2K7FZAI4M+q0MDyFGABKfJKGrLbFtAL7XXtFz396e
9A9AN7OxJkJHYq8A6G1Jc1lsTCwMQPiRxz0K44hFAbBe6hae/LYd6R+AB7Nn
BA4v70D6B6CsRftyNTMqX6Iaf+Spf14TiCsCoBipa9P9AtWvDsDTQw0bnxSR
vFFV3llb/3rbjqR/IC52Ezx4sJhYOxBv0ryMin4TGwbiSH/3woCTrH8g1q9u
Xe/8kuYTgdAbu1xcfJe/f4Fwif/3bmgZf/8Ccfa97Ix+O2KvQPgvPxl74wKx
MBA3qxzWBDzg718gtmpWeV58Qe3nBuLc58f+W3aw/QMRdcJ3h2ss2z8QYzC/
rN8g4opA7PYKNl+bw9+/QEy0C3rRfRK13xiIaV3WOXWZw/oHYe3JOzMTrNj+
QWhe8KextZztH4RZiw3l+2+z/kG4HlG7dKkX2z8IYVf35XX5RfaxDcLg9b02
Dl9I7QuCcOi2wwZv7s8rCC9KRzVkDiUWBuFRo52TVh3VFwUh0MLwpQXbOzcI
B0LmbMjtw/YPwuSyDj+2ziQuCUJUzmD7/ifZ/kFI9vQb2Xya7R+E3PPvBh39
05b0D8Js/V4FLTJIrrYJIcVl3be3pva0N8HuRfbPT+dIbrgJJ+66dvVpQ+M1
24QorQdnn3F/2IRpR9+YHJhEbLsJHztdObpvOdUXbMJGj3jL3cbUv9cmWJlP
TtceTHLhJviM3j985jBe/5twUFq6vtmL1/8mLBxal7HiF9Uv3IRdzR/PvTck
LtmEoTMtxPL9VL5iE0amGUw5spnaq94El9ZF7p22krxRNd5xM9t93Mv6B+Oh
2RyTrVvakP7BqJpfM1xUSO0bBiOh9b65epYkNwvGshUubX99ak36B6NlwWXR
zVot0j8Ywh5T9vbSo/KCYNgN7TrRso7kXsGo2LJ65ScPYmEwWg3OfL8zjVgU
DN/KF6sTFxHnBkPrX8yd41OJC4PR38RkiOAq9V8SDBPb72/dO5O8Ihjz9z+/
X/mG5NXBuGb+7+3F5yRvDIZmnobN3WZitRBkTkgXd/9CrB0Cbd/Ob0bdo/Eb
hqBr2pZc51yaD7MQdNzkPmXePpIjBOoe59/VTCW2DcGsUNvjGy+y/iEYc75Z
2X0UsVcIIuuclg87z/qHwP+796TpFqx/CFqHbOvzXUrjzw3Bz0VflD6TWf8Q
7Aue7ZPYgrgkBMpFg7+mZrL+IciO+FH39A1xdQgGeTV56impvcYQ2CUMfOL8
kVgtFC/HOWglL2b9QzExVmhWx/YwDEVO/wWBs7qy/UNhlebZvns2yRGK2hLb
Bl9vtn8oPv/KuaxTQiwIhd9AyXdntp9XKCpbLTvRuY76F4bC6dKzt10OEItC
0f7dAtkITbZ/KMJ27Vq3syPJC0Ox95/zsH7vNEn/UCizxHlLG4krQnH8cuW6
dm3Z/qGo1zmU/vQMyRtDcaWPsfLYMWK1MJjfnLampTWV1w7D9D+TU09cIzYM
w6Dv007N7k9sFoZ5Xye2sl3L6z8MtrMl2bfDiG3DcLylebvf4cSCMGi8mj65
Ux3156Xqz2f46uBvrUj/MDwzetIrsYRYFAZ9xQ9Jv4VUPjcM8vZDT3mPIC4M
g1/soLHiINY/DHP8gjyO+1H9ijBcvl7Ze0ieBukfhhv50yKrPxA3hsG4vZfX
r0NUXi0c/SotF9oFUHva4RiaOGSoVTCxYTgWXulT934HlTcLxye/nHO7zlB7
CMf01Oujxz5tSfqHY7Vu94EJHiQXhEOzt5Zi2EuSe4VD+OlY04hD6qR/OPw/
Oveasp9YFA5Fl0dVuzoR54ZjmqPYYMyaFqR/OPo+quiQ6EvyknD8aBFY9MmG
uCIcy+0vnJ/gT1wdjs+hDW1bc3uN4Qi6fLhN5XZqTy0Co+89Mv5nSawdganN
hqubdhEbRmByflWbieOIzVQcqefSuyUxIhD/yfp0u7bEthHoM9V93e6hxIII
XI1YP3jHCzXSPwLQLTuaY0VyYQRqPhQYJ34luSgCEVdzNVe+InluBMI98WHG
dNY/AhfDv6fWbCUuiUBSVuc2j/OIKyLQ0eEVnp0mro7AFtmxmS1a0vw3RsCg
f9uwkJ7EakI82tup5Pkvmh8tIV5N+COeVkWsLUSrOysyr5tTeX0hPCZVD8+6
THJDIRYb9F569TXxQCEm3b5n1JHZTIi0IaOM9nej+hZCdCha9dDFnhhCnHqx
zXfcamJrIQSzCgNqqqm+rRBLEsVH9wmIHYSYuvuCZ+QyKi8QojbccqzxPmJ3
Iew+9Fjjt4rWn5cQxndiFWm2JA8SIvzTlWqhOrFQiIKUvjVvX1H7CUJ87+K3
p2kssUgIjeuTW1skEiuFWJS6b+jSAuJcIcxfaA2tjSbOF6Iw5GCGeDdxoWr8
pyyXlDaRPYqF6DslI2eCG9tPiODZ3xd90SIuE0Jy7arhnudsTyEa+ux2nKsk
rhTi4hvfMIfe1H61EDsCLNLiI4lrhaiC16UsZ+JGIRwfGsy7NJG4SYgXTm1P
jx/P9o/ElqrXS6MCibUi0XPX9FUKN2LtSMzPObqoyy2qrx+JNl/H91DXpPk1
jMTp9ZXxfW/S+AZGomDawM1Rx6m8WSQ8a2yujfchtohEorltwb0rbP9IDGml
fmviDmrPOhIXHrSxCgkhto3EOdPJR8b8o/oOkfhW0f7XcR6PIBJn1j1cebSa
7R+JDI2+Wx/K2P6RKLlfuyB2I9s/EhE5M1fpn2H7RyJn0Ye1Xq+IEyLx4K65
7HsDtS+KxI5ErR4/eT8oI3Hz0Jcmn3bUfm4kbFMlUau6EedHItg2oGjke2qv
MBJhWmvmPvMmeXEkbrU6O8Pdgb6nJZE4Kvl9d5QlfW/LIvHw4P5R47bT+VER
iS+2ja/bXaDzsFI1noVvcpdYkj9SrbLH/Omd1QaQP1cbidkBX3IEB9jfVdnn
RC9zly90fjdFIv3lzqe9OpNcLQpZ+XG5vWeSXCsKa1dX/CuSsD8YhdhrDpEJ
tcT6UfC4c0gRMp79wyh4/9RoV3CE/M2BUbi8eINj1x/kT5tF4czWho2vZ5L/
bBGFBB+dm/eiSY4o/Khx2r76JbF1FDaqFxXnlbE/HYXZwcUWzd9IP4coFM85
OzHCj8oLomBvln5V5zuxexTMDmjtKXOl+4lXFKbIbAKWK4iDolAaubvK4Qux
MAqNSa9aOuYSJ0Th5Te5360/xKIorLT5+esDx8OUUejb42mX27p8P49Cg8vS
Yb13kDw/ClObKlP6teP7WhRc2hZ/K1hMXByFkQabUrf34/tbFBK/KMIbrYnL
ovB57ebV85fzfS4Kk9qM/6rP8bDKKPSYfkd/WSDHd6LwzLPVoruviGujMC73
6XznnxzvUY03ZY/oO8cjm6KgbtB+wiBNjn9E492lxe1aRBJrRePx2sB1Oztz
PCgaD0x8rLccIv30o/G8zYexKbl0XzSMhmFCad3WZpIPjMZlS8VZ83Ris2jU
Pa0bmc3zYxGNlkbTLsZncPwsGjFaruLit8TW0ehWtXnruzEcT4vGPu0lerts
iB2i0a9g14nPHI8SRGONvWjOw7E0XvdoQKl3fVhfjrdFY/j1n1j2nORB0dBU
s9t9M47jL9Eo3qI3yobjMQnRUM57ami0neMx0XhoPPnp+gFs/2i8ltufzLbi
+3k0sm0ks0bcpvHnR2OX93vLqjvEhdGoaZOUFnmKuDga16LmzTsXSFwSjfH9
xrf1707tlanmc9yt7RsOcDwnGud6hiRYyIkro3HEc1tiq/F8v4/Gzz7T6/++
pfVaGw3PgOPXJTyexmhklVU13LtJ5ZuioVGctU/I60ktBiV7OzpbfSLWisHJ
Zo28W+vY/jGwPrVreqsiYv0Y9Fef2qNKwvHxGAxdmeA7guNRA2OQkrZghP0y
tn8Mpg2RSYaZsP1jYNVjxOw9BWz/GJzoPDN97z0av3UMni69UmEUxPGUGKx/
GRd4M4nYIQbX7B00l6VwfDEGg//sdao/SXL3GLQdqVcnGMfxthhID8qentMk
eVAMxuz8uPtMPe9/VfvWGLQhmeQJMTg09PcazGb7x2DBqN1BtqNIrlTpN7S0
/2Vf4twY5G/51/9YFNtfpZ/gocN8e7Z/DOb7nHT+Fc72j0GzxkrXvc1s/xj0
SEvKmtmO7R+DFe8iFzmJ2P4xuPg78+fqtmz/GFTtla713MvxvRhIrup0sd1D
XBuDgQ1XLc8bc7wvBi622jtv8HppikHYrH0rX/zj+F8shptfd181h1grFml9
f3/4VMXxsFj0muJQcf4NzZd+LGLetVhbF8D7PxYjywzzBi0h+cBYVLTc5+Z1
iOMlsVj4tLdv2X36nlvEwlSn04bhefQ9RyxOuDwradVE54m1ajyzbllNu09y
21gIW7eccGglyR1i4aP/58a5b8SCWNyocjii60HsHovdidNPGOZwvCUWE437
68/eS+dXUCya64e+m/ec5MJYRG5sPf+8HXFCLKbaTo1baUMsisXW5/mbD78l
VsYifHVaiLIDcW4sWklfXBg5nNrPj0XVpO91dRF8X41F1L8ON2NXkbw4FpeK
dr8rv8b391g0PF+e0L2Z5GWq+Zw6qKmY4yUVsaiTtUxVjCF5ZSyUz14Jam34
fh8L36w/FlbGxLWx6Fk3xFl7DZ//sRjv9MfhdgGf/7Fo98ps0t+LHP+Ig9rP
2OKl2Xz+x2FlixCjs/s5HhAH9RKbBz85nqMfh0t21VmN8zk+EoezLpM7zm8i
HhiHdSsNfUK4P7M46HwyOhHegu0fh7/5g10NO3P8LA7JhQcu62wito7DjDH9
o9ee4/M/DgtvGI2Zzf6CQxwWeKeO3rGZz/84WO0ra749m+0fhy7yL5EFczje
EofHV/ombVxN6ykoDnsunLl+pozjb3GYfSfjZmt76i8hDpMuq43vk8nxuDgc
MQsb4PWOWBmH3O+jkn495vhcHG6977hx7HPi/Dg8DUlrt+kqlS+MQ/HBDm1D
+tJ4i+OQrTfxxBCOP5eoyvtI6zrE0f4pi8P50jIbo0yO58Vh/NpBL362pPYq
4/DRuVqr4TfpVx2Huhsr+tumENfGod+K5rHg+FFjHLptnbrOSUH2bIqD87Wz
p8K9Of4TD/dZRp2uvSD/Uyse3VtYdw87yfGQeDi96DPwLK8X/XjUrDJuDlrL
8aF4XBpxKMy5M5UfGI+/DWaf5s7heEk8KlpVv7YrILaIR4ejHXNSOB6FeLSI
unXddiW1Z60aT/3sHVnXOZ4Uj1U/9/d1eUrlHeKxK/Tzwj81NF5BPPZ7Rzu3
nUVy93jku7xLncz6eMVj6gU/z2kcDwqKx3bTocrMyyQXxsP1tsuOXetJnhCP
h57ig/tjOR4VDxu3g5mj+tF4lPGwuDg4LIHlufEIEL3u4qpNnB+PuQkjN+x5
zfGaeNg5L4sUdCUujkdzdnxUQAT7//Foujkl3r8HcVk81E78blHQj+NZ8YBO
539t2xBXxmPcMr+0dZXE1fHoPObrzCc9ef/Hw/foxvt/N7H94/Fo4hnXca+o
/aZ4HN4wNilGwvGvBJzRKG8zwZPKayVghNPPMI/zHA9KgCRp8MUx/L3RT0Dr
l1u3eXD81DAB5xdZv9OMIB6YgImdfHJW/CA2S4CV5u9mQ74/WCRg4RGLXW/y
OX6agBt3hP9Sdfn7nwCRxqXcExJi2wR8bOmbq+TvhUMCXgrX/3u0kfNLCVg/
r8+Ensbs/ydg+JS/I2xOcL4hAbV3nf9l6rD/n4D3t/rP8zLm/EsCdOxbu5Z3
4/NfNT7lNUF2A9UXJeBxskcH09PEygSMKr3YXJlJnJsAV49TmrNiifMTsDks
OfT8Fs5XJCC8wVat203e/wmILEjVMWjg/EUCSrz6oV8JcVkCdjTmVK2QE1ck
wLGn3sFx46j9ygRMsE3c/acFn/8J6PJKfv91Jft/CZD97TCimw77fwmQ95i4
pYHz800q+758O6F0OZ//icjZd/TfcSmf/4l4MMTlxcg2nA9KxL+oX9p5nYj1
E6EQhzdN9OHzPxFqtyzMZ+wnHpiIaWN6jSq+wvnyRLQ2Hu30mP0fi0Rc6FKh
qWbA/l8iHnX0SNzD/Vkn4vTyAeulfF+zTcTHvSOX3W9P7JCI7QU/nshOcn4p
EfG7lc8f17P9E2GwW91v3SK2fyIS186PCf1H8qBElJ4eMOOOHbEwERGbXess
1xAnJKLb1YMax3bS91eUiOOt7y0rXECsTMSOku4fg0bw9z8RMXOXnzDL5+9/
Inp2fDmlgddvYSL6BwW2H/OduDgRx/J0M+UPqXxJIiLVixpqUojLEmE5rH+m
og2Vr0jEh3F5XxvO8PmfiPRn7t5WVfz9T0T3qVf+bL3L3/9EmB4aNn3LTeLG
RHj/dTPZ0Yvaa0rEGm3t4K7nSa6WhDf9a1uc9eXzPwll/VerCRby/T8JW4a+
6/M1i8//JBTK92o3PuL7fxLuLZRLbr7g+38Sxi8q7nJ2B9//k7Dh5dfuPpzP
skjCyN9hxkM4v4YkzHv7vW/kDN7/SWh7yHlM9Uve/0nYGKBXUHSA+ndIwtxn
G9SH9eb8ShJqn1r+vu5O7J6E16Ylp6268fmfhJcjuupmTebzPwny18MXn37G
/l8S2pd2f/hvKskTkhBqkW05he0pSkLna+vft5nN9k+CX+O61Ak5bP8krN5x
UdKihNrLT4J0a+mloJkkL0zCx2cfcj00aH6KkxDXamfXgHLOXydhaoPp+Wnp
xGVJ+LI2bL4n+0MVSVBY5faUW1H7lUlITTo/2CiJ85tJeDrrg87iEo7/JKHp
0AyjR8ac70tCVvogi3Eh1F5TEj6F1xw8x/l5tWTMbmke+DiN7KWVjEd1+8ec
DeN8aDKObLpx6FUplddPxvjEzrXJ5ZwfTcbFV3enD28mHpiM+UFh7w/sZv8/
GYuU3Yf05XiNRTJe7bhanuvM+eNkrDi4feq5cipvnYyc/W2nFd7gfHIyitTu
JS6OYf8vGTHBP85VG3B+NRm5D6b1MmN7uCfjx4T6gY/38nuDZGjXe4uydXj/
J+PdNu3ii0n8/iAZR9vs/Gtkxfs/GTqWzudSozgfnYynGgXrQ1+y/5eMyFNR
c460Ic5Nhk9u9L3Om6h8fjIS/h3a6ZNH+hUmw8HfqMXLYP7+JyOiQ26ENbdf
kowvxqHJ+zmfXZaMvzfsGxcY8Pc/GZlrRrUJ3Mr+XzJattx7+4gH53eTUZti
l7/sNa2P2mQ86Kuj/Yb97cZkGPUTG13eR+01JaO3acLmg3wfU0vBUHi72xbS
/Gml4PnyR+3WfSHWTkHgeumzVxx/009B52PX3F5PpvYMU/DuyU+jzhzfG5iC
4Hdl6zRqqH2zFDza92B7dCH7/yn4EuP/VX8H7/8UPNZ08TzJ/qy1qnyXMdFF
Prz/UxC6e1PjgU/kTzio+n/bst6E872CFAyK6F3t9Y7YPQV5iV2NNKvIn/FS
6TfxYWJ9Mft/KZh0apW8cgnnX1OQcFjsG+XL978U1NUtfbL2ON//UuB49F6v
o/o0PmUKkOjZPYb9ldwUvJo08WrFSL7/qeQ/MzqM3sX52hR8kCWt33mI+i9O
wYQx8efn9eb8tWp8J73uGbE/W5aCrcuHTX55ku9/KYhc+WtU2k+O/6agfMeN
9c57Ob+ZgpzlAYM78ve6NgW9loe1HOjI3/8UJKZ9Nz/B94OmFLQOaPV8oBl/
/1Ph//KNaDz731qp2NFw9nqgLt//UpEW+ryqmf1j/VR0aJD3+biV/b9UuGzG
0C+W7P+l4u24t8/+tuT7XyqGjmjeNeo4+3+p0HgzPM9YjfPHqVineXhGXkf2
/1PhNietRD6X7Z+KIvNFYSdK+fufCmn25Ulvi/n7n4qDnvErM235+58KvwU1
XTqe4HxzKnJC+z9u3YXv/6lo9dZBPDya7Z+KYzrbb/bifHZCKs5HHbvxlOPt
olRc7axfkMXzrUzF4/Lzn/6NZf8/Fe/tTs6bdpv9/1T8u7jV/Nc69v9T8XdQ
ufVcdWqvOBV1b42sN3zn/G0qpkxe82TaU7Z/KiJ6TRl5yIftn4qCzhMOtp5K
7Vem4sYs0y/f2/P9X9WevdooQQXbPxWbT7ZP77iA3zukQv3XYq8Fmnz+p+JE
xSO7lpls/zS0yJCdXnyM5Fpp6BvlolbJ5512Gh7DJjRNzvs/DXU9pJNm/eH7
fxr+THiz5UYk2z8Ns+YrHraYwv5/GjqdNnR4P4TYIg0vHWptBFK2fxp64/Hj
Y7xfrdOwvf/pVs6d+P6nGp/r/OrhiTQ/DmlYfWKEFF6cX0/DhuBvfTbwenRX
ydVXvtxSxud/Gopc3Xv13cbnfxpudvRsuNGf439pOLI+6uFSW/b/07B0iI59
Qgy/x0pDysyb5e5uHP9Ng02M+eUH/J41Nw0+QccbqoM5/p+GTcs0z/3uwfH/
NAw9my83ayR5cRqCUkPrEzw4/p+GifZqC/ZxPLUsDc3XQhye7+H4fxo21khH
X91G8ezKNJxXnNzY2InfN6bB5N/N/t9zOf6fhmz/n4N9PnP8Lw3CFWfzoueS
vCkN+mZ/gpY95vev6Zj6e1V5h9Uc/01H5TqPbkXHOP6bDuMl9n0mO3D8Nx3z
p4zR85vM8d90rJuukXPzf/H/dAR2mqwUcX7DLB3xT8+sMppG47VIx67e4wTb
Uvj9eDq8XesutDUjtk7HnxA/8e/nxLbpuLntbwuz/cQO6ZjxaNzMdykc/0/H
qMlLJ0VZk9w9HXvb581YlEPvw73S0RhkqW/jTByUji+7pRsWexIL0+FZZRWg
LCROSEfpxJHq51vRe3tROob3yB7VexC951emY+y4v8MONZE8Nx2dZ2/vdG4H
cX46Jj351aJyP3FhOqrm1PspTel9fHE6tk/4tslAwO/X0xGmZnru3zHSpywd
l39ofpzG78sr0qHT7tzAtVvY/ukIsTulOdWV7Z+OlfrXo5rziGvT4fpvR6ep
utR+YzpaxllHtlIQN6Xj/aNhCY+N+fd3Igz9ZtfBxpDkGirut2CFthWxlgjv
F83YeecacXsRqgLmBo08S6wtgv6I4YL7UcS6ItQ2vD6ycBKxvggHDt07VHaL
7NNLhNvfnqTLNpHcUIQRrgPSAyeR3EQEWbWe5XJ+jztQhNJRPVau8SO5qQhm
2+OujQ3j3yOIcKel8+VyRyo/WgTHuAe9DGfT/FmIMPtXT/NmO+KJIlwcF9g+
OJXfb4rwOrD75iucD7ISwdTh34h3LsTWIliMsPtrdo/YRoSbo47fmajO731F
8LUrfd7gQPKFIsRo5X9yH8r5KhE6nXoZ6nKQvieOIqTX+s3x28DvQ0UYLdJ5
6etP7CqCuHHLuR6cP3AXoe+4dUPmpRNvEOGbLNn/AucfvETYvnjN994cj/cT
4cbV2O3BepzvEKEs7LOkfR1970JFeBH2VmNaAX//RLCZfW3lYH6fGqMqf08c
GMfxkQQRrE+fmLxFgzhFpY/R3fP6ZZwfFaHne70T5eXEMhFSTrZdGTeQWClC
/+EGc/JuEG8WYUZB3T3vjZw/EUHDf8POmW2J80S4q1W5yeAVlc8XwdhIMGaE
I8kLRMgY3ztw1HXOr4gwYVzpt4xq4iLV+m31feuHaZxvEWFr3YC+q75Te6dF
UI+oX+DUkfMvqvVYMn5kCweSl4qgdcr8bcJz9sdFWLXvvVH/QeTflqvWZ0wn
r76m7J+LcH/36CNGg8m/vSfCybWGxunB7K+LoJwqW+OsRvWfqMbbcDTJvQ3V
rxbhnGZdzTG+D9eIMEb3bMDwCr7PidBoWvXmHL/frBehemqOfavP7N+LMCvg
6K3AxdTeVxGmyysv3C1lf1+Ecv8UccwtKv9bhCtFjn9v1PD7XzGyYDn4J4g1
xIjxC/oVHEysJcYdj9zDn32I24ux9d0vp+r9nB8So+X7j5q6pTR/umIEnvHd
ensFyfXF+DD7Vp3/UJL3EsOrXSfTRZP5fbUYwR/+xTTw+jIR4491v+r4HM4n
ifFi18ZRC7KpvKkYQTpBXQQpHF8Qw/f+zaA0jqeNFuNp88ao91H83kAMsZtn
zWE58UQxrA7MGC+eRQwxZlfOLV8cT/1ZiWEzt6Pv6Od8HxWj7OuhXW0OkNxG
jOfbZn62UJDcVsVppTscLxMvFGPAqVcePX8QO4ih59r3/IU/ND5HMV7Fa62w
deH8hRgHrb0WSNV5/4tR2uv92Tgnqu8uhkLmI+9lRP1vECOp47Mf9/ZTfS8x
Jk6SiBxkxH5iXD203Kb8Ld93VfofkLY5MYE4VIwnQwu7u1lw/EuMooLrajMP
0fqIEePcA9M3CW6cDxGj4/o7Ay9OJU4R420rnaaf4/h+LMY/i1v3sjieIRNj
6FMzvRX5fF8W45h8zKe7c4g3i7HqkfTNndscPxGj+Nf+kAOuJM8TY0KewYxP
fsT5Ypj82vJ6JL/PLhDj66MrBkcEND+FYgi8DgcUGBIXiRGQp579S5u4WAzJ
pU1znIyo/mkxZiyxjgrrz/dvMY5ouq0e7kjlS8WQ+Zd0s+b38mVijPKd7xqV
Rlwuxt+2j31MtDg/K8Z7j6IMYSfie2I8+9h5me1IzteKYTd7itjbnPiJGOv6
euRG8++NqlXr667OTb3VxDWq9T08d7/bYeJaMX5ho2P0LOJ6MdQ+no/ay+01
ipGa9mnbgNbEX8U4P85nuEF7jveK4RlvMWhbEq2f32JIu++V/OR4rpoEis5d
JPkCYg0JrO+eSbMFx4MluFO0/I1yJ3F7CWzMb7QTOHN8WIJOufrHt3rw/pfg
rMPZll2O0fzqS5C0v83J0hbEvSSYtmTn189zef9L8KNFt54jH1N9EwnazgkI
WNCT978EiZPfrbnyh/e/BF3tJ/x4MIXjyxJcei7462VOPFqCGnXztsd/Un0L
Cf6ZljdMfkE8UYLblgfWmfP7JEjw1nvq8iscn7KS4Jj3haJbVZyPVLXfUl/P
bTrJbSRYdeBlsJjzgbYSfLdUt7P/QbxQghmdX+w+8Jjz1RIsGOa8eEEwrXdH
CRoy46LWcn5PIEHLJ+/m/bpK5V0lCHn/56SrC99nJTBNbZJ1syX5Bgm2O/n1
X/WS77eq9n5GDH04gthPglE6sXu7R9J9KUiCg2Pmf3voQBwqwayPb/VdNfn9
sQRi2QNvj53EMRL8aUyZHPWT3qslqNZDR+vnQZUkT5GgLPhQt01zSC6SYNzu
dKdhHYhlEkR5S/rpxhIrJdj87sbi5WZUf7MEgoNnrCdeI86VYMTCmPHuj4jz
JKr7QNXp7uOI8yU4/7703V574gIJZq9Kunl6EbVfKMGwOE+rbq1JXqQa742X
02J3cb5NxbG5nUcZ0vycVtnr36DhBZ04/iJB+enpbyeYUPlSCcbrmRv9SOb7
uAT5Mdoneo8nLpfg15Sl3SY28HtrCZ6lhdZYnSL5PQm6vGx35uckvq9LUHfp
4uyPl4ifSGB/ZITBsR0cv1Gtv91xjm2PENeo7Gljnt53DefzJMi9aFH8v/r1
EvTp559R+53v9xLkPY2y+6Ek/irBo8CiS7M3c7xHggI70aZWobR+fkswZdf8
0fkr+f4vxeA1h4duvE+sIcXzF7ETlvTleIAUbbp/1lq5huTtpeh/vkVJUWuO
D0lh8TJp6tQkGp+uFL1379JcX8bxIilC7fZ4rfpK89NLiq7v32wa4sbv66Wo
cvm57YMXyU1U7VfnzHyUyvlkKc4tvfdnWAmxqRQ9Lp64m2fJ+WUpLqTO/Hdl
BvFoKW4Xjls75S3nm6XQOW75ydqCeKIURnVPg+xWcf5ZimFNH+euXkFsJYX/
523pQ/j3BtZSvE70MBgTSWwjRX63A9cO6PF7fylctwZ0yXhNvFAK7wGLWlz/
wPlqKSTGfwq27aD5cpTCVDB6QKcwjl+qxjfyjCxjM7GrFHHS3buUezieIYWJ
h1O25zDiDVLcjPt6dV4rjm9IkXPohPFbfs/pp5pv3QdHB1wiDpJC1yJ3Ssc+
9L0JlaL76kaD9if4/YMUD+4uXvDTnsrHSHHV5UpR9HNqP0EK2wfXWg/sTv2n
SIHl5ruOGXF+XIrv7daOGXuDWCaF5+7HCyIDOV8uhfqyZ6fKf5B9N0tR6bOq
/7BH/PsGKWZIL26qEFD9PCmaOz5N2sL2ypfC56yrp+VK4gIpPHICRy3swfFV
1fhmjTa2a0HyIinq1Jcmf4yi/VksReLxCzf3VdF73NNSfLXLvDM2krhECs0c
pfEkP+JSlf01o8JvvVH/j8ukCLi2+H36KuJyKQZ9UV/XKoK4QoriQ9JnmibE
96RoZVtQX/CeuFKKjyULb74+Ru0/kcJvsNOya2HE1VIMWOt3YNpF4hopJnUe
W+6VSd+3WinsF33d9+s3yeul2KGz1LJXPv+eQ7UfLH3zBt8k/qqaH8tze9fY
cL5fivHTj95pM534t2q99vt3V9SX8/8yDJ+1u1NyKM2fhgyijcPtpH/5PYAM
s3Wa1444QuXby2DTInTy1DfUnrYM8fumddc4T6wrw+fbn2RVQ6m8vgza297r
9p/E+1+Gu1t+uR0byb8vkaHLniXmC7KpPxMZKj3n/5CZ8v6XweBwfafGudS+
qQxbNlplTg8lfc1U47m9dvGgZuLRqvZ7iDpobqTyFjK0+dVoKF5APFGGQ28b
VsXVEkOG6Z4GrbZW8/6XYerG9ocNhJyPkCHm3/d11pxvtZFB4t9tbkAA/95L
hpcjzlnO2kLrcaEMwfNHr+pyjePVMjz2/TY37RbvfxkO7BVnOeVw/FKG0Qnx
S1pcpflwlUEQGtbFiX+P4y7DGHRQ/9iDym+Q4V5j9Y2eTnz+y6A7+OXZ+kKS
+8lgeL5jr+6f+fyXoeuVJyOy7fn8V+n7eZT8fDSf/zJoBJZp/WpJ9WNkiHp1
omDkYH4PI0NIxKOJDfwePUWG04XbvmSN5v0vQ+K8bTKZAe9/1fzpvZq8oZ76
U8qwqOPVI7jD+1+GF5YTm88f4/i5DKm3d6obTCB98mTYZnz06WCO7+fL8G5/
Tf59fl9WIMPRuI310zn/XCjDqCemHzf0o+9ZkQy/P1j+i0jifLsMJaabpl8P
Jj4tQ/K9gCaHdpx/l0E55UB24WeSl8pw6enrjhv5PlMmw0MT715q/cj/K5eh
3Lrl1xcjyB+tkME/TBA19R/f/2UIaLsm3XEctV8pw5DdX+3FG6n9JzKM8B06
azK/B6xW7S8Dg+s+/PvLGhm0jgeMWGnC8XwZMvZea/X9K9Wvl6Hz+wH1t9kf
bJQhfGyIxbIOVP6rDF9vJNaqcf6iSYb23lHmatzebxnm95rkON6W3/9lwO1u
/ZWLfsQaGTh+uP2CU5y/0cqAz8u8Us27JG+fgUi1mesf8Pse7QzkO625MFBA
49HNgMnzwviNPD79DJzWNU/fXUDcKwOS+u2yofwewDADJVvbtugZQ2ySgevj
3ow8zP70wAzMqZt4Y91DYtMM7LhvH/WzPd//M/Byf0zTYjW+/2fg8tihEyr4
PYdFBra5TbPYl0c8MQPvL7T4u4t/XwyVvri6Zvt7at8qA4LAo17VK/j3CBmI
6HE3re8p9v8z8LAiUN18L+enMzAhdoRgzB72/zNQoFjg9fUGv1fKwMhPB52V
X/n+n4FwabJTv378fiUDR8QbA9tYktw1A56yjEEJT/j+n4EThTtd1fm9yoYM
LH5hlvuU89VeGfiwfKbx7mgq75cB72e2ruNf8P0/A727NJ4I5Hx/aAaipUNz
bszg319n4PXtyfaj+f1STAYujvNNj8shTshA5z892r59TJySgXtvRbe1OF4m
ykCbM7eldzneKMvAlWmJrztwPE6Zge+xaSEbA+h+ujkDVkcETSnD+fcTqvUQ
37n38jSS52VA73AHOLbifEoGHPeuWzqE45EFGbh94sm0M585/pcB0YAOYWPn
c/wvA98SDof3287xvwz83HvZKk5CfDoDF7bbXPg4l+N/GWi2v+FTw/HAUlX9
N0X/7IWkb1kGTi4cbrfXl+avXKVvD9cvJ97R/qjIwLFruU4vJ9H6vpcBL9M5
ria2vP8zMDt5a82eOCr/JANhMxO7FFnz/s+Aa0/zBwbsP9ZkYPLcIRZl14lr
VfvvZse8kXfY/1fVn5ORM5P9scYMjE9HSMpS9v8zcK1k0Zf8i1S+KQPaC3ym
6vD5+jsDvb7mNTvp8PtPOTQ03AR2bXn/yxF5yiXficejJcePhhZm4/OJ28sR
X1x4egf7a9pyDHNb+quG83u6ctTYyb5XWfP5L4fMcI2TxRw+/+WI81rR6ir7
v4Zy3FkX8+7hbz7/5Xgw2KBgKecrB8rhNcjuQNRKmk9TOap2lVWvauT8sqq9
23ll+6dRe6PlKK01tuxRyf6/XHUfPniqVyv2/1XjD/cb0f8U+/9ydL+e7mff
kfqzkkP7RWxliw58/5dDa0DnXIN6Yhs5jjw/r7t8Je9/OTQn2ixx2MvxPznS
a9eGGI/h9ypyzCsbeOyxC9V3lMPgWt3Cd4f5/boc/8YudjLcy/6/HJLaVgYP
kvj+L8fNrBVP5ySx/y/HdueqlLfH2P+XIzW86/zR/N7JT47fXiU75fac75bj
l6Lq00XOf4fKgYUrvMRSYqEcQ2tm/uk4kDhGji6TQ1JeHWb/XzWepSVfBvB7
qBQ55g53eR6qze+j5Ti2vus6x4kc/5NjeVZeiKM+x//kqEtsfvy4Fc3HZjlc
7M1c3/D5mSvHOO3xtk/4+5onh+Bgv7gbqzn+J8f3yvmHOw+n/gvkyJ3/OfGC
Hvv/cjhpDp9k8Iu4SA77IWkXM9h/K5Yj8KnmzQuc7z4tx6zg0k2W9/n9vRw5
mZr/Bh0gLpVjksewC235fUKZHI+Guqw05vfQ5XK0mfwqbtdY3v9y3P66YEf+
KeJ7cnT9dmLCiIX8XkuOJ9vt4y9+4vNfjoiPc+rHZ/P7LTl2GqbPSnAifWvk
2Fs6XrOZ34vXyvHhYvBcn7Mc/5ejcq5bnO5ojv/LYRoe/nTNA+KvcuzRr5Xu
m8/vveS4saNzrCn7M7/lEI76teHLTo7/K7DVMWXnPI6XaigQvG7mHqNMfg+m
gEF2iVN9HHF7BdLGtjv8/hK1p61AxaHl3QNmEusqUF+zO/zicI7/qcr7zT3X
x4fjfwrMW3zst64lx/8UuK7T6UbQRI7/KfCnyaprn638nkiBH4eSvApvU31T
BdyChoZH7+HzX4HLD9IT1/N7qtEK5JhvSHCo4PdGClgIl0z+6cfxfwUcKoKe
9v/G578C0Qmty8a7kdxKgYxPd+bazOb9r8DreS+UleFkPxvVfCj2jRmexb9P
UWD31ss+pu9IvlABR+mWsa349wQOCoRdubW8pzfH/xR4br7RJ7GI438KzL+0
9NVsf2JXBVa6DZIM5veg7gqs0IoceT2QeIMC7S9ozJXye2gvBZyPTkzKsya5
nwLpfU6OeDGK3zsosO/GIJ0OAr7/K6Db2XjZ/Ov8/k0ByaA7PbaFkDxGgVnF
q20af3H8X4EpNl8DqhxovlIUOKwIaBU9jeP/CszUadllyF9imcpeY6qq+/L7
O6UCMZ1WDlwXwfF/BaY/jO+41IXj/wrEBga2UuP3k3kK3Db8ktQUwf6/AnM2
j6x9NIn9fwXatDT5kcPf/0JV/YcDkkz576cUKVCV+NioPb9nK1Zg5KbH/ebx
e8zTCkzYsV9YvYX9fwVadF11RFPB/r8C/Z7q6W3bSlymwKqtDTY3k6l8uQLf
4z+lmTjz+0wFBhvJH56J5/2vsicGC7585fifAu5LayZ84fP7iQLLfunUGJTx
+x0FTr/Z/UGHvzc1Ctg29RndZznH/xSY9HFjQ1snPv8VeDLpzFmtXP57Fgqc
dHi0/ZOS+KsCRo8eTDBrw+e/AvaTE2vcP5H8t2o+mqLGmCzm818J+UPTWVs4
nqOhxEk3u5n3BvF7MCVGFNfrd+b7RXslpku/axsXsf+vRKdbD6Z+E/P5r0Td
NJuBoRwv01di0trzi9fw/a+XEusLDh4rr+H4nxJpJgPCG1ZQfRMlkgXRc9rz
eT1QiQ5p7j7fyqm+qRIG40Vp+zoQmynRPdHWoMV7vv8rcbZbhzWah4gtlDi9
eGzUW/57FxOVsBg8zuWTLtWHEu9Xa1w8w7+PsFLCU5h9Y2QysbUSFYOfuo14
S+3ZKLHbyDLrmhb/vQslNsTNGhe4XP0/Xqga7wk3pZDjQw5KVHUc6DtuPbGj
ElM63+uyIZhYoMSAb7sfms0kdlVis7999cGP9Ht6dyVW+f1Ueswn3qCE7qDd
517+4b8nocSCS6UH+/8l9lMiQPS8xcUJxEFKvGq8+mj9JOJQJYb11p1Q7UMs
VGL7r76ub3pS+zFKZLfqVt0vleQJSjiWDt+I1cQpSvjviG1WivjvVSjRVb9v
aepBYpkSfxpx8gb/PQ2lEs+N9HqvCSX5ZiXmLBV6hgb9nfz/OVcJwabqUdsX
/PmP85RY97ToTUUAcb4SF+bMN94TSOULVOut+o60dA5xoWo9JFrGz7lPXKTE
tPH9FGlqxMVKtOhVdWRm3r//+LQSpxJOaa2cQfISJZ5e2/GpRIe4VAnncx/X
OZvSeMuUuGzUruegHyQvV9lz1KPTG+dQexVKWCcKyxsO/P6P76nmu9vLhP0z
f/3HlUqsbD9lrK81yZ8oIZz0UDDqJ3G1Esfa/ftT8YH0rVEidOuAXIGcuFa1
vtJmjVu4nbheiSHFh7vvu0vtN6rs9dNYsTbt53/8VYn8+VHm5a4kb1KiyxIj
8ZQq4t9KtN9ponBPo/7VMmEz8FD1ZWaNTFxdcLzsy2sqr5WJT7uX6G04TvL2
mXBw+3bKPYj6087EWYNt74ZGEOtm4srPj3HhoPr6mXB0NhjsYkDcKxNJbofm
m5dQecNMDOs4Qrt9WPN/bJKJuR3f3VZ0J/nATCSWN6ae3fnjPzbNxJPm+POb
VxGbZaIxu7Pft7PEozNxqtf0s3siv//HFplY8tC7rf/jb//xxEzY339u3b3q
63+MTHw3Hj9U/TCxVSb0CzKPLrn85T+2Vo0veLBHxxPENpn41uhmNKQrsW0m
NiSdXW/D5Rdm4tepnzk9We6QiUGK5ber+1H7jpmI6rp8jeM+Go8gE8/OB8Rc
SSB2zcQMi7CH+3m87pk4N6Gm7EQX0mdDJgpvi8eNrSF9vTJxLfNQl5EfSe6X
iTlbEmJn3CEOykTvMUtb/23d9B+HquzTs2Co/xdiYSbcbf70aLeW5jtGVf/t
LJ2+o8heCZkQzq5JMfEmTslEUTutvosriUWZ2NpL78O8G7Q+ZJkwFZ6yN99K
+0WZiX/lW+o6PaP1uzkT4p4pkzsf5f2fib4//E86buT9n4kRJ4yk67JJnp8J
t8rr3W4W8P7PROmfYx0GfKD+CjOx+cCEzXPP8f7PRM6ph0s7a9L+Lc7EmPYe
EXrG9D06rVoPL7b1DDtP8pJMtDac2WlpCMlLM6Hz55P1mZf891gyITlzxnfh
bOLyTDh9bLVbfTf/fZZMdNv9u8v459TevUws3jPLqdaFuFLV/43OYd26ET/J
xDbXvTYxX4irM9Ep0fX7/bPENZkYrTP52KOp9H2pzYT6nqIeqS1JXp+JesEo
2+SvpG9jJnzVu9x5e5PKf83EvEd+o50riZsykd8nu/T+EeLfqvXieEQYMYvq
q2Vhq3rzAkkz2VMjC5sQ1Kf6Gs2vVhYGftn98rIO2ad9FjzCpkzRsCfWzsLj
nfM902XEullwLjgdNa2W938WhJN3KYRfef9nYcuMb3cftyc2zIK77jw/rxpi
kyxM7bXXY+dM6n9gFg73OOw59giN1zQLTU88N+8Skj5mWQh6diFg3Sri0Vl4
1eGVZPZhYossWPbYY5cYT/UnZkH3Zb3cbivJkYXkQitRZUeaX6ss3FyNH5vF
VN46C2YB7R45x5DcJguzEyNsNOdRfVuV/qmdNMZXUfmFWUhbaLW6bTixQxbO
v4w4Nb2Q2DELzbfsxeFFNF+CLLxul+5b1oXYNQtFhiK7bmNJf/cseOZG6x+b
R7whC5d2jkruOora88rC+3d2hxM+ktwvCyvzjEs3N5M8KAuSLfWy5GTi0Cyc
1Kq30XlCLMzC3Bvx3Zb9pvoxWSjR6WV4ZTSNJyELY7pGC34e5P2fhXvfPyWP
VfL+V7X3KHhYmR2xLAvGV8uOfBtA9ZVZ0NRqvcbwFsk3Z+GderDazf3EuVkw
Sv7+b2Rv4rwsjOxUscLWm8aTn4XNm48O+5hI7RVkYV5D57dOPN+FWeia7PI4
le1ZlIWP8X+XN+bw/lfZx/35snutiE9noW6jc1zoBWq/RLV+HOT6j45T+6VZ
mPSnr09jEcnLsrBDN2LeAj5fy1X7o+pqRU4inVcVqvXrNelw6gP6nt7LQvWF
87VnxMSVWeiy4HS292oq/yQLheXuY/pOIq7OQq/gFQ3HYolrstB9ZJBP0DDq
vzYLTyfJ9Ua3JK7PwufobrO+uPP5r7J/bt9riSnEX7PQu1vHvT/v8Pmfhe8H
Vlgd7EPj/52FKMWK/l8GEqtlY7Bivn2xKfWvkY2eWdvfXaig8Wtl40q54Na7
BcTts1FkobYlsT+dT9rZcAn5XP4oks473WxkRp22WqBJrJ+NdQW/arblfKb9
n42jRSktf50jNsyGw8npuurfPtH+z4aVccDNqcEkH5itOs/Kv7TpSHLTbKzc
6PzpuxaxWTZadxn5QGTRSPs/G7f+j6czD6ux+/p4UoaEJEkyJZmTJFPyfQyV
ZE6SJJmKSkhCSJGEhIQ6nc48VjInkZJECUklFImSEBIS3vu63rV/f36utedp
3XvttffdVNBecO4jzf9EVE08EDr66Aea/4mw3PxvgsUikiMR/cxdM8NUn0j/
J0L9b7//Uk9iR65+UU5fT90mdk6E4t0cnfULiRckokf47ZOFuz/T/E/Eprz4
aUvdSO6WiIhhC0ZffkX5eSQifKc0fr2awntx+R1ZdUffksq/hqvvPsHDjp0p
vk8izuckDLjVn8L7JWKx75zyNfdJHsi1b9DTTwf6UP2CEmGVe9pJtamR5n8i
2tV6WJX8JHloIk7nhzysX0vysES0DBgyNFjZQPM/Ec2VPjbOe+tp/ifC1mN0
4gQT4iOJGOR4dZ5X3Xua/4ngd95y6r+vxHGJmBWtnrWOT+mdScRCo9dbQicT
8xJxa08XlUtXKo8gESt8/wuKOkHxJYlwCOSNPHCG8lMkQuZkb7exK8lTEtFL
Rz8+qDfJ07nxeXVv/4tD6mj+JyLa7+aLW7spfEYiBkzYdnnocso/KxEl25ep
NNpR/rcSEZfpds7gKLVHXiJuaE+oDJ9G/VGQiJfvr5iNmkFclIi2+PjMJ7XE
jxJhcHBryKkK6p/SRPisnLbgx2/iikT4P/nbcGA88Quuff/Ou+CdSvwqEb2P
t06vK6HxUZsIk1vatzR8iesT4R7h7Nq7C3FjIpZf1r0QeoC4iZtP0im3s6Op
/M1c+rN6ZMlY+//k0o+qyx0sJW7j5u/co2seNxFr8NBVp3ZzA5/ia/FQ79MT
E8bS+OrEQ+310vLyqyTX5SGq+EVG7QMqvx4PsobfnhsdaD4a8ODiFfjpupDY
iAdb8ehAf3diEx4cyssyLfKp/QbyMGxG9fmFq9n85+GIfdyYo1PY/OfhftS/
4ZmBxKN4+FxcezM0idiSh5lRwg82w2m9seahQUvv48uJ9L09kQerA9vGpGVQ
eFsedmVVJ7f+JQYPs8IyB/3oTfFn8sAfKPrqxfJz5MFglGXK2bdUPmceBs6p
0u4ynuQLuPYIqFHPnk/swsOj83HXdM8Ru/HQ9CX7+1wrYg8e0i9X/Ut7T+zF
w1BJhd2pm8RreLCMeDtxdhaVx4cH8RjejMK5xH489B8+tbBSReEDeXirXeWy
WZM4iAfv/RfsjvwhDuHBtGSFUUoJxQ/loeJL/xX6JsRhPOw/HL9kvw61134e
+tnOKRzC9jtRPOzodq9E7xLxES6/KV06rPlJ6cdy/Rl6Y/Ozk6QP4njo5MNv
92sa8RkeTmfE7ZnoR8zjwbym8U5QHbGAh2U3cu5XNNN+RcLDvAZ/u37naH+j
4OHQpecxbw6R/knhwSNjaefv+4nTeSh/abDtlzbxJR52Z4sXHFtD8TN4WBnd
a+yfGOIsHtY6dzd99YbC3+La32+MzotA0n95PDQHvhzD+0nyAh4yJ7a+TfpK
8Yt4qN4Y9VpzLZX3EQ9291/1dutDXMrD2PAX77y/Uf0qePD65z80ge3vXvBQ
x+8WNHQGhX/Fg/NeH1WYBXEtNz7dHQx2jKf86nm4Mie+dPll4kYeXK/6y190
JW7i5tftRv8H2sTNPJSY+Wo9+UHl/8mDNCGv79D7xG082Hur/BwPU301ktAw
xffCko5M/yeh0nn7gd4WxJ2SELjwq5tRN0pfNwkHx29bcC+dWC8J+m9kat5d
YoMkFPWZXpBaRWyUhNIZnfY2d6D0TJLQY/aPbp61VJ6BSbi4f/neojy2/0/C
mbzmPg1hxMO4/DKumqXzKfyoJARN2VQbcYHt/5MQ1hxlUj6D5NZJGPoueqFl
FsknJsG14waH8hnEtkkQq3N1w3OovZEEYcWCm+svE89MwnGN3slj6ym8YxIe
VkZ2Hr6N0ndOwtgvaycOSCJekITufw5b11pReV2SMP9F7NH+d4ndkjBt7TkX
LRP63vJIwpBbNjr7DYi9uPa/Z9f/2xpKb00SLNvcPxs7EPskYdRtZYH1SCqP
XxI2/j4vrzQgeWASklfuVHzbRByUhKnLszVmsfEekoQ9qq0dhg+n+oUm4csA
rdVxTTTfw5LwSDkv5MtPmt/7k+A43CwwtSub/0l4V/u1zakbm/9JuPInOi7W
iDg2CavLjhnNHU0cl4R2sLGdak18Jgklr9ueh/FoveAlIfpHl4n3lhILktCx
Kb1imT6xJAmd33Q64OBN660iCQcGf+UXmZG+SOHGW/Audco64nSu/5N/314W
QvroUhKsl80sOzWJ5BlJcH61LzQzm/RZVhLaIid3/e826c9bSdi263NyOy/i
vCQsix7WvdsY0ncF3Hgw/6eeLaDvhSJuPCx5fU4eT/JHSZizd5Z6dQPFL01C
7m6d6Ldbmf7nxsOeLkn9spn+T4KNv2Vk16lUvldJSPIqa8oZQ/LaJESkNGhe
7EFcz9V3c/d/y8KIG5MgEwU22IK4KQkJrn3zEu9Tes1JMHdrMVw5m+Q/k5Ay
6IdN1Quqf1sSvvee5ikrI9bgw7Isr83XiliLj7eznL6XHqT4nfjoPvjHsZwN
TP/zsdL/5Vota6qvHh8bexlPPaUguQEf/PvS1I03iI34iDvat/bSPwpvwsfi
EqufOYXEA/kwuNvxR3oHys+MjyKHI7vNLYiH8XFiIV9yWkTlG8XHTLeh4nbR
VF9LPqZ/8F/b3oXGizUfH9avvr3iG8kn8qGbeXrf3NHEtnxE3Zl67UgAhQcf
yqWfpf7se3omH3WLh876OJN9/3P1KRDElF+j8jjz0SfsxenUYez7n4+p7W1m
2ntQ+i58pLd7Mn+anMK78bH1Xu90/mAK78HH3Nw+J7udpfp78fHb8WFnYxuS
r+EjR+osXX2Uff/zsXZGxxe7B7Hvfz68LxlbWw+g/AL5WDBx9j7tQyQP4mPg
/bGa7SspfgjXf2ana+IPE4fysUuYZXJtJOUfxrX/qaHHLKupv/bzcdjk5+Kt
1SSP4iNy7g//19+Jj/Ah6PSichLbv8TyMaOivJe3O5Unjitv966HZs8jPsP1
R0lObPZuYh4fRxr79uzFp/YX8PG5SfZNfyexhA/bUx9naxix+c/HlCXuY52G
0PqQwsfq5eGO664Sp/Pxpb98zmYx8SU+AvA8cnk8rT8ZfKT47Wyq20qcxUev
1vjRR2Mo/C0+rM0mzNw1jziPD7vJc9wPG1P4Aj5kapsPCkuSF/GxsO5n7GoH
Wj8fcf3ldv7i8C8kL+XD7HXIluoxFL+Cj7sLUr7oF1H4F3zseJOr2i2n74FX
fJQ55d4MvcP0P1eeEbLu9j9IXs+1182xoYV6xI18jB3+df1Ia0qviY+kl6X1
igjiZq4/DE6OK/5C/JOrr8OgEVm7KX4bHyZzO47Rfk5yjWQIClear9em8mol
w+1Vvkn1XapPp2RscBjjP+YwyXWTce3wQvOehSTXS4YidnRwbCv7/k/Gruo/
sTZX2fd/MloHnx5YHc2+/5Mhd1qx/8IY4oHJ6KTvs6rEmMaHWTJG/i6otjEk
HpaMm3Zy68XVNN5GJWPVPeOHkUPZ/E9G4tau2Xe30Pi2Tsa+XV8Xnmim8Twx
GX2MJOeWCElum4xt8s8TAqWUHpLx3alSd81J4pnJqJkfukv4v/1/Mro+3rKw
viOb/8lIGVzlNa03m//JSFo7ssL5JuXnkozdThpHTv6l/adbMuwn3Q1I/0bs
kYz56YMNB4TT/tUrGU8HbnxiGkG8JhlP/iTJznpSeJ9kTJtc4rnxKsn9kvFH
w/NgZ7Y/D0zGh0r3XeUGFD4oGQFjKo/W3yMOSUZalOWinH8UPjQZ3e5Pr7qw
nORhySjfnXd9yFi2/09GF2dP4XQ30ndRybDocqxiwiY2/5PhO9K1ZmsW1T+W
6z/PLpV+T6l94pKxeHX+F0M3Nv+ToToQ67ZXRXJeMg7WbLp3uxexIBlnwuPH
Vn8nliRjSH3YkxsqNv+58TMmO27HbDb/ufabHTmnvQub/1z4N0Mj17Wn8JeS
Yd1n116vP8QZyfji0hfykRQ+KxkTre3Le2qz+Z+M2oDA0rQeNL7zkmF1ccgB
zzyKX8C1d0QXpdyMuCgZc8anPLiSxPb/yWh/VMv6YQTb/ydj4YU+j2IDmf5P
xvCxKU4Rlkz/JyNPVB0oH8r2/8n4bNZz9o1RTP8no/vn6mvuqyj9+mR8fHvl
47+51N6Nybh10KRg4hi2/08Gb9fm4gVaFL85Gd4brDPNE5n+T4a71YDRpdso
vbZkFPqWX/heQawhQNcbp8MtblJ4TQHqvmYOOZZCci0BJseetosZRdxBgF3y
0+Ud5hJ3EiA4o7Oj2olYR4DCJWMc7vYi1hVguO4rn1FsPHQTIGO/y4oDy6k+
egJ8FHtpR06m/PUFGKG/aHOJDrGBAGarbD7NmE9syJVHMcqg5TrFNxLg34HK
yhMdaP4ZC2Da/8dUUz6NXxMB6keaVuw5ReO/vwB+47NT/XaSvWigAF0ynJv0
xxCbCmC++eOpVn1iMwHehqfFuPR89/9sLsAZ624NCc21tD4J0NMk6pjWnLf/
zyMEaIsb92QEKP4oAU68+b1N+y/FtxDA0uu5T3wpyS0FWHk0cejDtzQfrbj8
fuoGjxtCbC2Apk15evZJKr+NALJZjZH9gogncu1dm7linTaFnyyAyayXIutP
JLcV4JBPUHXSKJrfdgJoya/ccXhA4SHADFv9XQ0BJJ8uwM7zs/55RFH7zRSg
Y88RHmWfie0FKF6zY/fpKgrvKEDNs8VR3bcTOwkQtPxuatArCu8swEG7W5rl
nWi8zhPgYcifrfFu1F8LBIiY6nL92Tfqz0UCZAUY3pF+Inbh0ttbN2wQ+x51
FcCqo84K6/vs+4rrj6zP2g7s+9ddgGOnB84wvkjz1UOAfiNL3xf8I/YUYFHH
sL93Goi9BOi7YWP609G0HngLkGS3S5z2jdljBOh1P+SmHVsf1gmwIfi2fmkF
xffh5P2jao9FU/gNAohNShepWPp+Ari5i4I7R1H8AAEKtm6782k8caAAId1v
3y8sJN4igO9RzcidPYmDuPlxd1mvaV6kr4MFuDVk4v3BbH8WIsDQsgv7L4dT
/ju59lCf2Rs7nThUgFgtXwvD28R7BBis3X3BKF/iMAG+31kvKLpGHM7NF5uE
+qemxPsFuL5ZPW9gC9UnUoD1Ufm9N0aQPEqAjc3Tx0VfIHm0ANkHju6sXU7y
IwLsmTlw8ZW9VN4YAYbtDKlvCWD2I65/NeIWdmX2qxMC9O89fXTLY0ovjus/
zctNY9xIHi/AKVvn6iFvic9w9X8remNUQpwgwJMBTwUtHai9eAKox5w8t/g8
ff/wBZhz20G2zoa+twQC7BYUFa7sS/tlkQDCv+n31JcovEQA7ay8Z/o+FF4m
wHGN2QO/ZZBcIYA8LWlJOPv+UnHjY+UKyZbzxCkCpHrExQTYUf3TBHj9cqr6
YiPTX9z6kTHn9lvmL3BBgF+BNXc12Hi8JMDCJWet9m0iviKAsf3LO97LiDO4
9exsXISa2fsyBWiWl215vYTpO25+drzf7aaa5sdNAVYXHG+K2EN8S4C9Kpe1
X9j+IVeAsuUvL2/KoPmXx833V71OlH8keb4AiUuSjqR+YPtjbj47NpSP/ULz
+74A+T56d6WP2H5ZgK+F389uSCEuFmCtd/nD/D4U/pEATuJLf47voPRKuPHT
uujewN5sP83Nd8Hizv63iMsEqNBvVyA0pPJVCJDz87SFyVCKXymAwb7WuXfe
U/gXAnyJe7VnjpLkVQJMWnrHOTeIyvNKAHzcv32YP61fNQKsCn4hv/SKuFaA
G1scx556SvxOAPtokzORh4jrBUg2XKbVrEPpNQjQtPxo/iAvWl8bOX35Ps8i
sJbW408CjDqUfe9KFOmDJgESHuS/tgon/fFVgPgFgW9K9Ei/NAvQyX6eT/P+
mv/nFm69mBfz8YPNG9Lv3Hwe27P3y3vErQIcnv0t9Y2MuE2ABZ53upQPpvT+
CrDk5tDh7/eSXEOIzWsn/ymQUPqaQqy60tvuavFr0v9CVBls3XMgneQdhDBs
njx3Rj7F7yREvGPUJL0sSl9HCOdr57cpxVQfXSG6/Ej+qH5J9e0mxIiqtpuv
F1B76AkxfXXpncYc0of6QrhmtkxLHUXtZyBEw4RzccveUXqGQpz4PHrNKSNK
z0iI5+kbP/Y7RHJjISbv0bvePYXkJkJodbF9UFJN6fcXYsapf5EJ3Sn/gUJs
jB/u6RnN9L8Q8m29ej1WkdxMiPtubR32yqg85kJE/v52MruceJgQC99PvTe9
kMKPEGLTuXdDvRKIRwmxQPNeTm5/Cm8hhOrlHO3WMmJLrj0nCA790KfxaiVE
8rwPy5X/288I8WC8gbHCg9hGiCPuxzQ03Wk+ThTi6i3Dvo0LaT5PFuJg8rG7
JzbT+mkrxM1H+ydXP6H1wE6IloHeYeX/sfMPIcbbZzVdCKbw04W4fG9cl1m9
ST6T64+ou4FrzYnthbh2b0hR+wLmHyXE6NlT/unsJnYSovi1v7vlSVr/nIVQ
B65si/2P1st5QrT/tj649RLJFwjxvafX67O9SL6I6w+f1E8L1CR3EWJHc+WD
94tJ7irE3Lb07j+KSe4mhCy199bPzJ/KXYjq+87bdfNovfYQIt1Ba1JrO7KP
egrxX7h1jO16knsJEX3soWn2WWJvIWxFE/s6JBOvEeLussttK9dR+uuEyP1e
1F6D2fd9hPgxZfV/O4KJNwix8oPzqx7exH5ce2Vnay/NJA4Q4rQ4xOGSNaUf
KERJ50X/3V9JvEWIup4RF+8OIn0UJERbebLuhI3EwULMs/19bspdSi+Em18v
3zx3ZPaAnVx+e882JowjDhXCrNo8WDOZwu/hxlunLssf/aH8woT4YNUk+utC
6YcL4RiV+mSwAfF+ISprrj28okUcKUSqb+yMPy0UP0qIc72+/emeRhwtxJeR
+zSLFZTfESEWXR832fkycQy3PizkvTu0hNmPufFdvbr6oSmV94QQUf5rEpra
M3uyEO2WD+UVDSKOF+JhlsN2xxam/4Xw6hw9aXgiyROE2F1/puhUO6b/hdh7
Q+tK8Vqm/4WIW584sbI7O3/i6rvzmrV/Ryq/SIivpgvmHujN9L8QP2/XKg79
pvRkQpQrTixp5TH9LwRvdcKfT3MovkoIRUfp67YTxCnceAuysT6xnzhNiDfX
Y3f2VBOnC7En9qzidBald4EbXwfeTFrKzncuce0ZFPlpUgcKf4WrX4yDzpfx
xBlCuLkZFZtfJM7k1uPDSsXR58RZQhzLPTbl9Wrim0IIxQXbOrPvn1tCfNb9
WK/qS/nnCrFiUIP6RwHVN0+IdyteD5mwkeT5Qtz65XygqxXJC4QQH2od2W8P
ye9z8yHUWH/qLOIibj3O3pHtb0RczK2Xb6baLZEx+xnXPukOwucjqTwlQhg0
5lUnBbDzNCEGB1j1KV9DXCZE74sXhlWx9q8QoiLUwmPsN0qvkltvbT/3n3Cd
nbdx4/P+yvVmzJ+ySgjplrhhc/dQ+FdC5JR38rm/ieQ13HrfOedYPza/azn5
rGuaQkPK/x23PoeF7uzL2rteiKGzK9sFf6T+ahBilLDPzT4qOv9p5PTPVHnV
hgvEn7j1MaIq/coMOv9pEiIr4dnewcz/5qsQHY/UnJ7izs7zhPhU+NZ490iS
t3D1X9ihiG/DzveE+Ha6S4nVKuJWIbaffKqFXRS+TQh/h+AODfOI/woRPnHl
2XkhFF5DBM+V2ZXzFlB5NEXoNeHaRpN+zB9YhJ3Zq432epB/VAcRIh+f2yB4
x/wDRei9ZUh8gphYR4T3ssuGER3JP0tXhK2ufr8+XKf43UTgBx+5/k5J4fVE
sIyPTnZaTnJ9Lr6h1ZmYq+S/ZCDC7wsnf568QuENRRgVeM6hO/MfNBLh7/0x
9iUJVD9jEU5Fp4VP/8HOG0WoXpU/+PFf4v4i3CwrPPqjE/FAEY5LU59+6Ez1
NxVhanfLHse2U/uYieC2MDu1eC71h7kIRYf84kaIqP+HiVA4Ykl+wXTiESLU
PzkwoP9E5q/M5Tc5QrIun+QWIvQPtF9Zx/YjliJELB+waWk05WfFtU/3uesz
hrPzTBHsazv+PX+S0rMRYXrB4Kzi+cy/WYQnLbuXHV9G8ski9FC3begzk+Lb
cuntS9o/+RKxHdd+2+WbyncSQwRl8ZnIhalUnukiXFxz5kpyNvFMEUqPDhO+
sqL87EWYVnPvqVVfYkcRxnZ449p9JYV3EuGZ0Xv79BtM/3PhvT835XSl8PNE
cHr+cVioiMIvEGHfCoPxWkwfL+LKG7hVpc3WYxcROmYP7fG7P9XPVYRX815c
i2Hn924iTFmyfM7ulTQe3Ln67dUd00uP2EOExnU1wxcXUnxPrn3sJJ0eTKD4
Xtz4Ksr/aM7Ok71FeHlz+aneM4nXiDA7JqQq35/Cr+PGe6xBm3cyyX248Rbx
Um5xkXiDCMYWomDrKHZeK0JLj/op5wuIA0TYwL9tVenCzm9F3PpcHTR9LvEW
ERbfPHcgl/VPkAjiyMN2czNpvAaLYGHpoPeOjdcQEdrtNzVSTST5ThGES4f3
C9nB/L1FyB1luCSTteceEdLGRU6b2p3pfxHMzv5dWcD0VbgIncOGLlJcYfpf
hLfdywTTmf94JNeeZh9XRY8meRTXPvLbUzWXMP3P9d/ATtN2NzP9z43Prn9z
I/JoPMSIsO5ozSPvYpLHimC1XhplFEbxT4ggTy/eOKGM+ZOIILId/OSRhOTx
IsQ7VT7b1kj5nxEhqP/fHdecqHwJIhQMGl034i7zNxWhdvaeGxeGEfNFuHFs
0kfT79ReAhFCO76ZZr+J2lPE9c+4uy5TvpJcwo2/2oV9Fo8huUyExAo93xk8
YgXX37LudyaUEqtEmPdm/LDoDcxfhWuPHmvjNulSedNEkL27exRsvKeL4GUw
6wKPfQ9cEOHKoIhVn9l5/yURWteUPna7RXxFhMvWMautnCn9DBFSZ+nOzfYm
zhRh4m7Z/HTmX5olwrKjfQ/P/0J8k6uvj9eghM3Et0SY++vmBfNyip/L9Yfd
77zRAuI8Eb5ZZj7UBHG+CD5aBg955VSeAm79fZHSXMjqe18EQeehD3VZ+YpE
+L7peEsbi18swnaHFT9P7qD4j7j2vCJ+6lpCXMLN59lXrnpeZf603PratJw3
IJW4TIS9L7+cb1lF5a/g5uN6M+eMG8SVImjdE/ypiKb+eCHC0bC+9f1zSF7F
ja8XF95HmjL/WxEWjiqec6uIuIZbb3PGn3OtYf64Iuwyc/GQvaT834lwye9z
US3zD6rn5pur0dcuv4gbRLAebT6pkz/T/yKMMUgxjIkn+ScRjqTfHKLzhPnv
cO2tlXnDbzPJv4owdP95+Y9k4maOe8i8n+cQt4iwNrM2afgCSv8nNx7SRoWE
s++DVhGS54/dmGrP/H1EePr4z8+7g4j/ilD1yVPe8yzT/2KMi+D3qutArCnG
2n/bjfKZv4+WGO1fr18Uq6Dx2UGMLIfhVlnGND87iZFc6bC21YRYR4znq56M
Dz1E4XXFOPzv9fjAOOJuYrSsz2yQTGf+Q2LU/Hn3MaCA5PpidLyQlLKB6T8D
Mfz2j9DrEEdsKMZEhcEOKfveMRJjSPt/Na7DKD1jMX521DAq/UlsIobD5K29
pRLi/mKkdr5Wt2w50/9i9G6cqT0ylNhUDNmShy/fNzF/JDE2pm4aFs78pc3F
8L3u9mFuCvNPEiN7TQ9Nt6PEI8To3qShUb2Z6X8xMn0HhR/cTnILMVxe+qY0
HKH0LMUwNK1ovMzKYyXGoJZFT4aLmP4XI2xX4+Qc5m9lI8aLz4NPjeUz/S9G
zLW6C/I64slceX86Nj2pIbYVY8+pFYv636L+sRNj/bkEGwVbTyEGRIEmrsxf
broYK8x8Ew10mD+UGLNtutdt6Uzx7cWwcz26nVfL9D+XntD9yCMXpv/F8K75
1qkhiel/rvyLHSbra7H9vxjr0sPmLmrH9L8Yf2t6h9U5s/2/GHqCXP1lqUz/
i3F/cGjCQObf5irGgMwJv3RTSO7GlTc5skjJ5ou7GLkGvRZPNqD29BBjfuSB
RfEj2f5fjL1/FbuvjWf6n+uPriUB722JvcVY03bT/uxVtv8X486Zd5If54jX
cfPBQz9kKxv/PmIEGby/tY3dJ9sgRvPC6tT/hrH9Pzeeroata2Tn/QHc+Kn4
lf67jcIHinGwrfTj4UTiLdx4/e9Q5+Fs/xrEjU+HkG/fX9D+NliMng/2Gpqf
IHmIGOdawp+LdlH6O8Ww5c8pmMDSCxVjiuKZd2gj8R4x8gf56W5l7R0mhtnG
6TMDthCHi3E9r++DlO9U3/1iCGr6/Jj5heSRXPpHy0JSI9n+n8vfcdzCg2w8
RnPzf19I8+MBTP+LcWr0mhvbBEz/i7F8wYnlqzOJY8Uo73Yvc8NZtv/n6pef
/TSR2RfixEjoNdJexfRjPNc/jnfXvbMkPiNGne9k4zXMPpQgxhbFBql/OPM3
FePaJ+O9Pu8ofb4YUel/x1y7TSwQY/uWoF3fq6h9RWIsiBoUdof520rEGDvu
wWcjM2KZGFojdGYeZf6zCjF6abUaezJ/CJUYL/sL1yXlMX81Mc5s+Puq0pXs
a2li9D1z99i8/cx/jZtfpg23NXTJnndBjICVM67VXWT+bGIM3fPBR6Oe+Aq3
Ppzfsv/gUeIMMT6re0yzO0DpZYqx5Fi60dTTzN9NjHeB2acnMP+Gm9z43BE8
UfGR+b+JcejD4WWDpjL7vxiWzwyH8Zj/RR63fs+xlPImUPnzxeiS0b9K8Imd
j4tRoPugdNdf4vtiDLTIN9dXMH95bjwte3FBmkflKRaj06vjpd/bEz/i1v+W
A63RTcQl3Pxs+bnlyUVm/xcjVmq9yusY2e/LxOg6x/qGz2myt1eIkdSra6zv
BQpfyY2H0dO7jmb3H15w+ux7h9nRzD+jSoyUCo2nLew88pUYbvMm7Z4TS1zD
ja9LVREGqyn9WjEqBns0zQ8h+TsxnLOvPThtROnVixGdFplyvJHZ/8V49N39
SJYncaMYc4bZf9CKovOCT2L88i3xNA8h+2+TGP5nrYa8jyb+ys2fYL0XW8yJ
m8UYNvPOgq/sfKKF09eR2kWtDST/yfXH1cNnj3+m8rWKkTg1b3e3FVS+NjFG
VSvS+tZT/L9i7J+6cOjgCCqfhgQu+xYZQ07hNSUoO+/z5aoppaclQbstzbwY
G5J3kCAs/5r0yCaK30mCtrd3Wr70IrmOBANyGg+s1KT8dCUIWbv6z+LrVN5u
Evh2Prr6MbufoSfByobZKwb6EOtLYNUuXNb7f/Z/CXR2DDEKX0z2dEMJppXu
OD/Al9hIgrGF+hWjUyi8sQQFfsv3b/lMbCJB4iZTL40kKk9/CfyePQveBeKB
Enwbn35tZCKxqQSHDu88FfOO2IzjquKjJXpUX3MJura89I9n5+PDJGgo75KY
1ETtNYIr78EeZ7feIPkoCbpNdW0fqkfpWUhwa9mmuzxXZv+XIErZKvonJLmV
BIWP27VWJlB8awmMrjgWWzdReBsu/ye3d/0bSOEnShDt1is18w3xZAn075cc
W6hFbCvBf108TZcupfh2EnjePJi12YDkkMBrgsbK9iHs/F+CwL6Pug5i93Nm
SvBxZO6qPyw9ewlcvUXFnf6x838JmrqN0Z9ZROGduPZI0t875weNB2cJslTH
7xjmknyeBG53Dq7LGkW8QILB3zRW9jlJ4RdJ8HTeN8eaZErfhRtPPZ2HyM9S
+V0lyPmw/EkvNl7dJLjfR+d678W0frlL0Kd95kBHI+ZvKcHhW2ZOuntI7ilB
+/w9Vz/X0frkJcElnWdb3VyJvbn413/2f9PK7mNx7RGl3J3VjnidBCYtwj12
zN/GR4Klc2efCNtM8g0SfF0+JaXlCvPX5Nrjqv7rXrNIHiBBxBB58qxc5r8p
wX5Zy0dtEa2fWyTQtd9XaHSPOIhrr9s1PaddpvDBXPlP5xY11ROHSPDk3WvD
M9XEOyU4kbfh8bhfxKHc/A67M8tuEfEeCU52Shz9YCKVL0yCM1nrIroPIXm4
BLOHTZAU7yTeL8HAk9nXeoQSR0qg6TW4dcAMih8lgdB6wolBO4ijJTg7tKnd
hEPU/kckkMyOGbu1K82PGG6+Nf1dgUjq/1gJfvY8qL/mOPXnCW5+xg3+YP6F
5HESNI8dsa9yGsnjJTCMrJsz7i6ld0aCNX1ze8bZUf4JEpze0dy5wp75m0kQ
e6t15OqzVH4+N58ScM/Cl1gggf2/jmY9XxCLuP6esapfhCHzR5XA4/oUH7/u
xDIJBvlmem1g95cUElzT7ew+OJXkKq5/v2gPLq8jTpHAdqnhgy9LKXyaBHfq
tWaMFDP9z7WPZv0q30ziCxLU9yg6n1nI9L8Evz0rTpYz/+Ur3Pg6aKJ835X5
t0vwyWS2ns5rCp/JjU958D2fjyTP4urbbVR0tYzKc1MCy3l1vxNSmP8bt/7M
3bfRyIM4V4JXE9vqx3+j8HkSbD4w+VTZGab/ufivO197xvx3C7j5+6k6bDS7
/3Sfa++gh5Y8Nv6KuPG7ddbtXXziYm4++o99Y5tD8R9x67k0PG7SPopfIkGG
gW6/DWtIXirBg0Kjj4GjiMskWBz3qD4vkdKrkKD19VqnPr1IXimB8uy+cFvm
j/2CW++uDj1aok3yKglyeXuMzbOY/z3XPmmrju5i472Gmy8jf18KmUXhayWY
VPGA1+sX8TsJbm/MHna0M3E9l/7H7QafQPEbOP14zqGsVULcKEF42qz1S6OI
P0ngY/Khz/0iit/E6cMftXW6zH/oqwRbffmni1Yzf16uv1v3Kocwf90WCYr5
USus9tL3708JltR5TXwcSfujVk6fXvEPf7CK5G3c+h1V/WQTu2/0V4KbUy/X
FM6i8BpSGF5xWnLjELGmFKVFW8PF1Wz/L8W2h5beLftof9RBCqcbrYdTj7D7
wVK8f/nR440m7bd0pJj7X92KjGp2X1iKqZP6PNpiQ/JuUty/7qs9tB2xnhRd
zJqr56sovL4U9d6CVbo57D6RFJt8jpvYPKDyG0rR0vxb/GketYeRFM35lQek
EfQ9bizFi1H1+Tv6EptIsc4g71D5WgrfX4q4jA6mc9OIB0pRFnb0wTNdSt9U
ioXap5pHHiY2kyLYUqQRbEnlM5ei+5VFblpfqHzDpFhbbn+6Sc72/1Lkt5U5
TpjA9v9S4KCjQVI8sYUU2iW7+v1eze4vcfWVvR6R2IH2K1ZS5BY3LKuax94z
keJHTbsPg59QeWykuNgqm6PTg91vksKiaqmV7Ti2/5eiszJuReJm9t6JFL5b
k1SDc6k97KRYPbNz5QwbYkgx5Lrhxr6nqT2mS3Glf8R561fsPRQpfv9Q73nQ
ie3/pZh03ji0itnzHaUw7pV0ee0rtv+XolC7/bf324idpfC7EDpheBXb/0tx
7/HJDU6VbP8vxZ/stR4xSWz/z7VfneX2jex83IVrnztHj8SPYef/UoxZP8fI
mNkP3KS4PehL+19dqbzuUigdRe0l7DzTQ4qsDiOi+xwjuacUGzasTAtg531e
UkSNLzU9+5ed/0sxx7DwazM7b18jxZHFucf37mb2fyn8a5ZPualk97OksEmb
5xtiwez/UgSt0NrpwO43+kkx+aKO3gx2Xhsgxffq7yenMftuoBQHn2k7K7cS
b5HimSg1FyOY/V+KQK8Ai49bmf1fipLLDzcknGD3u6QQFUecvMfsYTul2P14
Xd8Zf5n9X4q25+oho3OJ93DtaaERV5bB3n+RYn+Fyb+UQLJHhXPzbcXmrSdn
s/dgpHjyufpJ1EjiSK6/79wqn7GUOEqKfV8+DPFrpPJFc/2ZFmQy0YzSP8K1
n2vjxg8NVN4Ybv4M9u7Q2pvaI5ar78zqI07M3nhCivI/iyaOZ+dvcVJ4vS67
eeQecbwUGdUSrZFXKL8zUjwoPndk0GPiBCl6b9W5aqNF5eNJobf06BmTs8z+
L0XyXihC8tj7E1IsueIaL9Rj9n9uvbjQpbzDMGb/l2JP98HWEa+ofDIplh+Z
n6dvye6nSmH0d9oBkxgqn0oK14m96oLySJ7CzZ/ll0WpaSRPk+I/C7HdxVaS
p0th2/6qRlMA8QUpRvQtsNtYx+z/UhRk+MXNEjH7vxR9Rp/5GsTun2ZIkbr3
WcblUSTP5MqrG250gdmzsqSI3jNt2Gm2nt6U4tic4de+uBLfksK0zvpeOvN/
yeXW44DtxomnifOkGPu99I9GK3E+t96dyjnTyuyNBdx4yl4mNJtK6d2XojUn
8dd1Zo8tkmKReFFlVwfiYinaLd47p30Dle8R1x9pZYf71lF7l0hh9tzimO8F
Zv/n1uf9PcV4zez/UujWKqdNW0DpVXDrlU/1iT2TiSulMMlqd3GHDvELKa79
nj4mgPmfVEmxXXvCICt2vvRKimyre7/VzN+gRopl7cQdCqLYfRxu/OSUDzv8
nsK/k8K54Hps/ht2P1cK/QPWtSOusfN/KV61eTS9sGP3daWIV+1OszvI7P9S
+Bzuu9Q4hNJvkqLorPnbhUMo/FduPM9Km/bhFcmbpXAYcvDTEuY/0iLF3sCd
GVsqqDw/pUgKSd8idKf1rZVbb/Z1i9G6wO77SKHTud64zYnpfyk66Q8ZWe5N
rCHDqSnKLwGMNWWYPSF8SO0Odh9IhrHHZ83LYv43HWQ40TPV/OEp4k4yZPU4
Gyp1ItaR4ZntgItvquh7RleGDO1qXwv2fdlNBp9D385p27H7QzLMLMwPLmT+
ZPoyWHzRa/lYTXIDLnyhTxSP3Y83lEFlq11cep3dL5JB70Ta+93niY1lQOHJ
pshx7L6RDJE905zOVdH3cX8ZuoZ6HzUqYO8PyKBp/0UX/Si8qQytAzY+xmX2
HoEM78YsPrl7E7G5DD9C8xa9tWfvE8gwJH3fjfKJJB8hg/P0ojV/2H2UUVx6
0XduJz2n/Cxk2H0aVYOZfcxShouv+JOuPiW2kqHjyLuJURXM/48r/+Ll91Zr
UvltuPbRNUyISmf+fzIc/Pfr2EX2vT1ZhmPLendUL2X+f1x6F9139d9GbCfD
rjmuv7ox/2Jw8jb+t7WO1P7TZajbaPyspYa9hyDDlc9pqf6axPYyvNUq2RvE
/NUdZdjaLjH6M/N3dpKhpfswXvty9l6aDG79auZ5Kkk+T4aJk85Y76tl/n8y
VP/ulB/0jp3/y9Df0NH4ATtfd5EhqM7Qw+kes//LIHCd8WwtWw/dZPC1SDR3
YPPNXYaP21d0m7aA5puHDDUzDx/JOEvri6cM89+dHMx/TewlQ8ywGym32Hm6
twwX/OPinluTflgjw8ueGQ4PqojXyTClWLdyiozC+8jwQtVtXmwEpbdBhvUj
KpIDJMR+MliWfEkRrCUOkOFxhtGcUE/iQBlGROi5bPnF/P+4/rN24i0SM/0v
g0ewn74dez8omJtPryfkBLHz0BAZ7AbE2g2zZvpfhsNrri5f8ITpf668r7WG
92X6co8MiU+3BltsovqEyaA90u/wncnE4TKcxsXTXp5M/3PtZ2ijFeZC8kiu
/5+Yn+WdIX+cKBmenLpi02ZI4aNleD/Go+Pivuy9KBnEz//WJeYQx3Dt8cPt
KS+fvR8lQ1RJZcVOE+ITMryebhk5z5vKGyfDgp9rO5/vTRwvg3yY/Ptvdt52
RoaRP0o+rG9h5/8ypE+583PvcxoPPG7+ODYfDWb+HHwZRLbea7cwfwOBDA2b
Enhmm5j/nwy61T9mjWLnAxKu/JpWR1qZv6CMG38vtE5Us+9bhQzx/4z+nGP3
61XcfF/x/Ot3tl6nyLj19/s/c6Zf0mRwaek/vivzF0yX4dLCPN9LfZj+l+G7
Qb5LFHv/8JIMJ5+8duj8lOp7RQaj5fMdlv5j5/8yGH+fX+l4mJ3/y7C02dcz
nPmfZclw+ertnA/J7PxfhgSlpmtRBTv/l+Fv541/y8ZTfrkyjHpfumdhHHsP
Q4Z8nY67Dm9h5//ceI358vlDFskLZOAXtE73H8DO/2U4Ytmm37qQ6X9u/Nhs
yrGMZvpfhtLG3Yc82XuGj2So2hP6pZK9j1Eiw6AKZ1mbDXGpDHsSsowPOBGX
yXB7oEH+zO3sfq0MGjuOlVz/wfb/MoRc7PPPxZTkL2SY2zFSx7KWuEoGc2/H
DLN64lcydO+of8rfkPq7RgbH3UK7IgviWi49q2XZPTcw/S+DTfmQeSH32P1c
bvwbDb+YwPwdG2QIvRew5MVTdl9XhvOm6pefZxN/4vrjRJvhc392f1cGzz+u
GfVjib9y62HM2fNG7P2aZm48rLt95m8q2//LMEk5+r3BUyr/Txn6Xi8PSppM
6bfKMHl4n69dp1H4Ni69mtf7snRJ/pfTF3ei1/xczO7/ytEYUnLv7AJKT1OO
RQmX/yYsJP2gJYeOtHbexJvUvh3keKna+vHhEab/5cgVfa4/y96P0ZHDRpDQ
8Og6sa4cb7YHXNzM/JG7ydE04mfJtj4UX08OoeTwxkkHmP6X40q7xrXmQ9h7
YnLEpOY0288kNpRjyvM3iWPY+bKRHAHvevbUzic2luP2f+e+Z7LzUhM56rYX
52T6sP2/HLZz/G7+x877BspRr1mU6CwjNpXjdX59sYD5J5vJoT87YlbLL2Jz
OR5GNJdHhxEPk2O+7N3wxR+IR8jROy14jsZuym+UHP5JA1K3M7mFHFGjRDKT
r8SWcnSOT/IQs/tMVnIMMLaesZS1p7UceiP8BoR9JLaRozAiuWD9Ava+kRzj
THubxrHxOVkO8fx+BlOKKH1bOdxreQ0uemz/L0dqbO+qWXK2/5fDT7t68scw
tv+X49w98xyvIOb/J0dinwntPjD/QHs5LGI78rOYf5ejHEfeuf2LfMf8/+UI
7ZmySf842//L8Vn/XLRiItv/y6E1oLEgJ5Ht/+VI6TgjJox9Dy+S43DRXG/P
30z/y/H7/LkdQ32Y/pej4vnwSxsTmP6XY9ORDrl31rLzfzlq+o3efqaY5B5y
tNqvmr49lPn/ycE/PfBBFNuPeMnRa9QYh7zDzP9PDu3fZy6aNrL3WLn0eX5G
f1h918lx69snaSE77/eRw96lJvEj84/eIMePa9Fjm0+x/b8cc/LMbtZsYft/
OYZuOz5MU4Pt/+X4Pm7iI9dApv/l2FuXl+L+lr3nKseNRt+uXT2Jg+VQvp/x
MPMN8/+X41Kvoti1zL63U46TOiZ67czYey9ceXoaqD2Z//IeOZ59tzo+7hR7
/0WOTE//eZfZeAmXY3KAxcvz1ew9GDnePnvvmMPem4qUoyijnnftN7v/x/XH
1p3zh3Wn8NFyhDd2rC9+zN6LkeP4R8dv0qXs/p8caz469ekxi53/yyFq6vff
yans/J8bH2mPM7QvEsdx8zOv5dEZTXb+L8f5K8b+2mHsfSk5gqYVd9w4iOQJ
cpREm/cflEf58eQo8JofkcL8JfhyxM7ZMtX1ITv/58bfmXODbjJ/cZEc8sRT
9y4ze5qEGy9mvwpTr7P7f3KUZc203Mb0vUKO4R5pPLtrTP/L4dH34IuVzD89
RQ7vOlv7YNafaXKc6HLnUtQ2pv+59WT//eMHDjP/fznmlgXt6FlH5bskxxaz
si+bWqk+V7jxaGsyeYgDu/8nx74HB0w1D7H7f9x8KxI3TBvA7v/JMfWxdlYd
O++6KcfH9UWirJG0nt/i+nt4+jpLdt8yl0svROSVeprZ/+XYajn/UAa735nP
rf9DNu0a0Z3SL5DDydW49KYjs/9z7TH7vVMme1+jSI6Fy4q2diwgLubWo4DD
j9atovo84vTFcLubj3jEJVx77F73uBO7T1TK8cvK/qZ7KH6ZHJedNnT8eZa4
Qo7SFu9X7ZuJK7n1Kv7T7Vm+TP/LMbNZuXDbA5JXyfFg0JfVUqZ/XsmhIY14
uDSE5DVydBIuHrrsOLP/c+urzoZVU5up/d7JsXFxjzgcZfZ/Tj98Wz8q9RfF
b+DaY1F7ZQW7D9oox5im77U/FST/JIdJ4q6jrxYz+78cRo96BaeNJf4qx0qT
Sd617HykmVu/xvXIdNAjbpFjiXXnxZasfD/luNq078pRC+JWbn0KWKq1yony
a5ND83pW2SsByf/KYWViL1nD7otpKJBUbLzkLjuP1FSg1vVQd7cy2l9qKRAj
i9cyY/XvoMDWJxP9X9ey90EUSIsyfbOS3RfWUcBCO/dgvy5s/8+l5/vVNHQ7
5d9NgTWNHY4vYO2tp4DphMTs4/Uk11fActXJp0772HsiCux5Knxtwd7rM1Qg
ts/DQf3Y+3lGCjyqPj9EmcX2/wrIJ68Qh8nZ/l+BoVsG9vBn9637KxBes7Ov
uxaz/yuwyPN8VYs/0/8K9OtlvdBpOtP/CiweaDQqMZDpfwVeKVIW99jF9L8C
2iLVpAr2fsoIBVKPR03pOYB4lAJ2gUPWHrvI9L8CoXX2iQFMX1oqMCh731Dp
SWIrBcbdPtElYgXT/wosFy1N28HsLTYKfCl+nv7HnniiAvv0Xh98vI7CT1bg
QWPH6R4GzP6vQHbphsIZ7PvUjqtvaHB0jIq9f65ApkbDhLxspv8V+NQvsXgY
+/6cqcCFEe1anrLvJ3sFpJNuvAtl89WRq0+mW93SUmb/V+C52cTROuy8wFkB
3ZLIHT0+M/9/rj8uLSo1qSJeoIBXzOkfgX+Z/V+BkKsTJCPY/QkXrvx9V1RN
fkz5u3LpPzW9GPeava+uwO7Z1o6VI4jdFVi21XnpuRhiDwVUfQRLB7Hva08F
bp0JHHSUra9eXP0ON0RdZ+/reSuw7feb4hdqZv9XYKD95/O3TjP7vwJhYY8T
Z5Uy+78Cn2db2N8cR7xBgZkel11mM39bP248rm2395A/8/9X4P3uvSHnM5n/
vwLn5wx60/sPs/8r8NusS4aflO3/FWjrsXyqlQ7b/ysw2HuHzGMC7ZdDuPId
r+m2ow/xTgX8f8XnLRfRfi5UAePzJZPl5Wz/r8C5kO5vCy6TPIxr33XdqzoX
MPs/N74W3wk6qaT09isQ3OPjGJNqtv9X4Mq7GwPKypn9X4EBP8LPne/D7P8K
rBhhPieE+Y8fUaCdudb0kjfU3zEK3LfSuBg7juobq8B/6yc/T1/K/P8V2H6x
+3Nddt8uToEp4doTo6YQxysg2OFbI3xEfEaBqe71fcvuECcoMKPblwepHuz+
nwL6TmWHzoUz/a+Ao/ap6sGDmP5XYO6AbcPuzGb+fwqMcT6a2o3dL5UoMO3Q
jCPJ7P0lmQJZ39eW6jH7u4Jb3447DWpXze7/K/Bx0xPtFex7PEWB+Z7TQuUn
iNMUMF/aqf8Ddv8iXcHpv2Uuacxf+IIC3/I6FUzbyN6z5PrfMvdST9aeVxQ4
ubGhtdyE2juDW38cW2zWnifOVMBo6qoc22nsvUsFqoPcR8h+Uf43FagJndUn
4DvxLQW6HNRuufiP3f/jxn/U9j0fpxPnKbDOy+XKqGaqX74Cb3fsuK/ux+7/
KfB6pV1sjgW7/8eN3/ry+mvsflSRAnqVtZpvComLufXgpebrDx7M/1+BJtuC
zzd+Mf9/BT4M6l43if3PoZQbb68mWYqmMvu/Ag64+mMN2w9UKLB6TN2hqey9
yEoFFprrH/dwZv7/CjiXXuz9+hnz/+fWvxB18TdPSu+VArkRsQmuzcQ1XH/e
DghtHMj8/xXYdPg/BysF8TsFNq8q3+N1hNn/FVhgbXii8QfVr0GBS/2ce1w7
wOz/3PpiMqexuonknxQ4vd79aM/OzP6vwLGYX1Uj+rL9P5ff7rP6S/NJvzVz
8+NNdriYvZfRooAwdN1YBXvP6CfXX5NDNGbzafy2KrA2SvLM9w5xmwK9e/2J
3M302V8Felwt/PrQneJrKGEguSF7vINYU4l+Ixy8Xqxn+38lfn6N6pCtz+z/
Svy1GSY12sD2/0pcfby7OX8Zs/8rYWf7ZcmhHKb/lRhcNeFlizOz/ytxKP9y
3qWXpJ/1lPjBe+LSyvS9vhIDng/ep2PG7P9KTDRqmL/4LMkNlfDMEm+XnGP2
fyXsfWP0Azqz838lFu0KdTCNZe+NK3E5abUhlBS+vxI3ih+k72PvlQ1Uonuz
SYQZ8/cy5cL/1x9+7L1nMyXO5Zz0Ue6l7yFzJZZ/O15euZm9T6hE8VEnrwfM
v2yEEg2mjWdXs/cdRymhuHbrmk4Is/8rsbK6s6M6jdn/lXjadlMS0sDs/0qc
6rnoUpcu7D1zJTpVKj+fYu9N2ShR1/NCz+6p7H1Drj5Ln0gLG5n9nyvPqX47
ZjN/F1slukb3fpb1heR2Snw10jDYMpTZ/5VIEcgrNl5n9n8lek7X/v5Ug+3/
lcjsOyXUScXu/ymxvaXA8zDzj3BUYvjdNfs2ZRA7KdF0Y8ic/C00X5yVaHTP
2vmKvfc6TwnbK2a/dNl9lgVKHH7Y5ZJDIYVfpMSvdmFrNi8huYsSMTuXhRrN
ILmrElHG4xdcs2Tvqypx4eeyYxvYfQ13JR7tr7kc5cfeW1Xi2b+Fyes+EHsq
UT9uWeLgCPb+qhLuB89sqspg9n+ufyfqj9M7RumtUSJC8PLOy2DidUqk3cnv
ZBrJ7P9KlD45t/aLDt1f3aBEx9lB84OG0v1XPyVSjUvd7QxIHsD1/4rb37o8
J/t5oBLy8WU2XoYk36LEv4KnXpN6U/wgJR4Urp53xovCByvR+4KRopz9LyKE
a5+BsY83+RLv5MZDdqeBfTcShyqxy3jGvsFq4j1K6A/s/zOA/Y8lTInphnW3
zHUov3Alro06e76DiHi/EiPGr/v41ZLCRyoxqqrSZvsj9n8YJW73LniZbE4c
rcQa9wnnHxVS+xxRIrdlzGzja8z+z5VXbjnE73/2fyVMxJtEKYepfieUELiU
uSk12P9kuP7VXFb+nN3/jVfiYqzz6dkllP4ZJSR/n9uaSYkTuPL/V9/FuBM7
/+d4b7go5Bz1H59rb53Om1blk1ygBD+q55HhaiqPSIlQg4Mxi9j/SCRK+Lm+
G1jD/mckU2LziwBRwU92/49bD+OPPbH9w+7/KZGTYbOtXTqVN0WJfUWj5+6I
I05Twrt82NZtjhQ+XYkjfhVN7peofBe48djHslLKzpcvKeHxxVLTWszO/7nx
nbxIqnuD2f+59bvON661kNn/ldgQNGfnYSt2/s+tL0ZFlzzY/ZebShh9eH27
PTtPu6WET7txOy+y9HO5+Z1/t6KcnWfnKZHgOv7sUDbf8zm5/OHA++x9iAIl
8muz8uuYv9N9JYbuH91jyi5m/1fC2f1snxL2PVOsRHihwcGxduz/GUpUbHdK
ub+Qnf8r0Rby2u5OIjv/V2JBVnFT2WiSlykR/fn7heksfIUSdxKfj6wZx/Q/
t/4WjvVuek/xX3Dzxep986a9xFVc/77be7t4A7v/p0Rn900lK9j3dI0SOt2e
33zI+qNWiRnyZ1WiL9Rf77j5NdB2voz9/6peiQlW8YeWqCl8gxLntYMnXFpB
8kZufPNDp/0dRfxJidk3LdK6vqXyNCkxc33ZF8d17P4fNz96Frbvdpbd/+fG
w50Byxex880WTj/E7D/q5sX8/5RoOfTj22Q/4lZuPrwtLM6fyvz/uP6evevJ
RSN2/s+tB8/vrZvRQuu7hgrLtPo3XOrEzv9VWDzg6tXRMpJrqXDg3IhvDux7
rIMK35/phqins/fBVbiAgbuDhzL/PxWy7Aa7W5US66qQNEPZ748j8/9T4epv
Dfezc5j/nwr2Sx9nP3pC7aOvguujcSGX/EhuoIKw3DjHI4TYUAWB2OfLeHY/
00gF20VBy5cOYvf/VRi2UOg/kH0fm6hg+Gvuw8aH1L79Vdh5xGL9PWd2/0+F
xLbbUQs3Uf1MVVDEXbPKuUb1N1Oh9v0l+58Xic1V+PrieIHUg93/V+Ho699L
HVl9RqjwTGv0+38J7L1yFbLbfyodqkVsoYLX/W163fWILVUo+G9J6rpwdv9f
Be9/m46fmMfu/6nwc1+IXQy772bDtVdsiqSF9fdEFSaP6PCwQsns/yqsN7J/
acHs1bYqdGuWWWxl/0OzUyH1fqpmx/Ps/p8Kl3psPOXM/Hmmq+DXXeLeV8zu
/6lQeDBl8KH71D72KkSqs/fmsfnmqMK3wSWDqwdTeZ1UcPkkcpuqT/3prMKE
H6cHP2Lf3/NU2Ne+bYiZL/ECFUznyJ+G7KX1cZEKa97p7Vzej/SNiwpDxINm
8F+SPnJVoWfDgIiFkSR348Zb7rNH2d1J7q7CyIihRam57P6/CuPfBPk8dGf6
X4Uil5FRGWNJ7sXV1+N32+1ZlL+3Crx5z5+fZOf7a1Qwvp7IX2fAzv9VmJZt
7u/L/v/jo8LekK4WQwLY+T83P85vMPjSnp3/c/NJes/8GLsfHqDCwharnIuf
2fm/Ck/0k25tfUnyLSpMn2MRbz+W7f9V2OFVee3sO+Jgbn5o9Rmj2Y+d/3Pz
751Ovr6K+menCheDBvqe3UAcqkK/zTneg24T71EhX51x/lQ74jAV9NXqyFZm
vwlXwWnSxzRvtl7sVyHGJqxk1i7iSG4+3Rz1I4j9ryFKBX/Xzbt2vmf3/1R4
O7vB9gDb7xxRYZdXyvJ/7D5wDFffcT9MJgnY/X8V/i06UP9gCPEJjteWDzvF
7F9xKkyqH7SnjtnP4lXQcIo5N6sP2/+rMNNuS9COf+z9HxVW3xU/f8nO/3gq
eDqf29gK+t7lc+XX/C/96zH2/rQKZqEdy4veMf9/Ff7mzZaEsO9rCVe/uyFV
2uz7XKZCgvet7sPbmP+/Ck1RDgFhp5j/vwpTg2abpvdk79Vy61d0n9dbL7H7
fyqo7jUETSsjTlehRXD/29QjxBdUeF93LDJ4HnvPVoU3uV56aT3Y+38qpOgZ
R41LZO/bqtB9a1yns5+JM1X4IDq7cTfbH2Vx7RFZeLVhKsW/qcLdtA8PvKKp
fW6p8Cnx7NCgScS53Prpl2h1Po29h82th68Sjr/XZ+//qBCfEGUT/Ibt/1XI
rDvTcQA7P7+vwrUV4sy7zsRFKtwcpjb2Y+/tFKsQKDw5oYsne/9HBTG/c8Zi
Zr8r4drXP+x4Z/b+dqkK2+9Ji1ex86UyFUJCEg7cuMzs/yos/zm6fcQ9Zv9X
Qf4m84D6FvELrr0GfWrqVcn8/1Uojx/9dOYk4ldcfzzd/ON4f+Iabj0btL+8
/x3q31oVrOoe3l2bzez/KszzLgwBu39Tr8Jx3+psr0y6j9Kgwq3Y88Kfkey9
XhViF1xx6tuB+f+rEJHTfduk+cRNKqj3tBt6JZ/if1Xh0YP+2yrN2Xu+KnyJ
ObSuUELptXDjw+X79HIdiv9Thf5V/e/nNJO8VYWPXzfKRK7svX9uPm4qEt04
Tun/VaFP07QlVwvpPo2GGuZnOhkoVrL7f2r8dziwaP9Oun+lpUbh9qFjA1XE
HdQYtC1HGTaS7mN1UuNk8J45xzLoPp6OGgdS3zp91Se5rhojt1sY3xGz+39q
TCqTxr13pPT01NDderFdtxy676Ovxr1/X932aFB5DdSIrTiqzGf/YzBUI0Sg
NampkdIzUmNXiEWjxy/K31gNk0vFGwaJ6T0/EzWeJty7fnUTvQfYXw1Ll3Fd
F/di7/+q8UO570p4e5KbquHT9VXfnx/oPUEzNfa+hkWtNaVvroajyWu+5hIK
P0yNJZE+9pNesvd/1SgWP7d5W0/yUWroz04aZ/uP5BZqBKxcMeRjKbGlGq+y
az45hRBbqXFu69oZd88RW6thvf6X47I0YhuuvsbLbzVFEk9Uoz7jwmH9eMpv
shpjv9bHGr8ltlUj5dfX1ENvqL52aqQNN230jWX3/9RYEGHo8teH3f9Twyml
Z4ZFb+KZamx7vPZd5DRqb3s1RvmHHG5g908d1ZhbOD2ieT97/1cNg75Buvp3
SO6sxpCi6RvSTlH+89SQdf02J7GByrdAjZ+hzaXC2cSLuPx3ij3+zCB2UeP4
N6V0Kvu/l6sax6pfFUvl1B9uaizscr9kkCXl586x35gHATbsvXU1Iq4qX/45
QuyphleAo17LfSqvF5f/T/6aTmdp/Hmrcej0/aFvctn/GNRYeeRY7B32/7Z1
XHudyt1eP4/YRw2Ng+6+WX1pfG7g2v/UKZOBzsR+3HjZnvvbmrVvgBp/PqwY
cPwRlSdQDd+X096pEyj8FjVyjj08NsKHOEiNyl7+r3ew/20Ec/3nuu3Ojh1U
3hA1Jtau/LOpPaW/U43BObkno9j/v0LVCHxWqhVsR/ntUaN54/Q9rez+aJga
SR+WVw71p/TC/6+n847n8nsffygqQmZpkBQtKiWJXEahYWQWiSgzEaE00bIq
KRKFUHmt+75fTe1hVBp2i9IgUaFSkfqdz+99ne+fz8d1zrnPuM51xn3OdYi+
vd2k1hxJ/cET9g5lbzzD7+/lgXegnl3BDayf/Tyo9GvojClHTuKBeOsHtbX0
floK6T8aG1IzqL/+NKK/HQMW5ZLIh3gQ/f6snYsScjop35v1X9u66HsSPHjw
XLftAH3/7xgP0i0OPWx/gJxF+PXT5xfo/fNsUn8jL//zDkDOIe21vfb2ZEA+
yQMDvYluv6k/8zwelISlXA+h9r6AB68n1v6cvYWO/yQ/0cfdZT3p+M+DL1tv
WW3PoeM/D741SJsv/4JcQsr/Jk9em/qH5pP6Smv2OZ+H45GQB3U9ejvPUH8C
DLE/lU8kLc2p/18eRK15edhKQP3/Env8586DFdT/8UVir4u2zU4dT///88A6
8JxHJf3fWcqDS6HmAQX0PYtrxJ5O1unp/ELHfx5sTK8c3q5Fx38emJh8vLxm
Ir3/R/ITXafIdtL//zw41fP5n1MC/f/Pg75+CeeeMfR9PB5k8xPW6Zym/n95
oDzD+75bE+pvFQ+GeDUVb7Oi/n95cG9n9y0bev/8KQ/a6jwsUhOp/18e3FSR
kp9kRO//8+Bka+WkpTH0/j8Phq7dP+5BC73/zwNThaSKDuof4AUPmiNzZLp3
oD6+4kHDlltzvz3C9Jp50H/3zsCdb/T+P9G/p8M9vnvR+/9EX2/V/hbH0Pf4
yPjWci5Zh77X0sqDnuv5t47Q73/kQZLKWy9Pen/1Ew8Gr/rQV9KL3MmDpmn7
d96YhOG/8ECn9liXfzm9/0/Gx13Xm5z3oLyHB6unL5Pq1afv+fFAoWxDwagg
lPfy4JnKtB/HTJF/8SC197DDEFp/fTxYcay3Nen/7v/zoPZ3/D03ho7/xN78
sDj1qo6+/8OH1AUWVTOqkCX58DXm8uL0OfQ9ID44Hmttfr8R5yPSfOhJXuk/
mt4nHsoH9Q4nmSZ6/n04H7omLtZyjKf+//kwYbSHzGl631GeD2NTNecqVtH/
/3xYMSL0iV0U3f8n8heD7vlHY3wVPoy/2J7I0PcG1PhgsH7aopA1yKP4kH7t
9fv9dL9dgw9+mkHnXHcij+XDjULBZg9duv/Phwbl7fNV6H1ULT78CdcyYqdg
+bT58ONZm2k/rR8dPvisuNy0cjfyZCK3Hziwm9p/PT4UBYVv37oA63sqH3Id
Bb5uD9F+TudDVrpNcVsc9f/LhysbFYt8LlH//3wwMjz5KOUBHf/5EBMaM2qH
Jx3/+aCq5XnhiTWOh0Z8eHhNLvvcQ2RjPtjnmml2ddPxnw8jz1nwTcwwvikf
Ag+stnx4BP0zL+TDzdMz/za2IgMfGPnWKdNfoT9nSz781A7g1luh3JoPv39H
jZp8DnkxHwqb4hPUM5Bt+dDoM/WLzCPkJXzoe9SnLm2BvIwPry2EzXHjMD/2
fJA9uybIsQvL78gH11UTJ0ZI43i+gg873423jViHchc+SHBnz/zisHxufDht
GHfkcxeyBx9KjjJ5VxWQV/FhmeKGh14l+H0voq+f1ykajEX25kPe05Y//huR
ffiQ9qH/6YU9WP61fBBeKv4eYorsz4fjqx2K7JLQ//V6PiQuGKueuBHlgaT9
Lo8b+ycPyxdMvgdBgaLfmH4oH8qajZrrlFAexocKOzMt58mY33A+cOvAUWEN
ht/Ehw/7/1gdPoAcxYeLIafr8i5i/Gg+ZJ9vKl0wGjmWDxZHdl3ZcgN5Kwkv
n1g7dTnW3zbSf4JHeigeRt7Bh86XNj/8Nen4zwfLpz/9km9j/ceT/hT4pOWC
M+prIh/0j/+LdaPvO+zlw1w3E+UzEfR9GD58DMvp2rAcOYkPepJ/D184gf0h
hQ9fCiJ/iXxQnkbay3NhunQlpneID0HB1htn3aL3//lwibcuoMsZOYMPwFdO
0h1L7/+T+AemjCyPw/6YRepDmFD0ygb7czYflCZ/0AkJpO9NEf1prZg3g97n
OcmH2uEJUm9d6fqf2LudA6f30PNgBXwIr9uyPeUofY+OD2oTOrRn59D7/3xY
EzlIyY6ePzvLB7nyXftPTsP4JXzgmTxMM5xC1/98WL7xeEmOHB3/+bDRPci+
Vpuu/0n9RSy5ObaB3v8n9iWrs/EK9Udwng+7a4ammdD7+xf50Jwy/uUyur6/
TOytM6O9m56/KuWDbWRRuPVyOv7z4Wia2SbDjZi/G0Q/zyeqZdPzE7f4MPTu
MOM11H/1HdIfut3HeD+j/n/5MHHap50PTOn6nw/yJWbnMun7z5V8qHOczxY1
0fU/H/5OWmw9lZ5vquLDVMm1+9utkB/zYdQZnqnqC3r+j+jHupiKv3S/oIYP
Lu6736q/pO9p8cHN5sSz9yp0/c+HjmWmMcaL6PqfD7PVnu48QN8LfMGH5znZ
qmp0fviK6HezZ6CyC9ZnM4mffejciWJ6/5/0n96lNy3S6P1/PliPvlv8U46u
/0n7f38ibU7f72vlQ6zjjIWJnah/H4m9KXE+bBdO7//z4f5zl4AC6q+gk+jz
Vd8TioORvxB7efWRca80Pf/HB/NerTuXptLzf0S/Y2VrDWvpe358eBMdW7T0
DT3/R8YrteGZvlPo+T8+JOsWFAa9wPz18SEgnROZG9L3fvjg/8vhep8HPf/H
B8XrATEucfT8nwByPjuZV9L9BEkBDF94GsIeYvjBAjharnifo+dFpQXArXqU
8pzulwwVQGzfaG1RCX3/RwAuleMPLKHvF8kJoK/2i8Wk55g/eQH4d+zZ7uND
//8LYM/e7s3jyun4LwB5az8LE9qeKgJw1/83T9OJ/v8XwNXBp7MPldL//wLY
6OLe8jiQnv8TQOcmeDVkKT3/J4Bnw4Y7NVB/G+MF4Kl2yr5+OraflgD6exVV
TyTR8V8AqX8UZ6yg7y3rCKDWa1JhHH2PaLIAbvbBwqTtGF9PAAFjBk7fVaH+
fwSgED55cuRV5OkCsMza9/cULb++AOqdt/ScsUaeKYDeQ/8av+UhzxaAQP/W
ZAUd5Dmk/kJNT64aSf//C0CaGbIziuqzsQBkdO8vdGin//9J+VeoOAbT919M
BfC56OfzFc7U/78A0o9WKw+j+3EggKDwUOkm6h/BUgD76/NWRLvQ+38CWOxr
W3I3j97/E8CCSXNWCmTo+T8B3H986tRcC3r+XwATNfVKvOj9z2UCaA/w1Jd9
je1hL4Db9y/9GEPfe3cUQL5pYpfcJuQVAgh59KJz6y76njL5Xu0x5/H0foqb
AIwLVK49XkbP/5H6eSFpOUDvK64SgNbS8frX5ej5PwEoRexbmkrfd/YWQOEr
dq8M9dfmQ/R7omZdmz59/0cAD9wCr8nbYn78BSA1Mishm+4XrhdAi8njTcNo
fwoUQJeGQWkl9e8TLADbeq2Y+Cps/1ABvA/wsJZ9h+NXmAByH4woTqf+wsIF
MOWc6XGTarr+F8DLlQ88l2iifkUJIM3xXqzsHNSHaJJ+Mm/M1WRMP1YAbVWV
8/KOY/ytAjhYoX3puw7KtwlglPmnNWozML0dAhgbbxd35Tl9/1EAkZvmjoul
/tniBSAclTlMTP3pJApgvO/IuTO2Iu8VQMpTVc2LDfR9SAGcndit9JG+55Uk
gHElMw00mqn/HwEwNsoPzALo+l8AB8rn507ejPk9RMo73HzJmM2YXjqp389t
TbW1yBnEHgz0GUV3IB8TwJAjsu63JlL/P8Qe8OaMbKXrs2wBdMyaVjHLFjmH
6Gdi6hLRYMzPSfL9MudLZzqQ80j/966y3yzE8hWQ/pkUe+XhZJQXCmBn4fOx
9f+QiwXwLvrw0tPj6PpfAEN9Oxcfskd5iQD2XXOQHxSGzBcAX7xq579UzI9Q
AOvrF+y9Rd+fZQRwZf5Vc6/9GJ4TwBJNSd94uh90nuQ/Mne2ggLKLwqgHJaq
jFpC/f8Rffa0S3ioRv3/COCyu92zgWTq/4fk13R3XlUF9f8nALHGVx3XEEzv
lgCWpWU6Gvsj3yHt2X3nY+8AfQ+X6G9sy/2llcjlAlCW35YaroxcScpT4TBZ
1h31+YEA7hxpk/5A10dVApj01sFeJwX5sQBOjGguGfQC539PSXorPrn+pvtl
NaT+0u8nOqzB9OoEcE2qxXcO9R/XQPTfZLjaLEB+JgDNkA9e6jrILwQw0umP
1uYcnO++EoD+Hs1blRU4324WwIYtvs1eEThffkP0Pafj9vRKnG+/JfX9y+GA
jgj5vQDOWw/ZCTR8qwBKyr7Jjaf7vR+JvXQ6e2l9G/In8r1MoUklXc91kv5w
4VDgtB34/S8CUE0IdFtD5V1E/zYzDbO/0fd/BNAoOK2euhPDfyf9TenFTC1D
LE+vAKbfP/OppRD5F9HnX8G7H9H97j4BmPLqZz1YgPP5PwIYDQdknwxD+V8B
2C27t6S8HnmQECZM/fXxrzm2h6QQ1qbc6Hcqpvv/QggWwqGsKLr/L4TILf1P
lKyQhwqBX/JSe/5duv8vhAI50T/5QXT/XwhpSWMMg6vxe/JC0FnrnDShDMun
KIRZtrLp4fex/EpCqNM61NdkjawihKNdSdPil9H3f4TQ7PvW+uNP5FFC6B/N
RHhPwPQ0hNBqnzLcpwLlY4VwYOw9ja2mdP9fCFtfl+kNqUS5lhBO+yz2fZWM
7a0tBEgwLNV8S/f/haAtDmnLsET5ZCE09nksn/Oavv9H4pt3GDavxvSnCuFR
6a3kNFq+6UJ4q20+rfQt1o++EA4PGeqyVIw8UwjRsiMjspKRZxO5pJzGm0X0
/T8h9HSwgaMUsL6NhJAQesvVu4q+/yeE1CFSjvfoetlECL2TlLLiZiGbCmHz
D7klcTzMz0IhRPmu4qnH0fW/EK6tWC2ZmY9sKYR6vsu31L+4vrUWwtXWHekz
9Oj6n5TXI7ROnIlyWyEErDutqGWNvEQITyRE41Pr6PpfCIWX37ddq0a2F8K/
0pjjZZOwfh2FIN2k7GD8FeUrSPvPrTqttw3ZRQh/GgvcS+l+hRupL4OROiU9
GN9DCN42CocbNiKvEkJmpZXusxgsr5cQhvr3GO+8gHJvISw5XPnr8DNkHyH8
TLWbVU//x6wVws6LmRM07JD9heDTUTqQsh15vRB26QinpN9FDhQCt8suYdR+
zB/pLCu+Gj9ebUzX/0Jw0jcpeXoY6ydMCIb5zcMaOORwIZgpqcfNi8P9hU1C
mL8+yHmPL3KUEEZJJSQH9eF7XNFCsLff8WffwJv/OJb0J++n85QY5K1CSL7Y
dEF1F/I2IeQelfRtN0PeIYThtbY3G4qQdwlhsJTBMfV45HiSvsV30bA9+P1E
ISgPnbZ60ieU7xVCUVz97Dod5P1CWCaxsvx8LnKSECzOLBZG6r3+j1OEsGDU
yZWCjOb/OI20n6396k39yIdIfZ81S9D2efUfpwvh7LpLzfuXIWcQfXtuF9z6
GMMfE8K7/uRhYX6YfhaxV6N9vGqPNP3H2USf8ngZnYeQc0j+fj1durUH0ztJ
+tPcu0z9O+Q8IWREWsvHS2D6BULQUP8nI82ivFAIn6zW10f9QnmxEJxnJ+he
O4x8ltib/rzzB1nMTwlJX1ruTdYGrA++EO4MFlmEqCMLhfBh6mWXf6+RGSF4
LvBpsLmI7cuR8ox85aJrjXye5H/Qo9DuIagvF4WQpH7napoF8mUhTAqV7Px9
GMOXCmGuosZd793I18j37HdLf2vC9rwhhPCO7zoV9si3iL4+nSFbdhn5jhBK
pnbeqjmKfE8Is7+sE+dI4ffKhfCx87TB9QzkSpK/z6sc9jRi+AdCUDAJagJf
lFcJ4eCskQZSUSh/LIS2o/vn3ZuH8qdC2HBmjju3GftLjRBCVX6s6vmIXCeE
qcwVS5Mi5AZi72t/Zv0bi/3vmRCMNmQ6zmzE9F6Q/M8e5O5/Eb/3irRXTPWM
hADkZiHYzi/ddnkzhn9D6vtYdo92M9bXWyFM0c6WfWGP/J7IlTJk5a4htwoh
a2vhnZ8fML2PQvBLrPukmoj5+yQEKS1z9y90/O4Uwgmn+5Ea+9EefyH27GVo
eWYQchcJv9i7sysGuYfYm3ds/ro2Ov6T/h2TLtPB0fGf1I/SYEu1/Wj/f5Hx
c7nOmiGZdPwn42XuZNb8IvIfIdxuHXbwzggcT/4KwXKXZaLhQYw/SATC/Yv3
KKxGuaQIPng/GLifgDxYBCdOXdDUa8X5mLQINlwJ0Dn/g/r/FYHJs69r6pfi
+DRcBAPTdffdM8b5npwI+jYNXdY+CVleBL1BmTNbanG+pyiC0r9uotc36P9/
EUht4AIX+9H//yKYaTHF2WU5/f8vgmlq5kNvOSCPEkH1ulOOWsdw/qohghen
e1OO5NH3f0UgutPKVayj/n9FMDrjfLWPF/X/K4LkJWH3DdSo/18RaBh7JRUk
0vf/RGBmrapWk0X//4tgncKT9w3hyHoiyJaZ0N2qg/GniiCtoOpJPp1PTSfy
sZ4T9Xro/r8INNsKH1ZR/88zRVBgyDgMjcP8zhaBzXzb4w67sHxzRDAsiLfs
1XysDyMRzB/9/PCX1xjeWAR5cqpf1QMwvIkIBt8tathUh+FNRRCicObSAvo/
bKEIPp7UOzkiGuUggvw1MYPSXVFuKQJ3pTl3ZH4iW4sg7qf2Yu1EXD8sFsHX
ilft4dSfka0IKnQeF9nR/bglIvi24oPUQUO6/ifp25duz3Gh638RPOl5H/DM
l67/RfDcT8O0Opmu/0XAn3XY+7gDsosIPo2Uv+b9B9lNBKbj3bKbZOn6XwQP
dj79Y2+C31slAqOB5u4ouv/hJYJtVyqZ3rHI3iJoXLlZZ/BgjO8jgmaHfu3c
EOS1IpgRkjqzTR7Zn3w/9tXOafT/7HoRSJw2TfrwBNMLFEH73y6/QG/6/q8I
DgV/WRFO7x+GikB67NVbwan0/V8RTEpqn7+mHcsTLoI7mTn9q+l+3yYR7E4L
XRX0HDlKBBY2gX5rkjB8tAh0xz07EU7X07Ei8OScjlqKsH22iqDmm7GPtTvy
NhF4jzg7ehpd3+4QATPuUUC9OsbfJQLXN3bGUwNRHi+C39tL005NoP5/Sfo6
83mzZen7vyKYmD9HiaXn1/aLICDv9vf+bchJIvhrrBmqR/3DpojgzBFj6eGj
kdNI+28/3MnQ/fRDIlBdc/5rK/0/ny6CTPN2NbdQ+v9fBFezhi0cRc/bHRPB
uNSQ3c/PI2eJQCv8Z+Fe6g8rWwS3E+69SX2P+psjAiXl4T5le6n/XxFEHDmd
ZUbvy+SJwGD8KuWb1H9ygQjahgftNqLn6wpFsG/PMMXZB+n/fxHMVr+xSkz9
zZ4VQU7HwcZcI3r+TwRvIz6MantF//8TfbXobGrqoPv/pP8s28I7xNH3f0UQ
bPRNxTiRnv8TwanGvOdb6H3r8yJYoNgrtDpM/f8S/TGO72w7RP3/isByZ9or
T6oPpSLYkf/XTYvub18TgZVvxuV7HXT9LwLr6rCIqjjkWyIIHFFYHrWQrv9J
/1s48H1oMF3/k/q/XJAQF4v2pVwE2rlLFkofQftTSfTrqqm5bwLKHxD9ONod
ox9H1/8imFNetOXgROr/XwTFP1W/3KX/h5+KgDPc1e4XjuWvEcGiDbYC4USU
14ngh8H8vU8uYH4biP01lWuqCKTv/4qgde65rbXLMPwLor/6IbXXLlH/v0Sf
BMljv+TR/X/Sv6d8fbz7Cd3/J/ZpwaGUs9Qf3FtSPzbDvh+l/7vfi8D+m3vG
Ygnq/5fYV0s/5cxR9P6/CPRDi07Hj0T+RNpzYcG5Anr/vVMEr/16D7YI6f6/
CK4dGeF8IZbu/4vg0eMNpyTpeZkeEeys2x91m+7ffCf23WWwnOMuev5PBPc0
cwYumiL/EoFLo3pEnAk9/0fq78LxZcZR9PyfCP4tcsss247t81cE7JLXw5WX
YvsMYmC+1nynP8+wPSUYiNSaavaevp8gyYBZ9c7scQsxvBQD0dNbjPbT95kH
M+Cxc6XtqxKMP4SBT3UxvmGNdL+AAfk4p3c5HLIMA2onLdvC6f/HoQw4J89y
LarG8XQYA6FlE24Mp+e9hpP4z1xiquj+iSwDDbZ7nD6LkeUYSL14Jed3I84H
RzCwL/LA0CtLkeUZ8DzS5iPljKzAwPJx/e2qdL2myMDaNJuf25/ifHAkA+JR
TOY1+v9ViYGwxlljF/GQlRmYoK5iZ3oL538qDDQGmBXHSSOrMmCkppFwyRJZ
jYEfK5NTGiyQ1Rl4fGvzHKccnE+OYmC2w/m/QbG4HhjNQPByOYfIfFxPaDDg
o3NrkApdb41h4NvZXQ9E95HHMtDiuXWCHZ2vjmPA7cOCcWVtKB/PgGTNvGf6
5ijXZOBA8aXOWZS1GPCW+GGXk4w8gYHxqdeHGEzH/GozkOFUp8zzRJ7IwAqz
LfZZtcg6DJhcD7tu5or1N4kBy4Lq73YXkSeT+lD09ghLRdZlYK/e/bhWE2Q9
BhLfC+UFVzG9KQzE677X9KjD/ExlYK6+5LuhRiifxsBFnx1GF8ORpzPQNOvT
dKu5yDMYAANf/s2VyPoMFJU41gd0YXoGDHSt1NOW1Eb5TAaGFfwa7yiDPIsB
5Y1LnqeMR57NQG7Xv6NDOYxvSPJvtWvED7q+msOAYEXyMx6LPJcBWSlYtkES
4xsR/fg162r1WOR5DMzc8fKPijyyMQOll8yvHfDG+PMZiNgRdPz3KGQTUr5+
pvvuBAy/gIE3vzL82iYjmxJ9P6omO/8ltrcZA9qfPgi1ypEXMlBjG1UTPwT1
yZyBcMfZV6tnoRwYqJ4fvc8oFNmCAY2QhxO2teH62ZL0z46Ncy814nrYigGr
8jtL3o9Etib5t9eIfPsDeREDSWsffleZjN9bTOo3VnKJ/ihM34YB40N3h+2q
QrYl/Te/+8DF2VheOwae75cdqfEb5UtIfOGLksxC5KUMSFyR0rPwQF7GgHVu
j1T9duTlRD+8GPtVupiePQNSMieGir2QHRhYAvM4pzZkRwaONUUqrChCdmJg
Vswsq0dUP1cwsEW/LFBtDbIzA3Zer6OmjaD7U6R9QvY+d9VCdiX9Kc8+IKGJ
7lcRe9O1e8LQMmR3BoZ//Dtl8C1kDwbOzc9dYRCN9mklA6ZmduN7m+l5Fgb8
ijfamCxBe+jJgGGXyt1J45C9iH04tvHdrywMv5oB/XtuppVhyN4MXPi8dEJj
L6a/hqRXYMN8mYHxfRiwOPndUHgd7a8v0X/tujIfymuJ/UvN1ztej+zHwP7u
bfP9NyL7M3BG4pTN9jG4nlnHgI5cp09tP6a/noEpCXE36jcgBzDwYQW/T3Y0
ciAD/G9hkU8SkYNI+Ttr9O+9wvwHE33PzIyXlsTvhTBQLrFbz7sW5aFk/Jnv
v6rMHeNvYCBG4dCY8gwMH8aQ+cGnypv0fZiNRB9k7/4OfI/hw8n4N5C74TA9
Hx1B+kvey7xH1hh/EwNL++V2nqzD70UyMOddd0p4EdZnFOl/ETUSWxZge24m
5TlQPcRTBjmagWtKOYe1K1B/YhhI6Y71sjBEjiX6NiBXGeqM/XkLAwvb1nR7
0fFlKxkfgsv5dirIcQwc1c1/r3IWeRsD09jCE66KqL/biT51tCT0XEHewcB1
3d05VbkYficD3G4frbepKN/FwPvbxzSc67H/7GbgfqmcWPEryuMZcE1e+eXX
AoyfQPTlY2yEbCDmP5GB3Su3242pwfB7GHD80i5+uRDD72Vg1cVW9820fPsY
aH/xd3xZC4bfz8Bpmfa8Frp/dYCBZGerhRV6GD6JzCf2XWiPikd5MgNfrk/R
OD0R5SkMNO9dqzHQiPJUYj8Nc0u3X0VOI/V7OtjsKbXHBxkoSzmovyAE+RCx
11ttr+2XwfIcJvq/qdT0ZznK00n//tRcvfEhyo+Q+Uu462WvHGzfDAZG39ZZ
e7IE9eEoA3e+zBm/kZ7fO8aAjLWZrzQgZxL9eOjheZLuf2WR8BOTf7d54feO
k/EizF397ijkbGJ/5Yf6HTqH4U8wULhmcl+vEX4/h4GNnpcPR1eiPJcBG/tf
uaO6kU8ycMjoYXDoIuRTRH+H6O9bfA05j4HPR0xqGoKR8xmILU1X/GOC6RcQ
fXXNGCs5B/k0AyNUla1Yev6tkIHA4KIRkX+QixgoHt4rmmGE5S1moHv8y1f+
I7F/nSHzx5bRgYmK2B/PMnDi4a9DwmqcD55jgJedPFFlN84nSxjI7DBV1qH/
v3lkftYmVrqkiMwn+nNZQd6Ynv8SkP7RFTo10QDlQjI/0hS6jaP/O0VEH8ot
tv5TQjnDADOt5aj6UmSWATnZA5UZND2OAZHxB/74iThfF5Px/vJW7zz6nst5
0n8q3pwtfYh8gYG+yOaIsSxdrxH5ovqaNwuQLzGQXz+pcC49/36Z6NeHn9IX
6X2gKwyoVN/p8LCk57mJ/fi9ubmMnie6ysDVRqmSfXb0fhcDfy2K4+WH43rj
OrHXhatWDpjS897EXnYu+DGI+r+4SeaPpwR/T6ym/t8IWy19707fu7nNwK4n
ixdG0vfe7pDxryZ70kd6HuouA/UWoes7/2J93SP219v2pRNdb5eR8WbReekN
A3S9yMCrFUMKBbNxvVBB6t/B9rUr/b9dSfTr64a5Iz8j3yf2ennb3bBxmN4D
or8ptcsW/UL5QwYmg3CXjy3qRxWZz/pqC3cNID9ioO6KnbaeMYZ/zMCjE5tv
asqj/AnRh/Vya7930f/PDCxaNDFogQ7KqxlQdZ81KSYFuYbMb0Kswx69R64l
9qIk4pL1B0y/joGTKgY2fzSwfuqJPntp1XnS88wNZHyslPQbQv3XNZLxhH/a
hNlAz68xMCrNa9qxQgz/nKR3bOThnhh6n43kv7FvjsdS5JdEX03lfuXZU/92
DNzVuP0iRB+5idhn1dHZbinU3x3JT1He47nU3+drMn9teZrEJVP/d2S8DfOd
mkz95bYQ/f589dBz+p7KW2IPJxfLe9Lzeu+I/TCL8Ji1H/k9A74hGiFPWeQP
DNzevnWsWSv1l0v0o8J8UcF65DYGCkzuabiMov5zSX5GVAvWN+D90HbSPmn5
yQo0/idiz5c83Sig95c7GNDr1VvdYkv96zKg9C9+pdl6lH8m86GbZUbHUvF+
6xcyPi92tJUSo/wr0SfBqV3r5fD+bRepX5kNbpXUn0I3sS/inft+Asp7GBjc
EsmzMUD5NwYSliupv11D7+eT/u5+cedU+v7CD2Lf4veadkXT+/qEF0nIPByF
/JOB2nXdGXuv0fv7pP8v2Cwa54Tp/ybjg3fNOdYduY/09wc+g19T/6T9DKR1
NZ7/JKLv+zJQMm5C58Zo5AEyPjnqGAZS/6d/Sf9fddv88Tjkf2T9qjVY3T+L
vv/Dwu3Ywou36fuqEiy4j/qSZX2G+gNgwTb9pDufvr8pxYJhf8E96wHkwSyM
vR3V90MW4w9hgQms3Cim/rKkWXjxMjn56go8XybDQv7HHL9g6l92KAseOTHN
48chD2PB4EZd2DVr+p4wC/7ZNxtfJmN8WRZ4iRIVHhNRLsfCtfC6x34OmJ8R
LBhZCXWPz6DvDbMw/tSVwy5zMX8KLExZrbmtOYG+P8yC32CHkTdHY/2NZMF5
U8FhKyP6HhELg9e/PLHTE1mZhaXSn6csP0TfJ2Zh2uVJATHOmJ4qC98NyhRH
l9H3ilngPsU6a17B+93qLMx2vzbtiRHeXx9FvjclxaAmCu+fj2ahyqN3esZv
vG+uwUJ5vYzs71soH/O/9pp8IXci3ncfy8LqeTpvEzyRx7FwQ7Xc7PB05PEs
bFy3esTVLvyeJguLv1q6zpBG1mJBy+BCMWRi+hNYUFZp60rcgXJtFiLsws0c
O5Ankvo/c9P5TjmG12FhuvVQzzVizO8kUl/KD00mU/lkwstaZvn+QLkuC4GD
560xrkXWY+FCUENPdz+Gn8LCj7aqRLXZg+D/81QWdqUNqA7wsDzTWOgJVL/3
2wfzM52FBUcUqrtKUT6Dhc50TTt7Wj/6LMBVF9WOTcgGpD0MJhxsKUGeyULZ
lEunV+/B9GaxEKcUe0FfC+WzWRijeStMvRDzZ0jqx37ub8NqzP8cFn79fn1n
qyfGn8uCxTen74+aMLwRCzU+dqOH3MD2n8fCS9+WZVwpsjELk/5abQ6ajeHn
k/oS6L9QzkY2YSH6ZYT65mQMv4CF4itWLcEHkU1ZyN1yonTsEMyPGUmfp/7j
EB95IQv7ZH//cJZCNiflP68n4aCC6QMLqtri86fpe+kWLFR0T/btlUK2ZCH4
xnH5ZedRn61YWD97r9r0HcjWLGS/rJ1rQN+nX8SCrvXez3XUH/1ioj+63mCQ
g2xD2k/+ou7+FdR/BAtN5gM2WfR9FzuSf/31FabfML0lLLQVba+TvobypaS/
RXxdMob6b1vGQqFL9O7iA8jLSfrTrqmMof497Fn49/foEv1ELI8DC5a9ZQr9
alh+RxYmF3xYfOsKshPpL3+//WntxfZcwcLbnMjWeg7ZmYVzVyXfytdgeBcW
Xi/z0mug/ipcif17EnS0uRC/50bsT/rb5RJHkd1ZuOfmcdfGCtvDg4URwUzR
Z0fklSxU7z1SN6wHw69iwTikKPj+CfyeJwuvTl36qvuG+rdgIbLwzc9vUvj9
1Szc1Zk+e+HIf/+xNymf9c3vK4pRn9ewMO5JTqRuEqbnQ/TPRuGrTDGyL7Gf
X05I74vC9Ney4FkzPOneApT7Eft5/3Wl8XtkfxZOeaZvdviF4dexML+C39Bz
mfrLYOGB6nfNUDXkABbSs3KqbaqQA0n/yZ39KXobphfEQubWwfOU2lAezMKJ
b01O88ehPISFbquSyfMmIIeycKxJ9WTwSgy/gdgDvYHt43Ygh5H+NDV/5tip
WJ8bWXA4e2S7UT/1v8HCzV8v1TPo+xoRZLzK29X8wwv1aRMLhzOaXql1I0ey
0Ddt1CCmHcNHsWAS1tq2WwHT30zGk6pzTrv/IUcTlv/VuMoc8xNDxssQh4F7
O6n/LhY+Pd4ro9OM7bOFBVYzffHdaOrPi4Wj71Kei/WwvHGkP4Wa+0ywQ97G
QtHo9altfhh+Owst476HLvbF7+0g9qOt5FPmLuSdLBxYpeiVr0nf/2Dhinnc
7XsjMb3dRD9NPg37OJz6AyXja91DhUk/sbwJLJy+M/JFfhpyIrHX7x+4Mgux
fvaQ+nZze2phjLyXhYT9MUmrm7A/72OhckP/jmwOeT/Rf730t6suYfgDxB7k
G8gbXkBOIu1hL6PwZhp+L5mFCX38r6Po91JYuLTsz/l26m8ulYW5EsbLTdbT
98ZI/LI9Gc+o/5yDLKhFGaj00/nYIaL/JcMU/gzD9A6zMNRtz+/31L9jOgsr
xl123lyJ8iMsCE0WWc2h701lsLBwz7LPjvQ9i6MsbKhYuPjKUeqvnOiXTTnn
Td/PyiTyM8nhVlH0/XIWFFL6bOJzkY+zEK86wg0UqT9zFh5dHmMQHYJ8gvT3
xtCJsgLkHBZMuztsvzXhfCiXBYmVz86F0/ciT/6vf/VJFt/F+fkpFm7BtpDh
1F92Hgsx/s3ie/Q8fz4LHz5GvDWNp/ehWHg/ULrWbQD5NAvr5GP78r/S99FZ
sGna2NY6E79XRMY7r4VVa1Tpe+ks/NTyzc9zxO+dIfL6AludK/T/KUkvd4nE
z1vI51goUVo8I+8mfU+dhW++59tUC5B5ZHwvb4p8Sc8b8FkYee7GgDJdvwiI
vql+CL4qhSxk4f6AV4YHvf8gYmFQZ88pb+rPnGHhjk+VUtAzXL+xZHzXfeHo
okH/x7Kwv3aCpS09fyAm9q5T+d5dWl/nSf9R2hdtQu8bXCDjk+KDYzfk6X1t
FkKufVLvov4mLxF9tZVZ7NpI1/9kfnEw/rsV/Z98hehnQPuqmfQ+UikLUk62
Z13o/8CrZDy4cKnIMon+3yXj793Fz/j0Psh1FjYr+tckxWN6N4j9PZacMJyu
52+S+aHvVH8Hej7iFplvP5BPuKZM1/9kPBVdsrak/7vvsNChVpBvFUXX/yyE
e0joL0pHvseCT82vg5phyGUkP7kVk45uRy5n4eKTfX8KaXoVLNhPCHmw8jfu
H1SyoL6Zf0SCvm9/n4XnZa42B3Tp+p/MT8YG18AQuv5nQfLCjACNPnq/nNjL
1MhZhqF0/U/sZYb3m00vcX3/mNjbJ1mvFr/F/aYnZD6w6Gpx+gHcj3pK9NH2
m7FVFXI1C0oPLg2xksb93hoWRrnbPdtbjVxL9K3p+hS2CbmOhTyDFcumvUCu
J/3hkdH46FbkBhYalns3Xz+M+2GNLExsaG2I9aPn11hIeas1ZO5J5OfE/twr
vRZ2A/fbXpDxr/Hu9OjtmN5LFsw3T/kaOAz5FSnfd4X8BYYYv4msL+qijv/8
hvtxzcQexJFu9Qz5NZmvOExQWfSEnn8j/YGxnRW3DL/XQub3zSOeX/iH8rcs
/G7zK6vdj/uR74h+XGlIfvOAno8j9kdjq1a3D/IHMn5knT4Qm4/7ya3E3rsY
nmH/IreR8LvK3I3lMfxHYh+llVta3uF5ynYWVul5VLstxf9Hn0h+jvEqYA9y
B+n/Rwe8Nu7D/1OdZL36Rsfx4BSM/5nM37R83m71RPkXMv8dWqNtvBDlX1mI
urnyx8p7KO9iweVvn3FKEMq7yfq2QmCg+gO5h9Q/FJYnz8f8fyP6PVxi5V8l
lH9nQVv63funNcg/yPisPmblij5Mv5eFMP6TNYbzkH8SfS78W5l/G/kXiS/I
a3nwCuP/ZuFzmqza+3X4vT4W3Pq95l2n/8v6SX/JOCD9ZhXW3x8y/u6Rs2m1
RB4g8wmNu2u/v0T+y4L89yHrvs7A9vvHQuKahtaYOygfxMHd/f6ZY5YgS3Dw
6cLT1hy6Py/JQXGMpKenPOqHFAcZfzY8NstH/RjMgSBLfb8c5SEcOIYd2T5/
GIaX5sBXJknxtjTKZTgYVDrPdg79fzaUA/t/avU59PznMA6S3Z/PNHiBPJyD
YwbHro7+jCzLgXyK1NF9B1Df5Tjos87JL1bE/jCCA25KXWVCOrI8B+O52Eyf
duzfChzEKAyxukDP9yly0Gkr/VC4EeUjOTjcEXb8QAOyEgfTKupGL8lD+6HM
gQbjod76AOUqHJQI71rE0f9bqhxojr/UdF4Vv6/Gwepvgzq1aH9V56CnydLB
yp3eX+AgsUSiVtYGyzeag7MRA0/P5CJrcMD4SKwX7cPwYzhYsrmtTpfeHx9L
6mdLy40Gev50HAe3H9wY92U6ve/AQeCIWAOJDxhfk4PQ8p2SdWX0/gMHW2e0
zXs8FcNPIPktliocNQjLo83BFKd9iqvKUT6Rg1PuLY9DFtD7ERw08mV+T5DC
8JM4OLFtxCb57fS8JAcf6tzhnSWyLgdiw8SZMhPo+UkOrskMM2uzQZ7CwQ7x
jgip2chTSf0o9nRYZiNPI+37/k7W1ofI0zk4l3ZVwYna8xkcvMrrHhjpiqzP
QZTTlOeOkZh/Aw74W5W1ig5S/0scrNjoceD4DuRZHGRnZla+ycPwszkounYu
2uUUyg05SEjhDT75But7Dgd/zmknT41E+VwODo3gW3gPUH9NHDjMelr1egLm
Zx4HscNXvN8tSf03cHA+4neG8WPk+RzM+7nt/b3J9D4HByZ3gj6Oikb5Ag6c
egbNcJCh/p04eHc65MXlUvyeGfn+MenKkrHU3xPRp2Hu1q0BGN6cgzPFq6J0
BchA6ufGr7NJTzG8BQdXzWRGKFZg/VpycN8gRuVXD7IVB/EC37KKOxjemoN8
bcmFPWk43i7iYOaJc93K83E8XszBAt9F++aqIdtwYHGwQyejH8dvW9IfYi46
TxQg23FgFOfawP3D8Es4uJnqNdzyDPJSDoQ/O3/GeuP3lpH87UkqnfIB++dy
DrZc8Si+1YNyew5uPFZ7p9+G8R042Bnyx+Yx/Z/gyIFknUTb9Sj8P+HEQf27
A/I9fOQVHPBOHJXqdkZ25kDhVTx/kSTOT1w4OO68VWRwAuWuHHxTunFKtxC/
58bB67Bhcu6HMX/uHNzLNP22cDr1X8XBhYlBrkp0frGSA7mn/inrPFC+ivS3
zqXvnTYhe5L+aq3WMDCO+rci9lXScKzeBZSvJu0zKWtSezL1d8VB2hfl88H0
PPcaDqpOvfNWXk/9X5HwyQMqnwdjfn05eCpcJLXyPJZnLQd7r3f07n6N8zM/
Dr46Lh8isRjnc/4kf6+8Pn+m/l/WcRA+orTmCp3frifto9s1Q0j9uQRwUHZs
yfEuP0wvkIOWQUMDFfKRgzjoGvyou7kbOZiDdp3TvndlkEM4eDv44838m/R+
LQeTBi/LrT6FvIH0Z8U5PRFZ+L0wUv8+8RUb72H8jRwMbPFQPHkLw4eT8W4c
JH00wvARHBg0avRxb7F9N5H8fzufWHICOZKMN/Lr+5/R+7NRRN/G7ElM10f5
Zg7SMzdl+n9F/YrmQMlq/Y7vOzB8DAep86y+fN2G4WOJvexqOTTJEuVbONin
fc2aNx/zs5WDldsfzd6rhvP1OFL/gVUD6+qxvreR8aB9TmrrAlx/bOdg09Nj
/xznIO8g9nBT19UN9D3DnRyoxD2aI/LB9eIuYs9u7B8zyxbluzmoPVwoHBtL
3wMj9SnnK+1qgJzAwZtPXfab3mJ+EjlY5y8WGZQi7yHj7bPu7GeemN5eDn4s
kJWpm4Xx93FwcYeV+Vr6vt5+DjIXFVla0vXmAWIPslx9DtD3CZOIPds7uvUr
fX82mdTvsWGpQdTfVwoHT45YRWbQ93lTOdjl+Oeb7gZ635iDmufa52rp/deD
HLy0NFARzEQ+RMbLgyEeCR7Ih8n4r1eRdZyeP07nYHN8WErWfCzfETJefZrY
kL0GOYODgPyycmv6/sJRDoKqpAw/pqL8GJkvfM39GJWF+csk9tG3/bUc9SeZ
xcHSLK2CwdSf0XHSP7Ylc/r0f3A2yd/Arp0R1D/ICQ5u9VeoH/5J/ZtwYPsk
xXhmG+Y/l7TfB+vH7Yr0vDPpj/zRw08Pw++f4uDRUl+xFv0/mUfs8fa7gzZ9
wvj5ZDxvfLDjymZ6HprMl3Ju2WcNQj7NgcfSmWMu1dP70USfw5TiXXtRf4s4
KA+YeluPnkcu5qD3SZDobzyGP0P607+X/vpayGdJ/5GaovGORT7HgXXa2uzG
R5ifEg5aLw7yP0TXmzwO3FOPFZ8xp///SX+57Tdc5znGF5D57NGPpSpA71uT
+WJUxoYrU7E/ioj+fbm0o3cm2j+GA3PeFG/5XLSPLLG/P/0X3L+P9pQj+iNd
57KBzmfEHHTn2sX1U/+J5zlYq9p+yY3+T75A5iPt1WtaDJAvciBK3d348QXa
10sc/H7/ccfqKuTLHFQq+Ae4A/IVDnaf9TGLpP68SjmI3KdxTn8y8lUOgu+W
Sa25iOlfI/kZu/6PSTPm7zoHa7Zvv+2qj+W5wcHR2vvN62WQb5L5U0+ZkbEj
8i0ynjyMjr2wBOPf5sAvfP5n8EO+Q8azIn/vIdk43t8l471p/bE341B+j4Of
C6YNPpuL8jJS/k8yTekC5HIO4JOymlE9jm8VZPy55209oxrnK5Uc6H6YcOyQ
P8rvczB8a9e0x9oY/wEHn5tE+gw9z/aQlK88blWZB8av+t/6IGHo7ok4H3vE
wfqqGnufs8iPOfD0jtNQpuvbJxy4Rlcsy6Pz5acc2Gzrzz+iielVk/4hXzQf
6PmdGg7Uxlw2WxaB65da0h6D/Kqb6PnTOmJPBVf7P7Qh13MwY5yT64xSDN/A
gdkcnYuG11HeyMEzlxRvb3q+6RkZf8zZgZcXcL31nMx//L6vTPJEfkHm6w6D
/CMfYXovSXvJ22bx0zF/rzgYNfv49asaWD9NpH0upt3vm0bvu5P5XszGD6li
DP+aA+0519MmUH9Zbzjo+BQ0NdMZuYWD6OrQ3HZ6Hu4tB9tcKyXb6XzkHZlv
yOlILJRDfk/6z/fkLOVpqI8fyPpv5/D+rU6oX60c+F/PX/DxI3Ib0YdtxcWx
qcgfyXpj0ciV/3f/rJ303+Gy9fNCkD9xIH3z9d9Vk5A7iD0pMZv++zx+v5P0
10Jd1YBFmN/PZDz6Jxe3UUzv23FgXKct1m/H8n3lQL/105mh8vT+PdH3L5Oi
fu3A8N0cXJl/YER5A4bv4aAie4ZzCr1v/I2D+TW/XedR/6rfObDM2Z7YooTx
f5D24y5x3VR/ezk4aKF48+wTDP+Tg+pz7l9POdH7+6T+RQ8W7eUh/+ZAwjLY
5qM0vc9H5qvy4Xdc3yD3k/mSUkHooLn0fj+Z3/4eH9U7B+UDZH2xTFNl+1Z6
35/M/9/MHB6phN//R+zRo2sJI+j50UFi2PjZKLn4JpZPQgybc2ydJs/H8JJi
eC6Q6Dei62MpMUxevOHuia34/cFi0C5xiqv2QR4ihl/hyxtGUf8E0mLYMev4
pCm2mJ6MGEq7+s1vz8TwQ8XwZMkgbgv1JzxMDANePoWr6Hx0uBjYhac8rbSQ
ZcVwu2WKl9x56l9ADG7rlsrdpvozQgwfXVOLlX9TfwNiWHTOMrBzCF3/iyF2
ZMNhGXo/XlEM/TMjji28Qtf/YpiqyvkoVNL1vxgOuNi2y0rQ9b8YRq+39VIe
jKwihpD3yzqiFLA8qmLwXhloPrsP+4OaGCKmXlx+Xwrtt7oYdivXTDrfgfJR
YtCNfeR29TumN1oMT+3tq75/RtYQw+dDn3cly2H4MWIQPDiaOLETeawYHlXN
eztWD+tnnBgmqnysLZxI7zuKwTD6kKmeL+ZPUwzGV65UzaXrDS0xDBm6XcXF
k67/xXB8+Z3r6/5Rf8hiCI98fNHtD+rHRDGo7D9RsI36T9YRQ+/IvrcV1H/v
JDEEhVYknNVGniyGa5M11k16j6wrhrqvMsNGHMH4emLYkrsyZccq5Cli2Fkb
LXuK5m+qGD6xAbw7tH2miUE+S3KQajLydDFk/LGdcrcQw88Qw9AX9ie7tyHr
i8FuQt8fh2a0nwZiGOmoOzOX+hOYKQYJhUGPPgYjzyLtpxM2MG4a8mwxrBtZ
uVtQhvENxfAldHx4zFp6/p/U1yHz/aERaM/niqH1hsYpX3oe14i0BwSYd8jj
/t08MQy3Pu9bQfdDjUl7xpkIduohzxdDoZODWCce9ztNxHBENkdi0WvkBWIw
yxo6MlsG2VQMeeeOXjozDfcPzcQQMMZuaNhxev5fDErhM/3a6HhiLoZ5Jn9F
d4yQgYR/OchlXziyhRjumtUX/DJBthTDmZCnD7yFmJ6VGL7OGvzoqyWytRju
39zwed9X5EViiPwyw900AeMvJvrD9t2e4YBsI4YZ21xnvP5Bz/+LQUczu+Vt
O7Ld/+r7nk3PBAy/RAxaY4cFt6lh/S4VQ1yDc/WEapQvI/X/xU7vAr0/sJz0
N5vMzuP/MD17Ev9F56419H6Lgxi2LrTd3HkC5Y5i+Nf4uCZ4Otankxh+hv7i
n4vB+lwhhlev7pxcXoxyZ2LPJBZ9PbEF2UUM56aZDvJfjem5iiH/YNsbTVWU
u5H2zdhR0DgB93vdxZArEXuvSxfZg9hbn56svs8v/+OVpL7XXwy0M0P5KjG8
/ut2WZCA9ys8xWD1ot90TSTKvcRQ83XVk5ks8moxxCxap7B3CObHWwyJZbev
TRFhftaIQW/L0G25aSj3Ifp0x2/quQCU+5L+HNnokjsa01srBgXrP2ur/2J9
+BH7/Ot8W1sohvcXg4tXoOrjzyhfJwblBUlN4i7M73qiX1bPlHdbIwcQe3vy
S0WUJ3KgGK7fK38m0YnlDxIDLy1imtX1F/9xsBhM0oq/93WhPEQM7wZz1+2z
kUPJeLPPuk3+PvIGMTzcWzO6IR45TAwWg77EfG9A3kjC/1jqVyREDiftcTVm
9s/1mJ8IMez6WtvwrQjlm0j9BzHLU2xRHkn0c6OyfHcvyqPEkCbz74dfGvJm
MYRq5V6XaESOFgPTFrNvSw9yjBju2BSHP3FEjhWD3Fze5SlemP4WMTgYdJWE
70beKgZbwVXf8a8wfJwYpnzbPAdOP/+PtxF76hdcLmWC9bWd1Ge9WlTxMOQd
YpB1Mepteovhd4qh8faL3ghav7vEkJkzNbmOh7xbDP48vu6Vp8jxYkgwK0n9
+R3jJ4hh1uCKJHUjlCeS8hqu5bJ1kPeIwedq8McLpxv/471EP55d8ko69ew/
3ieGK+e3OrtfQt4vBte5ScdCDZ+Z/z/u1SKe
     "]]}, {{}, {}}},
  AspectRatio->NCache[GoldenRatio^(-1), 0.6180339887498948],
  Axes->{True, True},
  AxesLabel->{None, None},
  AxesOrigin->{0., 0},
  DisplayFunction->Identity,
  Frame->{{False, False}, {False, False}},
  FrameLabel->{{None, None}, {None, None}},
  FrameTicks->{{Automatic, Automatic}, {Automatic, Automatic}},
  GridLines->{None, None},
  GridLinesStyle->Directive[
    GrayLevel[0.5, 0.4]],
  ImageMargins->0.,
  ImageSize->Automatic,
  ImageSizeRaw->Automatic,
  Method->{
   "OptimizePlotMarkers" -> True, "OptimizePlotMarkers" -> True, 
    "CoordinatesToolOptions" -> {"DisplayFunction" -> ({
        Identity[
         Part[#, 1]], 
        Identity[
         Part[#, 2]]}& ), "CopiedValueFunction" -> ({
        Identity[
         Part[#, 1]], 
        Identity[
         Part[#, 2]]}& )}},
  PlotRange->{{0., 5000.}, {0, 9.756718490856448}},
  PlotRangeClipping->True,
  PlotRangePadding->{{
     Scaled[0.02], 
     Scaled[0.02]}, {
     Scaled[0.02], 
     Scaled[0.05]}},
  Ticks->{Automatic, Automatic}]], "Print",
 CellChangeTimes->{3.7802853070666075`*^9, 3.780286170409752*^9, 
  3.780298756626875*^9, 3.78036574162891*^9, 3.78046906111306*^9, 
  3.7805606974717255`*^9, 3.7806381724221616`*^9, 3.78071074810326*^9, 
  3.7808306954991975`*^9, 3.7823703764069977`*^9, 3.782792492598694*^9, 
  3.7831399352716618`*^9, 3.783490291630234*^9, 3.8129782198880806`*^9, 
  3.813007585593796*^9},
 CellLabel->
  "During evaluation of \
In[431]:=",ExpressionUUID->"ed5538bb-0fa4-4ead-87c3-df300793161b"],

Cell[BoxData["2007"], "Print",
 CellChangeTimes->{3.7802853070666075`*^9, 3.780286170409752*^9, 
  3.780298756626875*^9, 3.78036574162891*^9, 3.78046906111306*^9, 
  3.7805606974717255`*^9, 3.7806381724221616`*^9, 3.78071074810326*^9, 
  3.7808306954991975`*^9, 3.7823703764069977`*^9, 3.782792492598694*^9, 
  3.7831399352716618`*^9, 3.783490291630234*^9, 3.8129782198880806`*^9, 
  3.813007585610751*^9},
 CellLabel->
  "During evaluation of \
In[431]:=",ExpressionUUID->"336db796-09dd-4712-97ed-f97fbcbe984d"],

Cell[BoxData["\<\"f-7\"\>"], "Print",
 CellChangeTimes->{3.7802853070666075`*^9, 3.780286170409752*^9, 
  3.780298756626875*^9, 3.78036574162891*^9, 3.78046906111306*^9, 
  3.7805606974717255`*^9, 3.7806381724221616`*^9, 3.78071074810326*^9, 
  3.7808306954991975`*^9, 3.7823703764069977`*^9, 3.782792492598694*^9, 
  3.7831399352716618`*^9, 3.783490291630234*^9, 3.8129782198880806`*^9, 
  3.8130075856209526`*^9},
 CellLabel->
  "During evaluation of \
In[431]:=",ExpressionUUID->"559c2227-bc20-4785-90df-37ca2d64e74a"],

Cell[BoxData[
 GraphicsBox[{{}, 
   {RGBColor[0.368417, 0.506779, 0.709798], PointSize[
     NCache[
      Rational[1, 360], 0.002777777777777778]], AbsoluteThickness[1.6], 
    PointBox[CompressedData["
1:eJw8nHlczc/3x0ORPYRKFJKoyJaQvKSUPRRlqaQUQqv2fd9vt3tvt4SETyGE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     "]]}, {{}, {}}},
  AspectRatio->NCache[GoldenRatio^(-1), 0.6180339887498948],
  Axes->{True, True},
  AxesLabel->{None, None},
  AxesOrigin->{0., 0},
  DisplayFunction->Identity,
  Frame->{{False, False}, {False, False}},
  FrameLabel->{{None, None}, {None, None}},
  FrameTicks->{{Automatic, Automatic}, {Automatic, Automatic}},
  GridLines->{None, None},
  GridLinesStyle->Directive[
    GrayLevel[0.5, 0.4]],
  ImageMargins->0.,
  ImageSize->Automatic,
  ImageSizeRaw->Automatic,
  Method->{
   "OptimizePlotMarkers" -> True, "OptimizePlotMarkers" -> True, 
    "CoordinatesToolOptions" -> {"DisplayFunction" -> ({
        Identity[
         Part[#, 1]], 
        Identity[
         Part[#, 2]]}& ), "CopiedValueFunction" -> ({
        Identity[
         Part[#, 1]], 
        Identity[
         Part[#, 2]]}& )}},
  PlotRange->{{0., 5000.}, {0, 51.24619574935411}},
  PlotRangeClipping->True,
  PlotRangePadding->{{
     Scaled[0.02], 
     Scaled[0.02]}, {
     Scaled[0.02], 
     Scaled[0.05]}},
  Ticks->{Automatic, Automatic}]], "Print",
 CellChangeTimes->{3.7802853070666075`*^9, 3.780286170409752*^9, 
  3.780298756626875*^9, 3.78036574162891*^9, 3.78046906111306*^9, 
  3.7805606974717255`*^9, 3.7806381724221616`*^9, 3.78071074810326*^9, 
  3.7808306954991975`*^9, 3.7823703764069977`*^9, 3.782792492598694*^9, 
  3.7831399352716618`*^9, 3.783490291630234*^9, 3.8129782198880806`*^9, 
  3.8130075888773193`*^9},
 CellLabel->
  "During evaluation of \
In[431]:=",ExpressionUUID->"21b0ed3f-4317-496f-bc87-164694e624a2"],

Cell[BoxData[
 GraphicsBox[{{}, 
   {RGBColor[0.368417, 0.506779, 0.709798], PointSize[
     NCache[
      Rational[1, 360], 0.002777777777777778]], AbsoluteThickness[1.6], 
    PointBox[CompressedData["
1:eJw8fHlczd/zf7aEpEgqlRCyh2wVntkqQpEWoqJNi3btddv3ut2le1tQUUIS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     "]]}, {{}, {}}},
  AspectRatio->NCache[GoldenRatio^(-1), 0.6180339887498948],
  Axes->{True, True},
  AxesLabel->{None, None},
  AxesOrigin->{0., 0},
  DisplayFunction->Identity,
  Frame->{{False, False}, {False, False}},
  FrameLabel->{{None, None}, {None, None}},
  FrameTicks->{{Automatic, Automatic}, {Automatic, Automatic}},
  GridLines->{None, None},
  GridLinesStyle->Directive[
    GrayLevel[0.5, 0.4]],
  ImageMargins->0.,
  ImageSize->Automatic,
  ImageSizeRaw->Automatic,
  Method->{
   "OptimizePlotMarkers" -> True, "OptimizePlotMarkers" -> True, 
    "CoordinatesToolOptions" -> {"DisplayFunction" -> ({
        Identity[
         Part[#, 1]], 
        Identity[
         Part[#, 2]]}& ), "CopiedValueFunction" -> ({
        Identity[
         Part[#, 1]], 
        Identity[
         Part[#, 2]]}& )}},
  PlotRange->{{0., 5000.}, {0, 7.258698407100985}},
  PlotRangeClipping->True,
  PlotRangePadding->{{
     Scaled[0.02], 
     Scaled[0.02]}, {
     Scaled[0.02], 
     Scaled[0.05]}},
  Ticks->{Automatic, Automatic}]], "Print",
 CellChangeTimes->{3.7802853070666075`*^9, 3.780286170409752*^9, 
  3.780298756626875*^9, 3.78036574162891*^9, 3.78046906111306*^9, 
  3.7805606974717255`*^9, 3.7806381724221616`*^9, 3.78071074810326*^9, 
  3.7808306954991975`*^9, 3.7823703764069977`*^9, 3.782792492598694*^9, 
  3.7831399352716618`*^9, 3.783490291630234*^9, 3.8129782198880806`*^9, 
  3.813007592331707*^9},
 CellLabel->
  "During evaluation of \
In[431]:=",ExpressionUUID->"d1b8fa97-3d36-4beb-9636-b60e11331a71"],

Cell[BoxData[
 GraphicsBox[{{}, 
   {RGBColor[0.368417, 0.506779, 0.709798], PointSize[
     NCache[
      Rational[1, 360], 0.002777777777777778]], AbsoluteThickness[1.6], 
    PointBox[CompressedData["
1:eJw8fHlczt/zdnyKJIQkJCFEUbKF6EKULamQhKJ90ap93/furXsrZC0kRRJC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```
