## Supplementary material for "The need for alternative plant species interaction models": Electronic supplements: Appendix B - Software code.nb (part 98 of 104)

```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     "]]}, {{}, {}}},
  AspectRatio->NCache[GoldenRatio^(-1), 0.6180339887498948],
  Axes->{True, True},
  AxesLabel->{None, None},
  AxesOrigin->{0., 0},
  DisplayFunction->Identity,
  Frame->{{False, False}, {False, False}},
  FrameLabel->{{None, None}, {None, None}},
  FrameTicks->{{Automatic, Automatic}, {Automatic, Automatic}},
  GridLines->{None, None},
  GridLinesStyle->Directive[
    GrayLevel[0.5, 0.4]],
  ImageMargins->0.,
  ImageSize->Automatic,
  ImageSizeRaw->Automatic,
  Method->{
   "OptimizePlotMarkers" -> True, "OptimizePlotMarkers" -> True, 
    "CoordinatesToolOptions" -> {"DisplayFunction" -> ({
        Identity[
         Part[#, 1]], 
        Identity[
         Part[#, 2]]}& ), "CopiedValueFunction" -> ({
        Identity[
         Part[#, 1]], 
        Identity[
         Part[#, 2]]}& )}},
  PlotRange->{{0., 5000.}, {0, 0.4667588696172013}},
  PlotRangeClipping->True,
  PlotRangePadding->{{
     Scaled[0.02], 
     Scaled[0.02]}, {
     Scaled[0.02], 
     Scaled[0.05]}},
  Ticks->{Automatic, Automatic}]], "Print",
 CellChangeTimes->{3.7802853070666075`*^9, 3.780286170409752*^9, 
  3.780298756626875*^9, 3.78036574162891*^9, 3.78046906111306*^9, 
  3.7805606974717255`*^9, 3.7806381724221616`*^9, 3.78071074810326*^9, 
  3.7808306954991975`*^9, 3.7823703764069977`*^9, 3.782792492598694*^9, 
  3.7831399352716618`*^9, 3.783490291630234*^9, 3.8129782198880806`*^9, 
  3.8130075956934123`*^9},
 CellLabel->
  "During evaluation of \
In[431]:=",ExpressionUUID->"96e27486-dbb4-4fa9-a4d4-41d400ff4d99"],

Cell[BoxData["2007"], "Print",
 CellChangeTimes->{3.7802853070666075`*^9, 3.780286170409752*^9, 
  3.780298756626875*^9, 3.78036574162891*^9, 3.78046906111306*^9, 
  3.7805606974717255`*^9, 3.7806381724221616`*^9, 3.78071074810326*^9, 
  3.7808306954991975`*^9, 3.7823703764069977`*^9, 3.782792492598694*^9, 
  3.7831399352716618`*^9, 3.783490291630234*^9, 3.8129782198880806`*^9, 
  3.813007595706771*^9},
 CellLabel->
  "During evaluation of \
In[431]:=",ExpressionUUID->"3db7e017-b419-42ba-8c71-8f9f6c81be8a"],

Cell[BoxData["\<\"g-3\"\>"], "Print",
 CellChangeTimes->{3.7802853070666075`*^9, 3.780286170409752*^9, 
  3.780298756626875*^9, 3.78036574162891*^9, 3.78046906111306*^9, 
  3.7805606974717255`*^9, 3.7806381724221616`*^9, 3.78071074810326*^9, 
  3.7808306954991975`*^9, 3.7823703764069977`*^9, 3.782792492598694*^9, 
  3.7831399352716618`*^9, 3.783490291630234*^9, 3.8129782198880806`*^9, 
  3.813007595715719*^9},
 CellLabel->
  "During evaluation of \
In[431]:=",ExpressionUUID->"30ca9df1-0060-4f97-9595-3c7cf9df4bda"],

Cell[BoxData[
 GraphicsBox[{{}, 
   {RGBColor[0.368417, 0.506779, 0.709798], PointSize[
     NCache[
      Rational[1, 360], 0.002777777777777778]], AbsoluteThickness[1.6], 
    PointBox[CompressedData["
1:eJw8XXlczd/zDlEIWSIpQpIUIUnCE6GSVIoQJUoq7fu+78u9t3u7twVFC0lC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     "]]}, {{}, {}}},
  AspectRatio->NCache[GoldenRatio^(-1), 0.6180339887498948],
  Axes->{True, True},
  AxesLabel->{None, None},
  AxesOrigin->{0., 0},
  DisplayFunction->Identity,
  Frame->{{False, False}, {False, False}},
  FrameLabel->{{None, None}, {None, None}},
  FrameTicks->{{Automatic, Automatic}, {Automatic, Automatic}},
  GridLines->{None, None},
  GridLinesStyle->Directive[
    GrayLevel[0.5, 0.4]],
  ImageMargins->0.,
  ImageSize->Automatic,
  ImageSizeRaw->Automatic,
  Method->{
   "OptimizePlotMarkers" -> True, "OptimizePlotMarkers" -> True, 
    "CoordinatesToolOptions" -> {"DisplayFunction" -> ({
        Identity[
         Part[#, 1]], 
        Identity[
         Part[#, 2]]}& ), "CopiedValueFunction" -> ({
        Identity[
         Part[#, 1]], 
        Identity[
         Part[#, 2]]}& )}},
  PlotRange->{{0., 5000.}, {0, 39.221758184003285`}},
  PlotRangeClipping->True,
  PlotRangePadding->{{
     Scaled[0.02], 
     Scaled[0.02]}, {
     Scaled[0.02], 
     Scaled[0.05]}},
  Ticks->{Automatic, Automatic}]], "Print",
 CellChangeTimes->{3.7802853070666075`*^9, 3.780286170409752*^9, 
  3.780298756626875*^9, 3.78036574162891*^9, 3.78046906111306*^9, 
  3.7805606974717255`*^9, 3.7806381724221616`*^9, 3.78071074810326*^9, 
  3.7808306954991975`*^9, 3.7823703764069977`*^9, 3.782792492598694*^9, 
  3.7831399352716618`*^9, 3.783490291630234*^9, 3.8129782198880806`*^9, 
  3.8130075990926347`*^9},
 CellLabel->
  "During evaluation of \
In[431]:=",ExpressionUUID->"0b507ca8-f604-4998-ba44-205f4748938c"],

Cell[BoxData[
 GraphicsBox[{{}, 
   {RGBColor[0.368417, 0.506779, 0.709798], PointSize[
     NCache[
      Rational[1, 360], 0.002777777777777778]], AbsoluteThickness[1.6], 
    PointBox[CompressedData["
1:eJw8m3lczV20xpOpCCGEohIqpVAk0WOIKISQBipJ8zyPp3muM3dOQmTIXIQo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     "]]}, {{}, {}}},
  AspectRatio->NCache[GoldenRatio^(-1), 0.6180339887498948],
  Axes->{True, True},
  AxesLabel->{None, None},
  AxesOrigin->{0., 0},
  DisplayFunction->Identity,
  Frame->{{False, False}, {False, False}},
  FrameLabel->{{None, None}, {None, None}},
  FrameTicks->{{Automatic, Automatic}, {Automatic, Automatic}},
  GridLines->{None, None},
  GridLinesStyle->Directive[
    GrayLevel[0.5, 0.4]],
  ImageMargins->0.,
  ImageSize->Automatic,
  ImageSizeRaw->Automatic,
  Method->{
   "OptimizePlotMarkers" -> True, "OptimizePlotMarkers" -> True, 
    "CoordinatesToolOptions" -> {"DisplayFunction" -> ({
        Identity[
         Part[#, 1]], 
        Identity[
         Part[#, 2]]}& ), "CopiedValueFunction" -> ({
        Identity[
         Part[#, 1]], 
        Identity[
         Part[#, 2]]}& )}},
  PlotRange->{{0., 5000.}, {0, 3.3129629856475824`}},
  PlotRangeClipping->True,
  PlotRangePadding->{{
     Scaled[0.02], 
     Scaled[0.02]}, {
     Scaled[0.02], 
     Scaled[0.05]}},
  Ticks->{Automatic, Automatic}]], "Print",
 CellChangeTimes->{3.7802853070666075`*^9, 3.780286170409752*^9, 
  3.780298756626875*^9, 3.78036574162891*^9, 3.78046906111306*^9, 
  3.7805606974717255`*^9, 3.7806381724221616`*^9, 3.78071074810326*^9, 
  3.7808306954991975`*^9, 3.7823703764069977`*^9, 3.782792492598694*^9, 
  3.7831399352716618`*^9, 3.783490291630234*^9, 3.8129782198880806`*^9, 
  3.81300760238126*^9},
 CellLabel->
  "During evaluation of \
In[431]:=",ExpressionUUID->"c8594587-0255-4f28-9afd-5639ef8af5c7"],

Cell[BoxData[
 GraphicsBox[{{}, 
   {RGBColor[0.368417, 0.506779, 0.709798], PointSize[
     NCache[
      Rational[1, 360], 0.002777777777777778]], AbsoluteThickness[1.6], 
    PointBox[CompressedData["
1:eJw8mnlcjd3390PIEKEoohAyJSXK1McQTQhRlKQ0SHSa5zrNc51zOp0hU5nu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     "]]}, {{}, {}}},
  AspectRatio->NCache[GoldenRatio^(-1), 0.6180339887498948],
  Axes->{True, True},
  AxesLabel->{None, None},
  AxesOrigin->{0., 0},
  DisplayFunction->Identity,
  Frame->{{False, False}, {False, False}},
  FrameLabel->{{None, None}, {None, None}},
  FrameTicks->{{Automatic, Automatic}, {Automatic, Automatic}},
  GridLines->{None, None},
  GridLinesStyle->Directive[
    GrayLevel[0.5, 0.4]],
  ImageMargins->0.,
  ImageSize->Automatic,
  ImageSizeRaw->Automatic,
  Method->{
   "OptimizePlotMarkers" -> True, "OptimizePlotMarkers" -> True, 
    "CoordinatesToolOptions" -> {"DisplayFunction" -> ({
        Identity[
         Part[#, 1]], 
        Identity[
         Part[#, 2]]}& ), "CopiedValueFunction" -> ({
        Identity[
         Part[#, 1]], 
        Identity[
         Part[#, 2]]}& )}},
  PlotRange->{{0., 5000.}, {0, 1.5176279038920097`}},
  PlotRangeClipping->True,
  PlotRangePadding->{{
     Scaled[0.02], 
     Scaled[0.02]}, {
     Scaled[0.02], 
     Scaled[0.05]}},
  Ticks->{Automatic, Automatic}]], "Print",
 CellChangeTimes->{3.7802853070666075`*^9, 3.780286170409752*^9, 
  3.780298756626875*^9, 3.78036574162891*^9, 3.78046906111306*^9, 
  3.7805606974717255`*^9, 3.7806381724221616`*^9, 3.78071074810326*^9, 
  3.7808306954991975`*^9, 3.7823703764069977`*^9, 3.782792492598694*^9, 
  3.7831399352716618`*^9, 3.783490291630234*^9, 3.8129782198880806`*^9, 
  3.813007605638692*^9},
 CellLabel->
  "During evaluation of \
In[431]:=",ExpressionUUID->"2288d4ab-6310-479e-ab81-e953b00fb3de"],

Cell[BoxData["2007"], "Print",
 CellChangeTimes->{3.7802853070666075`*^9, 3.780286170409752*^9, 
  3.780298756626875*^9, 3.78036574162891*^9, 3.78046906111306*^9, 
  3.7805606974717255`*^9, 3.7806381724221616`*^9, 3.78071074810326*^9, 
  3.7808306954991975`*^9, 3.7823703764069977`*^9, 3.782792492598694*^9, 
  3.7831399352716618`*^9, 3.783490291630234*^9, 3.8129782198880806`*^9, 
  3.8130076056508627`*^9},
 CellLabel->
  "During evaluation of \
In[431]:=",ExpressionUUID->"a5f5a3d8-6f73-4eac-8fcc-d446105b7a0f"],

Cell[BoxData["\<\"h-5\"\>"], "Print",
 CellChangeTimes->{3.7802853070666075`*^9, 3.780286170409752*^9, 
  3.780298756626875*^9, 3.78036574162891*^9, 3.78046906111306*^9, 
  3.7805606974717255`*^9, 3.7806381724221616`*^9, 3.78071074810326*^9, 
  3.7808306954991975`*^9, 3.7823703764069977`*^9, 3.782792492598694*^9, 
  3.7831399352716618`*^9, 3.783490291630234*^9, 3.8129782198880806`*^9, 
  3.8130076056508627`*^9},
 CellLabel->
  "During evaluation of \
In[431]:=",ExpressionUUID->"7e13e1e7-4276-48c6-a2b2-5abc2aa822a7"],

Cell[BoxData[
 GraphicsBox[{{}, 
   {RGBColor[0.368417, 0.506779, 0.709798], PointSize[
     NCache[
      Rational[1, 360], 0.002777777777777778]], AbsoluteThickness[1.6], 
    PointBox[CompressedData["
1:eJw8nXlczO33/0MqewghZM+eJFHyiqiIkiSKokVRKe37tO81NVNNU1GEEEII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     "]]}, {{}, {}}},
  AspectRatio->NCache[GoldenRatio^(-1), 0.6180339887498948],
  Axes->{True, True},
  AxesLabel->{None, None},
  AxesOrigin->{0., 0},
  DisplayFunction->Identity,
  Frame->{{False, False}, {False, False}},
  FrameLabel->{{None, None}, {None, None}},
  FrameTicks->{{Automatic, Automatic}, {Automatic, Automatic}},
  GridLines->{None, None},
  GridLinesStyle->Directive[
    GrayLevel[0.5, 0.4]],
  ImageMargins->0.,
  ImageSize->Automatic,
  ImageSizeRaw->Automatic,
  Method->{
   "OptimizePlotMarkers" -> True, "OptimizePlotMarkers" -> True, 
    "CoordinatesToolOptions" -> {"DisplayFunction" -> ({
        Identity[
         Part[#, 1]], 
        Identity[
         Part[#, 2]]}& ), "CopiedValueFunction" -> ({
        Identity[
         Part[#, 1]], 
        Identity[
         Part[#, 2]]}& )}},
  PlotRange->{{0., 5000.}, {0, 52.46075070074003}},
  PlotRangeClipping->True,
  PlotRangePadding->{{
     Scaled[0.02], 
     Scaled[0.02]}, {
     Scaled[0.02], 
     Scaled[0.05]}},
  Ticks->{Automatic, Automatic}]], "Print",
 CellChangeTimes->{3.7802853070666075`*^9, 3.780286170409752*^9, 
  3.780298756626875*^9, 3.78036574162891*^9, 3.78046906111306*^9, 
  3.7805606974717255`*^9, 3.7806381724221616`*^9, 3.78071074810326*^9, 
  3.7808306954991975`*^9, 3.7823703764069977`*^9, 3.782792492598694*^9, 
  3.7831399352716618`*^9, 3.783490291630234*^9, 3.8129782198880806`*^9, 
  3.813007608917652*^9},
 CellLabel->
  "During evaluation of \
In[431]:=",ExpressionUUID->"d74322f9-edd1-433a-b728-f6b8aff8b415"],

Cell[BoxData[
 GraphicsBox[{{}, 
   {RGBColor[0.368417, 0.506779, 0.709798], PointSize[
     NCache[
      Rational[1, 360], 0.002777777777777778]], AbsoluteThickness[1.6], 
    PointBox[CompressedData["
1:eJw8mnlczN8X/0NUKkWWEIUiQiEU4RVRFJIoRGlRkfZ9M+17zUzTzDQVqRCF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     "]]}, {{}, {}}},
  AspectRatio->NCache[GoldenRatio^(-1), 0.6180339887498948],
  Axes->{True, True},
  AxesLabel->{None, None},
  AxesOrigin->{0., 0},
  DisplayFunction->Identity,
  Frame->{{False, False}, {False, False}},
  FrameLabel->{{None, None}, {None, None}},
  FrameTicks->{{Automatic, Automatic}, {Automatic, Automatic}},
  GridLines->{None, None},
  GridLinesStyle->Directive[
    GrayLevel[0.5, 0.4]],
  ImageMargins->0.,
  ImageSize->Automatic,
  ImageSizeRaw->Automatic,
  Method->{
   "OptimizePlotMarkers" -> True, "OptimizePlotMarkers" -> True, 
    "CoordinatesToolOptions" -> {"DisplayFunction" -> ({
        Identity[
         Part[#, 1]], 
        Identity[
         Part[#, 2]]}& ), "CopiedValueFunction" -> ({
        Identity[
         Part[#, 1]], 
        Identity[
         Part[#, 2]]}& )}},
  PlotRange->{{0., 5000.}, {0, 2.8274847593530064`}},
  PlotRangeClipping->True,
  PlotRangePadding->{{
     Scaled[0.02], 
     Scaled[0.02]}, {
     Scaled[0.02], 
     Scaled[0.05]}},
  Ticks->{Automatic, Automatic}]], "Print",
 CellChangeTimes->{3.7802853070666075`*^9, 3.780286170409752*^9, 
  3.780298756626875*^9, 3.78036574162891*^9, 3.78046906111306*^9, 
  3.7805606974717255`*^9, 3.7806381724221616`*^9, 3.78071074810326*^9, 
  3.7808306954991975`*^9, 3.7823703764069977`*^9, 3.782792492598694*^9, 
  3.7831399352716618`*^9, 3.783490291630234*^9, 3.8129782198880806`*^9, 
  3.813007612275113*^9},
 CellLabel->
  "During evaluation of \
In[431]:=",ExpressionUUID->"b6f74d9c-30ae-4dd1-acea-be2744f8c785"],

Cell[BoxData[
 GraphicsBox[{{}, 
   {RGBColor[0.368417, 0.506779, 0.709798], PointSize[
     NCache[
      Rational[1, 360], 0.002777777777777778]], AbsoluteThickness[1.6], 
    PointBox[CompressedData["
1:eJw8m3lczt/z97Nnz54lki2EELK/JApRCCFU2kmlfb/a97r26+oqZEsIIUQi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     "]]}, {{}, {}}},
  AspectRatio->NCache[GoldenRatio^(-1), 0.6180339887498948],
  Axes->{True, True},
  AxesLabel->{None, None},
  AxesOrigin->{0., 0},
  DisplayFunction->Identity,
  Frame->{{False, False}, {False, False}},
  FrameLabel->{{None, None}, {None, None}},
  FrameTicks->{{Automatic, Automatic}, {Automatic, Automatic}},
  GridLines->{None, None},
  GridLinesStyle->Directive[
    GrayLevel[0.5, 0.4]],
  ImageMargins->0.,
  ImageSize->Automatic,
  ImageSizeRaw->Automatic,
  Method->{
   "OptimizePlotMarkers" -> True, "OptimizePlotMarkers" -> True, 
    "CoordinatesToolOptions" -> {"DisplayFunction" -> ({
        Identity[
         Part[#, 1]], 
        Identity[
         Part[#, 2]]}& ), "CopiedValueFunction" -> ({
        Identity[
         Part[#, 1]], 
        Identity[
         Part[#, 2]]}& )}},
  PlotRange->{{0., 5000.}, {0, 12.05726982969135}},
  PlotRangeClipping->True,
  PlotRangePadding->{{
     Scaled[0.02], 
     Scaled[0.02]}, {
     Scaled[0.02], 
     Scaled[0.05]}},
  Ticks->{Automatic, Automatic}]], "Print",
 CellChangeTimes->{3.7802853070666075`*^9, 3.780286170409752*^9, 
  3.780298756626875*^9, 3.78036574162891*^9, 3.78046906111306*^9, 
  3.7805606974717255`*^9, 3.7806381724221616`*^9, 3.78071074810326*^9, 
  3.7808306954991975`*^9, 3.7823703764069977`*^9, 3.782792492598694*^9, 
  3.7831399352716618`*^9, 3.783490291630234*^9, 3.8129782198880806`*^9, 
  3.8130076156666193`*^9},
 CellLabel->
  "During evaluation of \
In[431]:=",ExpressionUUID->"39453b1b-a65c-4b9d-8aae-dfc6d20bb29b"],

Cell[BoxData["2007"], "Print",
 CellChangeTimes->{3.7802853070666075`*^9, 3.780286170409752*^9, 
  3.780298756626875*^9, 3.78036574162891*^9, 3.78046906111306*^9, 
  3.7805606974717255`*^9, 3.7806381724221616`*^9, 3.78071074810326*^9, 
  3.7808306954991975`*^9, 3.7823703764069977`*^9, 3.782792492598694*^9, 
  3.7831399352716618`*^9, 3.783490291630234*^9, 3.8129782198880806`*^9, 
  3.8130076156924815`*^9},
 CellLabel->
  "During evaluation of \
In[431]:=",ExpressionUUID->"9ab78d25-0c5c-437e-b79f-ff37877eaf39"],

Cell[BoxData["\<\"i-12\"\>"], "Print",
 CellChangeTimes->{3.7802853070666075`*^9, 3.780286170409752*^9, 
  3.780298756626875*^9, 3.78036574162891*^9, 3.78046906111306*^9, 
  3.7805606974717255`*^9, 3.7806381724221616`*^9, 3.78071074810326*^9, 
  3.7808306954991975`*^9, 3.7823703764069977`*^9, 3.782792492598694*^9, 
  3.7831399352716618`*^9, 3.783490291630234*^9, 3.8129782198880806`*^9, 
  3.813007615699567*^9},
 CellLabel->
  "During evaluation of \
In[431]:=",ExpressionUUID->"16101b7a-bf67-4a0c-9697-cf1469424ea4"],

Cell[BoxData[
 GraphicsBox[{{}, 
   {RGBColor[0.368417, 0.506779, 0.709798], PointSize[
     NCache[
      Rational[1, 360], 0.002777777777777778]], AbsoluteThickness[1.6], 
    PointBox[CompressedData["
1:eJw8nHlczc/3x0ORJUWWKMqWEKIkCa+ohEqIkpAUobTv223f63b3bpai8ElR
QiEqQskSQraEKHvWsv/u7+HM9/PP5/F0ZubMzJkz58zceTfGxWulW085Obkk
VTm5////v/86F5i7P9UqmD4H9A8wf8Vvm3HPkFgRfya5WpxZP4tYBS1Ka4RP
GgyIh6Cu8BevtYqxGrCiTeN8EquvAeV4ecM5EsZamLJZZdjmVUbEYyHKHTpS
5wLTPx7a+Z9fHVk/l1gb4V/mpXiFM9ZBXal/hKOGMfFk7Fxkt8oog7Euer/c
N3BfGCs/Dfnbx/ws3DGPWA9+daMO1qxj8hk4FdqWd3oZk89Eo89I4/EVTK4P
84IHJpX284kN8KPf3NNb7ywgnoXbJ7d7NSkzNoRYYd411VQQz8aVPty0fTsZ
G2Fh9eXe6cNZ+TlYMvu2XD8Rkxvj4PRstUp1xnNxoLPa6c0GxibI7xTOCh9i
SjwPNnlv7PYcYfL5mIe55r86GC9AqIHzCu0cVh4IX+449GYlMQfY3a3Zemo5
K2+KRXlW8yNOUf84pngW2HVw6VYmXwjx58iYvxeZfCG6+94tOJ3HxrMI/Ruv
+PS2MSH5IqhfXhT/93/zZwb5gZb96kbSfHPMkDc64Dd3DKtvDi09H8uKM1Se
Y46FsVUnps1j9S1Q9v6arsF4pt8CS3o6TigLZ/1bDElx23JHFWLOYphoLFGY
OYLJLRF76qWkz1VW3xJn86cXxs1j87ME+/ISn1+yWUjyJfgWXzP5vJRYbin0
avOvqv9m8qWQ1Hx/bOppRvJliNs8ILDm0CKSL0POaU5ySCGxnBXued8/1zOK
ya2gojrBol82q28Ny9Qedr/PEnOs4aPZ2mk5msltMOHKww+2F5h+G+g1PRtd
ZcvaX462J27TUr4x+XIs9F8zsGgAk9tCtGN02fbXxLDF28sG2eafmT5bPOL5
hmvuJa62RaP2x3e9ZrP6K6Awwyx6+khqHyswz/S2a7+lTN8K7Fq8dcbPcOLq
FQgyK61rS2DztxI5v9PLagyZ/pXQUa2IGejO5mMlgtaFfB1dwOqvxPUg/rSb
AqZ/Fca339+fNpHVX4UeI0bXHjjO+r8KnB/PXty5bk71V+FnmNPQVCaXs8Oi
LxO6gi5aUH07zFervJw3nJhjByPHyInuT4mr7TBSWcNrxGpqT2417pxWDO1K
YfpXY69N4D3PESTnrMaFT0kzOcqLqf5qcLa+Mzq6hlhuDcaMtWkpWUWMNXD/
pjnBZyQxZw0GOBnMezuU1V+Dlg7LnYOnUX/k7GEZzy9ySqbxwB5B4Vz0qmfj
t8fm5YOMI9dQ/6rt0eOt7R/ddWz8DvCqvKZsLWL2c4B2ZaNPVS82/w64I4ky
f3ON/KHaAVamZ5z1tJn91sLYacLa0I8kx1ost/42bQlbH5y1CL0bfFd/K9O/
FlPW1ivazWL2c8Ts7/1cjC+x+XNETftHLacU1n9H9J7wM61hO5t/R6z8NnNG
8Qc2/nV4Wtvv53N7Zr91OBxUuDBnI7PfOhy1XW86qZ3VX4fYFb3KlmSz+XeC
16Kj/dq+kr3ghPo4T59zbsx+ThioOX7+5l1s/TjhsXv3utPPmf3Xoyi5ckfj
edb/9dgtUTHncGl+OOuxV5l/z/gKG/965AV7RMpL2PxtgHvh6sQ/UlZ/Awx+
NHu9X8DGvwHxy22r5BOZ/g0wT1FuKHFi+jei7MY57b3/G/9GREUMWDw1kNXf
iNrnNUqvfVj9jXhXmLqz4QSr7wyVKfp7HU9TfS1nVKcPrFzVytpzxlz+kcpb
ZTRfzs54mLts74xpltS+M1YbrZnScJ841xmHlJOPHzRdQvqcsU3xZN6ml8St
zpDssT6TrbSM9G+CSnhLO8/XivRvwsRP1nGCWcTYhINzWx3GxhE7b4KJ7t37
ZxdSfc4mHFUbNWXIApLnbsIUo83yE0dYk/5N0C8Ilr4PJHnrJji6vKvo7cH0
u+BWurnux6dLSb8L2nvb+r/qJIYLeFOUhUNfUf+dXbBtu1n+/mPUHscFj+fu
c7U/QO3luiDHOKXVopvqV7ugg3ulcagzG78LGtYX+Z/vTyy3Gc/jP3x3iqT5
09qMhYnao9+YsPnfDKX/Ji9/4czmfzMS/txeO3kDm//NeHd0z/e8Cjb/mzGq
x8y0lU/ZfrEZh6IGLZkoz/RvRpTZ2JJjG5h+V5y1vvJlmDPT74opho5nTt9h
+l3h71JbM2s8sbMr9huUn5u+kPmXK1rdPfc1GJO+XFdc2Jg0Vj+e+ZsrngZs
0DmRROut1RW/es7he+ky/3NDwIc7sZxPxFpuCBq7o/DnS7YfuuFvYc/lPHk2
fjcU9X92cOdupt8Nmnppemt1mH43NMw4WHDsG9PvhsixdbpjNjL9btD+OuJW
rAfb/7bA6ImzwZ3DxFpbMNM9qzA4g/njFvxNHjOgsYPYeQs2O8WvbBizkPRv
wXSHFAWNocS5W9A18/u+ZkO2X27BNJsHGcOiSd66BdIMyfbBR1h+sRUBCp93
BP6ifERrK1LUvt3+/YfyEWxFr6NBowYYUL7jvBVzkst3WGmzfGkr1j4/fH7o
SyqfuxWqeZZhJVIqX70VQ1R293X9j/LX1q3YO2Vm7x++LL92x0uniudqTcRa
7vh6ps+Icm/Kx+GOBs4MXakGyZ3dcaCp75/tH4g57ijYUh2zbxuVz3WH6WTR
9zRrkle7w2tixvQVZpSPt7rDVar/SX4gy/e3YbJr7O/CstmkfxsyXP8er3Gl
8wG24XvltfIfP+m84bwN9rOTSwuViDnbUDasl/bdR8S52zDMzKaH/TTi6m0Q
nN6jt86UuHUbTp10fiyYwM4v22HTIuUPlKfzitZ2LGwY/FgtbSbp3w79lR2j
jh+ZQfq3Y6jLuAV55sSc7ei0M1uctkqP9G+XxaN5idnjiau3I/vMqJog7+mk
fzvUt47a8KJJl/TvgPqeoTWrXaaR/h0Y//Oz9un+VB478NEyZ/XcWGLnHXit
MPtn4Hmqz9kBv6jIO4cuTSb9O3DjbWXg3cAppH8HHntmzRxVN4n070DruQOx
FdyppN8DUp6eu0Ihta/lASPT97s+jKb+wwPvorwUbikRO3sg6K29Nu8e1ed4
4L3RE6NJHtT/XA9U/J1vpT6Z2qv2QIDj1g8TlEne6oHJbvkXco2J5TzxIUyx
v78TtafliY+7t9Wr29F44In6ZEv1QbrUf2dPKCuNSow/R8zxRMqL83PtjrPx
e8I2PtXz8Hjiak/EXlm9PGQScasnlnjx9PpVUn25nRirtueI3EFiLdnBLMK6
vo3Vx058WR/90cKQ5tN5J97bz7eYwGHzvxNxd2zl4hXY+Hdim1JF5rYI4uqd
OO+pVP/6Lo2vdSc6Fkd1bKxn9veCqoZtj6M/2fi9UOISXFlwhurDC8Fn+3KN
T7L590LYu/FnK1yIOV4wFqd/+T6H5jvXCyMzxu7T+Mj0e6F/zcsTSz6z9eeF
gkGcP1rL2Px7Iyd6bH76E9Kv4o0i11mZpyvZevTGEO1rH+YeJNbzhuG19gUe
QtY/b/Rrr5n8aSnVt/XGuTGXhsj/Inb2Rg+bYr1fKTReb2/cLXk4b3QQmz9v
XPBqO3/9A80v1xuf/qwMyh1O8lxv9NToWvboFnGJN8w3rTJfWEXtV3vDwnm+
Xt9B1J9Gb7yck+XgpM3WmzdCY8QqVVNp/J3e+DyzrasvW59yPnhqOEvPYBzN
p4oPXPfu9+uxhVjLBzVG1X/zFhLr+aBP6MH+tfOZf/ig/FdTsVMvYlsfXAry
MdN7zvzVB+frVU3yFpPc2wcpmpM0/ngx+/ngdc8rh2O+EXN98Pvx/LqH+rS/
5PrgjdLPuUbniEt8sL7oenK/F8TVPgiePPj6oP60XzX6YNa4lnfzXpK81Qcd
3kGNy4eTvNMHs6O1Mx7NIJbzRdT6QTPWfqfyKr7QXq0qySsi1vKFo0GT0yOm
X88XzaoLfj9oY+P3xfJhb3+9C2Lj98W71hEO8VlsvfrCbpJir6/9qL63L2aI
lpxzfsnG7wultas/XfYkOdcX+x4Pn6gYw8bvC7e4WZrmw6i/Jb544bLQ29WZ
uNoXU7e4P3/SwMbvi3W75N3aA/Vp/L7IPalSmLOJuNMX9wYEtHbpEcv5wdlD
8dSgDGIVP8zdevjGmBvEWn6QPL5+ZWcgxQc9P/zq7RhX3YcYfvB1OxlW9pbK
2/qhd2nmj4SexM5+kBbfq1E0J/b2wy3RPqt1Z4k5fvhyufOD43Rqj+sHp6Gb
gvaGkTzXD+fKwtYfHEbyEj+0DHu0a+Ml4mo/HMhvWxc1nOJlox/a0PHZYS9x
q4w/fl9YGUXxtdMP7kemjJ8/md2/+cPSYc60ofOIVfxhGGg3YF4bsZY/xnOc
5vYaTvX1/PGkePbGrzUUP+GPYd/botWkxLb+mHry0ypLC+qfsz+Eveaejjcn
ubc/VOfM2nWFlef4I56b3HKRxXOuP4pexNZ7sPZz/fG68XaZaSPpL/GH4tid
9cN+UP5Q7Y/JuUZTjhwhbvTH6tWXMhIPELf6Q+6YUs+WF2z8/rgeJjfp5mc2
/gDUjGvWrW9l4w9AT+k3x4uhbPwB+HG9+VIBqD96AQgMkjvRxGPjD8Ck7L8H
eROpvG0AZuVFdWvUETsHgPcroWV+DBt/AKa1pN7I12fjDwB34Ykcwx5s/AFw
1ojLXHWT5i83AAqZKrr5XGb/ACxbeUUQP5flNwEQxS9Su7GCuDEAjSojH/aN
ZflOAH6Gn753pJ7qdwbg9IUTxqNd2f1sIK4Nfhq7WkKsEoiEAZrPY6ey8Qci
29/rnuVgNv5AtAcMc1a0Y+s/EI56y44417D1H4gesX+eKlxm6z8QvlkWu45r
s/UfiExTn96a98lfOYH4uNBe+esFYm4gng3KPGl5lDg3ELcXrfLr6cn8PxCm
E7byYuuY/wdiZrKG+ZTpzP8D4XmpoHzdCuLWQJxKCjOdMYb5v2y83Akmia/Y
/hcEcfqHvKmPiVWCcHRI9sf698RaQUja3MOlx3ZivSDwz3Yrbsxh+WEQfHb4
DJQzILYNwvcT0fXVJmz8QcjZMdjrxv/8PwjlDnPrZtUy/w9CrP+0y+1DmP8H
4UTBFt5ITeb/QbAbXO9seoqNPwhL37ZPMGkgeXUQ3tmtmHjtDxu/rD3rnDkW
Qrb/BWF0yfLM6Y/Y+INg72q4dacK2/+C8fHN3/Ssa2z8wfC5bvVq+Sc2/mCc
npkTX3OOjT8Y5WbHBMs7aX9GMK5F3rFfJSa2DcYp1W0WZl/Z/h+MMtNvfT6D
xb9g1Ae7zkm6TfGREwx3T0fRbTGLf8EYvfF+f/mbLJ8ORsvlOvfaTuKSYGgl
fOp7ajGLf8EYPGr+x0/3SN4YjFAXQzfDJ8StwTDev6Q6R4vKd8raq76zqe9B
ksuFYOyUOMvKVBb/QlAujZNe9WDxLwSK55IGt49n8S8ESzx9li8xYvEvBFsD
Dq+LKKfx2IZg3pGaPOtwFv9DkNbxwmlbELF3COqPRpcumsjODyHIaONeuCTP
4l8ItqtoOAbms/GHYNWTRTtD3Nj4Q6A7Rq7/jxFs/CHod+feNG4gcWMIKriH
z2r0ZfE/BJy3mr1F89n4Q1CwO6r3czdiuVCs1hPVPfjM8p9Q3Ksp2WKdwcYf
ij6VXfs232D5TyiuzMu49mYXG38odrl4t5/xZvYPxRP9N65nzrLzUijsx4rm
bTej9eMdCnNx/5UrzjP/D8X52Dlz8qvZ+EPRUD5y9ZChzP9DMaRsesGYYyz/
CYXaNk8L0f/yn1Ccurb6/TB/tv5DsXTI/M9mPOb/oVA/19CzXxsbfyjkeint
utjI/D8MAzYVqdt8ZOs/DK6Drjw+OJPF/zAU8oqdp51m6z8MXwwEVd/0SY4w
NF+f2v+qlO1/YdAKHmpkW8z8PwyPFqzrf2cs+bd3GHivFV/G1TP/D4PNPp1R
5ixf4Ybhu/olnQ8rmf+HYegXOaHHPuKSMIybfaacc5v5fxgOzSw7E2tD7TeG
YYn0QM9rLD9oDYP4+CAT7hPm/2FQ23vBvncw8/9w2FzObpP+ZPlPOKJ29Vtb
28XGHw6T9UF3jiaw/CccXXZtn5dbsfgXDnW+OE0jnMX/cHy+1leo3YvFv3C8
3B/VLhISe4djid64Nr4OxWNOOISzS+d97kv3BVxZ+ye+1Cm1sfuEcEwujuoz
x5HkJeFY2nuEXMIKdr8Qjp6mn9crnaL7hcZw2M1YHn68keSt4Qj1TJ2g8ITa
6wyH1viG2ydGk365CFS9fewTvYZYJQKlD1z7J+Wx+4gIbByn/Ej+KfVfLwJb
747iXJhFckSgts1sV10AsW0ERtlys/QmEDtHwDBJJ/KrFbF3BPJsx72f+ofa
40QgZNq++ctusfgfgZsXVF3eapI8V9beGYOc60kkL4nAgqAhU++PI3l1BFzk
78qdkLL8LwIHe4z22ufA8r8ILOLnRvm/ofqdEcgYJf9QXcLuPyKxYuWgppgC
Fv8j8eI/4yv3TzL7R0KpQVswx4dYLxIrtZJ81q9k8S8SaWabZtkas/gXCfMh
vSbGDmDrPxLpRcmjcxWY/0dCNzmpXqMH2/8iMSDmvm3PX2z/j4TcuZ5f5ZPY
/heJUwkT/brZfl8SiXv9Xh90G8/ifyQM+n892KhI+hoj8XyUX8ueMhb/InHI
aa1aB9tvOiMRsSrN4OMElv9EYVfKviNeTWz8UbjFu/4nNZ/mRysKvu17TL7d
YPlPFNIU+0Z+ZPkYonCj+37o6J7EtlFIma7gvZD5m3MUHBzvLYkvZOOPwnpr
A+VoZbb/RWGiiqRvpRHLf6LQs7tJs9dytv9FoXeXyoOWESz+R6HbdID7B3e2
/0VBnNM9/SOLv41RWNndL/tpBdv/o+A/tSzZr5jtf1FYVZOx/aol2/856Bsu
b32Y7a+KHDR33xpZVcjiIQee/us5p1h+oMbB2AMwn/iMrQ8Ovjz/PO1uM8l1
OCjRn3fEg+VbehwodasunxZD82PEQdqGLV1z2fkAHOh0jPRcG0xsycHTvfzG
SrYf2nJgkVMyY+0sYgcOhrqUl67aRPqcORieYjcis4Xk7hxo9LK6P3wL2285
EEyKquL1Jg7mwHiWXFa0B9t/OZDeHHR0mBtxEgepV0QPbOTYfsyBViPPq+IR
6ZNw4Gs0e8pXdWYfDjaUzVxvE0B8iIOedesPNLD4VMLBxFV9JUXPiCs4eH7w
3Pi+fGY/DvpcNks1X0pcx4H8493Fo3+wfEY230bjzQ+9JXkzB1XbXK5fnsji
Gwf1hX/2630keQcHPcrbfWZWsfUum//Ojxs9/xJ3c+Bwszj4vhHb/6Ohdtli
0FJlmh/FaBRygk7b5rB4EI1Dx040du0nuVo0Wuq/3qwMZ/el0Ygd5jE3sZn8
QycaB4psv3b4sXgRjcezei+JZOc7o2i8sV/2Oj2E2T8axSOd/J12M/tHwzNi
fbqLCjtPReOio0rVeXdih2i8ndI13dOR7a/RyFB1bPi6mOTu0Xi19trehgMs
3kRj+IUHg4/rEwdHI0YzYd85Nbb/RkO1vOibeCNxUjS6Vu2Y0K5LzI3G38Kv
/Xt1E0uiob/z0trVZSw+RaP8xsyiiT2ID0Vjc+ddXulUFq+icb9w0hflVJJX
RGP1izMqlRfY+TUasy01lsxuIa6LRo8Bd907HrPzbDSM+5akqU+k+NYcjQWX
f2YtGsvu86OxW+uh4uxvJO+Q6fNOK/B0Ie6MhvXyubnfDhN3R6NqvfeAiV/Y
/XsMND/OWWjQSKwYg+2/zSzu5lD/VWKQd3Jf7XklYrUY9JPuvmRdzn4vkMlf
Pjx4dxexTgxOR7x4bwZqTy8GX52XKOsuJnsZxeBAi+hv8WkWP2NgeLfwo+E4
Km8Zg5zRs0bevU9sGwPBR+V3o6YSO8QgpLt8pPJkYucYPHyleN1Lgdg9Bosr
fyoV+BF7x8CuIDkn/SBxcAw+5ClgYRvLP2Iw/cIbW4sq4qQY/HrbYizoTcyN
waf6GaovhhJLYjD7QO/+1lnEuTEwvRz6363LtD4OxSAlwNsx5yJxSQyExS+L
Fi4nrojBzgm2a1Z8Z+f3GEgda9a/ZvrrYhD6aJ6jcxpxYwy+xzxY3Pc29b85
BgdPDPX6q8buN2JQNGrrsq2LiDtiUPxDErHzM7vviIHlItNfU4cRd8fg6OfF
vc6bsvwnFqZlw0umRxArxiJYY/+SmV7UnkosuiI2xOjbEavF4oo4+vyKHJYf
xeJd4dFVl5i9dWKh2RF/8IUls38sGisvDD8cQmwUixHVv+Rzcmm9IBa1Cp/0
wgxofVrGIje52HDLMWLbWCxULjF+ZkLsEIvzdyrfNi4jdo5FvHpg9saD1J57
LHbfm2bVZy/Lt2JxxGz6WrcuZv9Y1FXt/X64lZgTC52Bx0dEhVH9pFgY2pxt
2xBOcm4svlYFD3ybyOwfi/6HuUf1xcz/Y6GWPnfUjEnM/2OhatiQ2w/svioW
x8XWwyc+YfaPhWL081HqXJJXx+JsCN9D14r5fyysvr+0iP/L/D8WDeKImKff
qH/NsVhvo3SP/5bZPxY3NyeK95iRvCMW3T0+JlaxfLozFn4hG/fKDyXujsWZ
O+8P37Vlv//FwftG2yPdGmLFOOx4Fnd99RiaX5U4fBvdeWgqe1+nFoe36699
3VVOrBWHRwW/i5VeM/+Pw5YvYfPO7WX2j4P7ZKNHGknM/nFwGSC3Tv0i+30x
DspJs16ey2b+HwfzkrsLjIYx/4+DyYjlE/JP0Xw5xGH7ierssa1s/49Da79V
AjWWz7vHYZ2j4e7l3sz+cciVNhQn32D7fxwejh5pFC3H/D8OM9of1U/py/w/
Di8aQ9Q6Mpj/y+Zn1g/5emXqjyQOBfueyDe4MPvHYTp/g6mxDrN/HNbM7Lq4
oZ35fxw0XJOn7bxI7VXE4U0nV1HA/KU6DhFe319L4pn947CobUpkbRWzfxxS
+74WTO6k+s1xOLnvQHbqdeJW2Xx8rOI9Zv7bEYeMhB/vFX6T/s44fChqto4Y
y/w/DqtmLcXKLub/8XDr/Wra5qvM/+Nl+6X21CvsfKYSj/439PMWv6X21OKx
ZNnDBcps/9OKR3mZ4sCf7PdcnXj8flo+KPIJuy+OR77HBMfmdrb/y+TO8fcN
itj+Hw//T/fabu0htoyHycmls/ixtJ5s43HV9+5Z/yrm//GwmBGpXaZE8c85
Hmmru9f2zCW5ezwSda7U931H9b3jMfPhW99bYSQPjodnx86dvvlUnxOPU3lG
mpm1xEnx6Kc0zDaZ/V7OlfVHd+OhMez9pyQeszb3Vx8YRe8Zc+Ox6muvgIjV
9Hv8oXgEbc2sNvpL8pJ4JFwu1K+fQFwRj9TvXtd+Taby1fF4vTZ8tK8G/V5f
Fw/nPeIb3j3pfUBjPF6uu5mQHU3cHI9Ys/lyvusW/uPWeNxrCLffMJbkHfHg
z7rRz/AHvSfolNkz60zq+0Ti7ni0Clbppr1h7x8T4DpnZNKqUVRfMQEvnpk/
7L2S2ldJgEuvg8/Rl94/qCXgWJ+1SuGeJNeS1R/CyVzuSqyTgFM3p/8Z+IhY
LwHvfgp2HbxEbJSAN1nWLlf+EiMBWYJC77Q/xJYJuLxuyt4P7cS2CTD28nH6
NIj0OyQg9vRWVe+fJHeWtbdvpKRpE8ndE6D0LPJ89Rd6z+GdgIP6o3SnTyAO
TkD4eIsRkzTZ+6gEXDj4cpDFd6qflICBfra9mq+QnJuAyG2dr+zPEUsSkHJo
05/fvsS5CXA0xgfhUuJDsv683CGWayAuScAB+Ufn9o6h9ycVCeg4WCuX+4O9
x0rAwi8/Hqmn0HuVugTsHm7vVr+DuFFmj+klqjc9qXxzAo40VJleH0by1gS8
DFGZuOAIvX/pSMCSnisvmqyg9zydCRCaFGbqg7g7AaWRHX7CO+z9TyL6nRms
OuocyRUT8c5/S94C9j5JJRGj9N9902TvFdUSMals0LdFG9h7nUQcHr86wGYE
sU4irit2vZrVTf3VS4TB5bV7K57RfBgl4llFzxPGj9h7xUQYdo0/r6VPbJmI
8kDp4603iW0TUeDos8V4CbFDIsZfcVD5rEvsnIgVbyv7CraRPvdELH7Rs9mz
kdk/Eclz3/wZ/43ZPxG31F+ldTsx+yfCrY//AigQJyXCSXPJ0pNptB64iTgw
YMnKOzrM/omwbd+OTbbM/om4PEL5VZiY2T8RPX6VBc/8zeyfiJEDpo5ddIq4
IhGCa0GN3Fz2njYRddlKM4YXUf/rEtG1dH5tfjfJGxMxoDCkT9pksndzIj5W
3o5ZM5PZPxHbDndO93Vl9k+E8cCOQSEgeWcihgaIOideova7E/HFccahmij2
fjIJ+t5Tjv50pPqKSRAYlSw/nkmskoS3Onmq70dSebUkSPE+//cmak8rCYEB
Y//Lr6T+6iQhvL/09yhmb70k3KyT3AnIYvZPgqG1cMrwDGb/JMze0+y4/T+a
b8sk+Gmo7f7K5ss2CaWGX22H9CB9DknoYzWjel9/Zv8knPsv5b/74cz/k2Da
58F6bRti7yTs33Kr9RR7Hx2chMt2cycd9WLvU5PQ4RBWWt6b+X8SUg6v+Hnw
NpXnJoFTnlSWqE5ySRL2VA2yLOcQ5yahXjE98/5TZv8kzGlT1hs5ivpbkoTb
j4ZV7+zN/D8Jcpsu6E3RZ/6fhM3ibY7CeGZ/Wfub7MxcYpj9ZfP9Z3JqvzDi
5iR4ZW1yuZ3J3rMlwaLn8eYN7P1yh2x+59//MmYvs38SBhlmBPzoQdydhF6L
LXVadZn9kyGceFIz8wG1p5iM3UdOJv23mVglGT0Hhr1xrSVWS4Zy1T014SRm
/2TEWo+6spj5n04yEn8Yq9uw97F6ybi41e6UnyLpM0rG0xUv+pgns/e2yYDd
/G1Hmb0tkxEzY0Wq6ghm/2S4livWph5j+38yziYo+zxn74edk3Ei+EHE4f3M
/slQ4OtP783e63knY87MyWNcNYmDk3FrwK9BNRHM/snwqzxVm9XC7J+Mgik+
Q03y2P6fjKD660les6m/kmSEWJ/Y+DCR+X8y4i+7dc7az+yfjJyF6/QDNJn9
k7F58JYHB14w/0/G1JBHadasfnUyJNsSYjvYflSXjF/GZywLdjL7JyPvZ55L
LPPn5mSsft1zUUY4s38ySqdfydyyk7gjGSPvaj8V8ok7k7FgaU8FuR3M/2U8
ffL9a+x9sFwKeNPuS1aXEiumQOdvsK0xe1+skoKlnz9Zz2T7sVoKzJNuRN7p
w95LpqB/yqx5i2Yx/09B6Yy74z+z9a2XAv+05U6nLYiNUhBoPH3DSR/m/yk4
4ahQ7Mtl/p+Cn16nvUTnFv5j2xR0x6/duP4dsUMKHlzOnnz+BbN/Ct6L/ug2
sf3APQVaqHrtp832/xTYXZZ7bKbI9v8UJMxLnTFQjdk/BevO6i/XsWb2T0Fr
r2lNwT5s/09B+5u/paVsf5KkYE/tsdb1Ncz/U2Dx5vw7P/a+/lAKNj88sXrT
VepvSQpeN+pPtelBXJEC5bm9OkzUiKtTUGc90pgzhfKvuhRou9ybrGDL8j/Z
eKY3B43tzfK/FBSrmX9IaqP8rTUFKdd9Nxr/Je5IwRmbXaX7TrL8TzbeylvJ
5SNZ/peCnTbtnf3DWP6XCnOdoZZ/rYkVU7G8KHu8jS+9J1VJRahqw8BjS0mu
lgqTSqevdRvZe9VUfCjbIuBWUHmdVFgYFA8fOJrkeqnQftUruvQCsVEq5vQd
+nS+BfteIBVjjPpfu2xJcstUnJIW7VTsT2ybihundFVD/IgdUqE0Zs4GTijp
c05F/4vFOWVnid1TkTkmU/WXNpX3TsXauGNbh98jeXAqyryWVEX+ZN8TpcJ3
Ut8F0/WIk1KRU7708EMlys+5qXg6rfpEkzKxJBWjThd+sNQlzk3F+Q6F9SVH
Kb8/lIrqli4Ly2qW/6diZwK/rSKLzg8VqSicc6DyNTuvVMvaXz/70N+ndF6p
S4U79+F/0+zZ71mpGHAp1mqNCtVvTsXogoA5J3qx97SpaKnp3HCmgt3/peLL
W8NTo5PZ/V8qLqxqnvO3N7v/S0Xtlx7+mZfY93FpyOAeOBndwc7/aVh7utf2
kUvY+T8NC0OnSA+sYvd/aTBfe/rA17N03tNKw6CMAUdi2PtgnTRsbf4qXnWC
WC8Nwy24/i1VxEZp6DW0LjdzOzv/p2HE/p+u3wrY+T8N3F+KY9MGsPN/Gjq2
T5t0hZ0XHWT1xb2Hf9dj5/80rDi98InZNHb/lwb5UwqzH7D3QN5piPu+eceX
YtIfnIbV2WezhrHzKCcN3v7HNZM3UfmkNFxe8a500zJ2/5OGjVP1eo5jvzdK
0uDqcnOJpx47/6fhxzadvTa7qb1DabBf+rp7kjvJS9IwKqZqo6U61a9IQ8RY
bdMfc9j5Pw279zuYarky+8vGd/vdGhd239eYhu29b3ss5rP7P1l/dj6r961k
5/80JFS3xZ88zM7/adjw9va3N1J2/5cGW7lhR6vWsvufNKTWhZ2Y4Mzuf9KR
N/Jzz77sPkMxHeuT4qSG7D5KJR0+s3a8ex7I7v/SMXuxdrqDG7N/Op7F/nQr
Xc3sn46EJPmVq94y+6cjlufgKGL2MUqHxz6b0NMnmf3T8e5WSKVROrN/Oibe
H/XsObu/tE3H0WyNT6vOMfunQ/+mbdLd+8z+MvnKct/hbD25p2PATk2ldffY
/U86mty9hH9j2f1fOv5T3blhppjZPx1TJ0y87zWC2T8dhXNHye2byO5/0rHY
1O2n1zh2/5eOq+NbRpwMZ/e/6Rh+T2qwxpfZPx1KC19sN/Bh9z/p0LUtb8qM
Yfc/6ZC/c8jxTgm7/0tH5/j4YstezP7p+NsrculfVr4xHateyfUPYu/xmtOh
Nsn8/a0L7PfddOweeyE8ZD6zfzqy9Lri1uxlv/em43EXfv7v9+TudNyvCO9n
fIDd/2RgUHJfWwcByRUzEFWRHfQygb2Hy0C0SJ1TFs3ufzJwKHHwkYl57PfR
DMz+Mku0+hjJdTKgfMqspcdvdv+TgaQlU37ms9+njTKQ8DF1Qz919r4/A/Uf
B3Umst9zLDNgfKja4eBh9vtPBjrslnF7l7Lff2T9NbnwbV0D+x4gA5P3P3L+
yid2z0DOns8Hs9n9nXcGBnPD1M6x3w+CM3Cje/Ws87rs+4UM2P34Kp3G3hMm
ZSBRZJX92ZX5fwb4i3so3zel/VAiG7+RufNTc6qfm4HK2mlm04zZ/V8GDpTm
T2xl94klGThXdWXI6P7M/hmoCIi2KxzN/D8DEzdU19ffY/d/GegfpfToGfOP
xgxoFM11esDeQzTL7HNk7kU79p6iNQOvFdbcuziY2T8DNsubUxbtZ/d/GXDN
3Vi6t4rZPwPtQ+udNrP1IJeJGxEKckFWzP6ZGP+ux6nNQppPlUxcN3p5v4cN
s79MvrVmdtUn9j4wE5pWq+OOH2H2z4TT0t31I9n3I3qZsIjedP/GGeb/mXgy
a8/El4+Z/TMxOee32sS3pM8yE3Ee123qDdnv6Zng6/VqadlO7JAJpdrgT/0/
s/elmaj+M1DDPILYPRNZy8YN/Tac/f6biajRFWp3xPR7ZnAmli+tGRr9lL0/
yITRk8YvZuz9c1ImVhhxsfsSe48g06ezreA6e88syYRJId98fiV7n5CJ4Fm2
GxS66H3XoUxI6uaFzPckLsnE/t1K45zZ9xUVmTi/avPi0iL2fj0ThrsiQw0j
iOsy0XPqzBWlw6l8Yya61yjs2ykibs5EUdu4HfeK2fv2TGy0ie8IKCXuyITz
QMVA02D23j0Thz/tWFv2nPrbnYmj5h5eJbrs938uvkWqxIrZezR5Ljq0dF58
+sLeA3BxP+eK6HcI8QAuXM3VXaJr2HsxLhqj3S3U5hAP4WKwJKBRYRGxGhe6
/ZUKes0k1uDC+4G+9TVl9r6eCycvbZst66i/47m4ce6MYw8Vmg8dLo6671mw
z4/e/+tyce+m/i+9bGI9LlZ+Nx+wcS+xARdjnIYm5ZTRfMhsuf/zPh2VJ8Qm
XEyuzgsq28G+X+BC0etzxfoFxGZccGyXNp+bT2zJle2ncan34qh9Ky5mCG+Y
6nrT9wq2XEw1XvL+x3ZiO1l/jx9KeVNP7MBFasna2RF69D2JExcx0i2L1Dey
70lka+1BanzBS5K7cvFed4b/nmxidy4s3PZOVD1N5T24SD9TXBweTnJvWX/c
Zin1b6bvV/y5cDkz7HbPuyQP5sLruo2TcznVD+ci6fC9ophNJOdw0R3Sfm5r
BtWP42LVVG7U1Y3ESVx8HXNteMYxnX+cxkVX/bGlA28Tc7nYnGNzcw37fkbA
ReisMKWi/cQSLtZoK6Wl7CJ9u7jIP+X1n7cx9SeXC5O31qajXYnzuVgwqdHO
+wKVP8RFH0WjPM5ukhdxYRvgbrV/PclLZOMTvL81Vpn4uGw+fYTTdpwnruAi
7FZOV+FD4kou1t+6MWfIAvZ9FBexu8YtGv6U5LVcjFAZkfaa6a/jwqzPuV2z
2fdCV7lQMhxZ1dybuJEL9T5PTo7tmviPm7jYM8WY/8SPuFm2XtPiK7PWUPlH
svkPK8zpr8i+x+Lii9+VQmExcRsXmr1GDLzhQNzBRdnz3fNf11F/33Lhe8D2
hMoQWo+dXDhkbf5x7ynxF5l/Jn/4tfoE+U83F9YJUf3WmdN6/sVFssMgjbmm
7PuvLChYJvaIv0zty2fB1HzSdtUXNH7FLER36y/a8JZ4QBZCNvrZ5ylT/1Sy
kPnTYb+nPK2HIVn4MaF1xwVTYrUsHLNXKA4+T6yRBYODR0Y9vEnzo5WFqHH3
/IefJR6fhfSXvjnjXIh1slDkXbnucS/Sp5sFk86X2+q9iPWysKvc3mlEPrFB
FnyUBW77plN9oyzoXvP4fXQb6TfJgr3qxfA7Xdr/GFkY5T3ozWJbYrMs5G3V
swpcSmyZhZknz5V+nUdslYWN0/rYGAYQ22bh/gHv9BMPJ/xjuyz4Ld8Y8noo
yR2yoDN4cdGhVGKnLMyv1Y+LXkPsnIWPp6tUTpoSu8rK/1hoO7SA2D0Lcy34
J0aXEHtkYVjDmvx5yTQ+b5l9hs2r5olI7p+F85v2BwxeQPLgLKx66SSMFZI8
PAvJzZ86l+mTnJMFy82mP7yOkTwuCxfuJy25NJ04STafx3YfDbhH40vLwjtN
7ua3c4i5WTghiHhxPpFYILNX2/Av4bfG/2NJFlb/zo6/VzjuH++SrZ/ANLuC
d8S5WZj6SeHJGF3i/CxcLGoPCOlB9Q9lITF/Xcr8O2P/cZFsvlPXrFBZQFyS
hVkhusfas8b84+Oy9Xsgzr1Am+QVWXis/1Wj0Ii4Mgsznn97Lh5PXJ2FsrBX
t2+PIf21svUidtdxTCd5naw/x1yG1bH2rmYhxfe/Rf2/EzdmIeF4+d7IQdTf
pixYjPka0HmOuFlmX7mnBprWND+PsjCgZ6b+KQvi1izYXHB7dDuKyrdlYXyK
qOblGpJ3yNZbdsmuiFCyx1vZ+pA7P2xgG3GnrH6oTb+7G6j8F1n/shwu7RxD
8u4s1PuOlF4dQPb+lQWX5oNv/hwnluNBLNEYKDeR/EOehxmPf2t+UCe5Ig/L
7kduNa0g+QAeFpZljD0jR/uBCg/lLtOOVhiS/w3hIampaI1iHLEaDw0+TTY7
xlF5DR5arFpfGs6h/UZLpt8obmHkNuLxPLz/7v9rxRYqr8NDsf68jy0+xLo8
uH9znem6iMrr8bB1urjgGYufBjz0aa9+cDqb9BvxUB9/Un7NY2ITHrqGanGX
ptN4wMPygmMxQrYfm/GgekB4Yqcjjd+SB+UjK+28mX9a8aC495fb9TSab1se
1A7O+Dz8NtnPjocXr39kHNUjuQMPF8YcbT2rS+zEg9Xrab8VVYidZfP5dfuC
PpOY//MQ3i0e+Ybtf+48THXasv+uI43PQzYfSo/aj9iz+M/Dpf4eqfLse1h/
Wf/4AxRvvGLxn4eE/CE3gxtJHs5D7rQNL/NdaPwcHobmXpjFfUIcx8OZb6cu
6d4jTuIh/rPGk12hLP7L7Ft06HPYDOoflwet+woXM95T/wU8TOl5Z5T1OmIJ
D8f1xaaqf4l38eD5ekyTNts/c3mw7du/4GJPai+fh5L+Mbq9BpK+Qzzc3H/h
3pDfVL6Ih7Tn3PaRniQv4UEhzuriASmN77isvGRbWTLLXyp4eNetOgknWfzn
wfHJ6dyahRQvq2Xzua3GoJatv1pZ+xW7LYOuk7yOByO9WzfNFSheXuXhea67
ffJ3Kt/Iw8AXyatPgLiJh3FPm44vHU3czEPwvB0rO0eS/kc87Bf0u5O6gH2P
zEPAltqhlUrEbTz8nWd57eJg4g4eXvZrubNhJYv/PAxxH8X58JrknTzcGRDz
YVAwyb/wMGHjCkW/viz+83B+4c3krf40nl88RDUdDvYsYd8f89G0YcqgiHfE
8nwU3yq372D5riIfx4UFHfs5NJ8D+HDM0pMsnkLzr8LHfzNsreNmsvjPxwS/
xRMH1ZM91fgoUJz+7G8psQYfvrau4ddcyZ5afLyyz03wCSIez8fJsE8tRx+T
f+jwEX8h1EQ8jtrX5eM2x/3iTiNiPT6ab8S+EB1l/s/Hm+hBJ18tof4b8XFZ
/Zr3VB9iExnbrLt0043mC3zYl6f71y4luRkfMV6DFuT9pvmz5EOSujr5G2Mr
Pqw0ox62X6R8ypaPRW/vte/pJrbjY+jcRQOWsu/lHfiIPsHP+/KU2ElWfz6/
ehj7XtiZj7cfbx42Y99HufKh5565o06N2nOXtVfy4k/fcNLvwYeWa5jCzPsk
9+ZjnMfTcVW6VN+fjyde0doTJpA8mI+yzy0jD1nQ+ML5UH69dnXvbBo/hw9n
hYcnAhtJHseH062fapL3xEl8XO2/7kXRHOI0PqKqOLO7WXkuHxcnn/075CO1
J+DjceX6O4sYS/jwe/Zy4ZJQKr+Lj41n0zYbKrHvu/lI2BivOMud5f982M3Y
UOYaQvJDfHSZmRgVX6bxF8nWR/Xn/t9biUv4cG3p1J5bTOWP8+Gi7bqjH4+4
go8f0y6pb/tBXMmHapm978nezP/5uJRWGjCW1a+V2Ufx0oCDg9h5nI/DJr9V
Vz9l/s+HtsR4W0MZcSMfya0vPpiUUv0mPhbq/346ZiXJm2X2K7Xtp/CMxveI
j/KOpcJfc5n/81Fk2ycl4ivzfz62ddXmjetm/s/HnXWan6r9iN/y8V5La6TP
ZPLHTj7OySuaVD4lf/jCR9D7PDdTH/K3bj7maE3RnRND8l98nHiY1OD3jlhO
AOtwb+UTAhb/BdCa8zts2HFiRQEcHnbp2Dxk/i/AzlL/x3tSWfwXoOuqQrn8
Fxb/Bfg45KL6CV2SqwmQPNjDJ28FyTUEOLRFOypjHPt7CwKUOdf12xxB+sbL
2lebaXkqklhHgJEXZn548o3GoyvASYsLP9praL/QE+Bp0esi/X5U3kCA8n4j
ogNZfmwkwCirT32fP6PyJgJ87QgcMXcTy/8FmCjuX9DUk/YbMwE8rp3zfGZO
8dxSAIOux4GpOSS3EmBX4uBLv66w+C8A7p5oUXjI4r8A/SRP1aWaLP4L0KQZ
tDZ/FIv/AlxLmLFe/Q+L/wJs2VBi2Ifly64CPEipPLvEhthdgBt7b9YOeUXl
PQT4+yxpWPNU6r+3AG/v2s7XWMDyfwF4xwO6jw0gDhbAtbGHs/V8lv8L0Fbi
rRreh5gjQMmACqWf+1n+L8Cn/MT8ESKavyQBTk/9ctg2keRpApgsUDDY8pmY
K0D84tJrW66y+C/ASsGFwOUKVF8iwCTPhJERR4h3yeZv5aIlC9vJXrkC3KvJ
vxd2kThfgDXy+ZGtVSz+y+y/JKa5jMmLBFj9QGlnvTqtnxJZ/XYPpdc7WfwX
ICVqZ+Mrlg9UCNB33Qn98hKqXynAj+KHPz6zeFUtgLJxvFe6JnGtAOaZPDvb
r9TfOgFKywLlXi0k+VUBnD5O+FE1m7hRgM/t6taRHcRNArxRX1dx1p+4WYAr
VaO79sWw878A8tYXDk1dTvtBqwCqJ7bP6/mB+b8AUo+s48EPmP8L4D1bZ+kS
dr5/K0DQz8VHzsXT/tIpkJ2Xr46fY8rO/wIMMc/pmqzH4r8AnhcXBD20Z+d/
2XpuqZkUdJb9/Q8hpC85YzxPEcsL0XeKs9wAli8oCvH+XZEXN5d4gBC+k75L
lULY3wsRYtaH6Y+/dZB8iBDrDgQ8CXlIrCbEpOqC6qNRxBpCtMTYP868wfJ/
IYa5Z550VSX5eJn+9neql27TfOkIYWQvF6k0l53/hdDNus2TmLHzvxADE9aN
SSpm/i/EVqOixZv/Mv+X8U7utK2z2PlfiDs/Bk5dtIfkECJi2iuzIcEkNxPC
JuFyt9pZYkshsrUuBWvlkT4rIQz1vvo47yO5rRDa/6mM4HOoPTshtt+d8Pet
J5V3kOlb1Kx1roLkTrL5csif6sUjdhZC7UjIuEmDiV2FUPwQssC/gOX/Qrxw
M3y3JpjYQ4hzw59EiLew878Q6gVRS+bJs/xf1v+Wq3IZLN4EC+E65f3q0kUs
/guxIlph95Gf7P5PiE8rz057bkXl44TIPzVu3/Qq4iRZ/zOvt7+zIU4T4tW7
Nznvu1n8F+KmXvSyDa3EAiFW/lx2IeIPrQ+JEBn+x5I3q7P4L0RSpcaNeUns
/k/W/iknkQv7+z35Qvj8nuK6ld3PHRIiOiMs4Nlhdv8nxGQLF34fV/b3YIS4
v4ynImXx+rgQo/WqW3+osfgvRLv8pMZz+1n8FyLeW6mptzm7fxcilWMxQYn9
PZlaIR4bzi3afYzFfyF+9avIGPSF9F8VwiXNWM75AYv/QvB1nmmWyVP+1STE
0B+bfxuz/K9ZCKszquFmO+j+/JEQGi/3/9zQl32/JcQ4V411A76SvE2IwXe7
hrU/Yt9zCRGYqzDm4jFq760Q5tpGob4riTuF0CxIderWpvvzL0L8jJBsL22g
/nYL4alq/MrfluX/Mv9b/unHBnbekBNhXnXv3IpIWj/yIgSEq/mXsftNRREs
Pr55Ma2Lnf9FOHm6drNbFsv/RcjeU/zAU4nFfxEs1V7Hdnez+z8RTD2uJ78+
xe7/RJg8sfeBQOZPWiIsVfXlvdpFPF6Eml5PtDMTmP+LUGhTbp+pQOPRFSFp
R6e09ir1X08EQUZxH4wluYEI/JE98eIyy/9F+Ju89lN4AslNRIhU1nLarsvy
fxF0w6qGhA5l+b8Ih8S2iWN0iS1FuPets7mihcpbiTC/8b8Zj7rY/b8Ibbdb
a+M2UH/sRJjG9wppmEjsIMK63cqOblJ2/y/CjQ1eh76y+3xnEcYfmTFhoDPp
cxUhVzUzNWoxrS93Efb1HSfY08ju/0XQWCVsOPqH2FuEMy1ev3gSat9fhMfT
dSRzWXvBIpzwnP3AdAytj3ARZtz2U93+m/39BRE0+Zp7p7D8Nk6EYK8jGTMK
Wf4vwq/3788tXMzyfxHq9JzKCj+zv9ckQi/r3sNeT2f+L5N/GzvYL4ral4gw
rsDELak3rdddMntdOXUnkZ1fckW4VD139WUdkueLoLd/K6d+AfEhEXKKrmZK
/ImLRHBZ3WN+yzeqXyKCM7+2689N4uOy+Vv5Y1tvPxpPhQjPb9wr72J/j6pS
Vj5+V1QpOx9Vy+y56Fe/N8OIa0XY1cxVHcH+PlWdCKf04oZkVRBfFUEx/0zJ
wUXs702J8KUsg/t7KY23SYQ+35Xt49nff2sWoXT6TP3HASR/JEL545eOwdvZ
73ci+NSJep04SPI2EaaWtn40nULcIcLPMNMvfTyp/FsRuq+2/fx9jcV/Ed5L
J0r9B7L4L4JxpP3xmwOZ/4ugI4xquthC/vRLBOvhmycGD2f5vxj3qtx0E95Q
PJEXY9yOcK+rBiz/F2P0hLw+Z48w/xdj6mUP1ebZ7P5fjBt33NIrwln8FyNn
0hxH4xDSrybG0PsXm3vuY/d/YtgX5W+LZn+PTksMq32vjXey/Gm8GDvCH3ol
ZzH/F2P45viTA4ay+z8x5v61v9nEzg96YnjGndQ3mMnO/2J8s98Z/1JM7RmJ
EWJ92iqpkcZnIkbU3eqjh+JY/Bdjzoj7Ywua2f2/GFs/fXOeaM/u/8TY/WdY
9EoVas9KjIE5364msd8rbMVYe/ZUn/Msn7UT45lF2y35hSz/F2NFwZ3171NZ
/i/Gyfqvgw6dofzeWTb+DnfblF4s/5eNf2pjn6W3xv5jdzHOf8sec3Y1sYcY
vXWsKgtyib3F2JdrXuVVS/ff/mKEOjk8irpBHCybjy2aD/40EoeL0Xnt8p0V
u4k5svEkbizJLyaOEyN/sb3xoqPESTJ7Oc2a5Zyq9Y/TxAiqMeIkWJKcK4bF
7qb7c3SIBWLobHtVeHk7lZeIZTM8bq72VM1/vEuM1jdv7Uax9nLFaAnmj7vE
I84Xw/fOh/KG3cSHxHCeyjtt6kNcJGv/ll1RRDZxiRgHbt4aHN9KfFyMm16n
enT5UX8qxDBvT7BSERFXiqF19MqH32eJq8U4GH/GwOAe1a8Vw3uDqBSsf3Vi
xP9eUdPVPvofXxVj7J+4wVx7Gk+jGPMMl7RquhE3iVHj1/fjrRFUv1kM0f25
FtlDiR+JoWaWF/XHh8q3yuS6P/6uWkXyNjEM9Dp/phQSd8jse987OH8s9fet
GHsX3ziXv4G4U4wPxwfry5+m8l/EyLJqdg8LIe4W443ptaxxi4l/iaG+1GvV
ljM0HjkJ/Gaueuy8llhegse8hxMHFhIrSnAm4aBN7SSNfzxAgrI/GeNzLYhV
JFjiufrJyQ3q/3iIBGujRA4xI4jVJGgetNhx1RRiDQnkz3Kjj24h1pIgPzZi
TaUJ8XgJ2r+79DtsSqwjwZgxUSe6h5A+XQmie9VpXds78h/rSfDu5HBnjfwR
/9hAgv42K0cNVyE2kmBpV/7zJ+1q/9hEgtl3fZtqQ0kOCaTtiqKH8dSemQQK
+fYZxUbElhLUDSmvLTxI5a0kWNCar9rvPsltJfh7dkFEx2diOwnkgneZnWii
/jtIsFvr0k3jMdR/Jwm+Lf5wJ7CG5M4SZLVOP9ZSQOwqwV3LycluQ4ndJTgw
+kiu615iDwmOGaq4FZSRPm8J7P9oZqYlU//8JbLzmWmgQiXJgyWYk/5qSd1z
qh8ugeHPj8WqY0f9Y45svP+Nzd/nSPI4CY7EpJYMHknyJAlcZ2auOJxK/U+T
YO+c+KUtQcRcCVY7+wtVflF9gQSC9daKx/ZRfYkEwgELNxvnEO+SoPVxYV7b
cuJcCSznL6rpkUjrLV8C7TcT2oLkSH5INt8TBjV+rCR9RRLkbbA7eF6VypdI
oN4QequmlPi4BN5LXnwu2UZcIcGNYVdzXt+g9iolOPdagW96grhagtsbh/W9
G0Pt10pg3WJrPTOZ5HUSPOG+uZJTSuO7KsEoBdOX8krEjTJ/eZbn8imV5rtJ
gv0fDiQN0SJultlDZVsSr4H4kQQefd3CbSdQ/VYJrg9ZpmW+gLhNAscKo+11
0cQdEiiaxBZXDqb6byXo/Pjr+yV/snenbH4x/5hyH+r/FwmeDRFNGF9M3C3B
zPe2PYrqaTy/JLjo3/vjKR9iuWxoxzfPHO3I/D8b/f77M4ZbQvuTYjZcAlbt
2sH2swHZuHLcwtHhPrFKNtw+P3g44hbtR0OywR06xOdXr7H/WC0bzVlWCne3
k1wjG0dP1twd+orqa8nqu1TOmPCX9I3PxuJjldKQ2STXyUbq621WteOJdbPx
3WbHnhNaxHrZeL1aNaOlP7FBNiZN2TJi5BFqzygbXl49du79SGySDV/Fs/F2
k4mRjYgfG+WD/iM2y4ajQ9r0Q4Y0H5bZ2J5stsF6Fc2nVTaQWP3w1yiS22Zj
T0eTWpM51beTjW/29LDweGKHbMRtV2seNp3655SN3HaHjIf9iJ2zUWzemDK5
lcq7ZsNqnlHrvLnUvns2zP1y1CctInt5ZEO/KNOhpojWh3c2Ck81/PdlIrF/
NvKtBVZDLzH/z8a5AdPmDAlk/p8NoZb5+gVGxJxsKDdZh5x9QeXjZOOB2HHL
BZInZcP0nc1j0Q/SnyZrv0wq1JxI/eNmY8jdRo+tb4kFsvV0UPzL5AXz/2y4
rwnSvHmB+X82TjVMnW7I6ufKxn952OTI/0hffjbeTEq+Z91C/TmUjV+NM4Is
3tN6L8pGuWKNxZA0Kl8i07c4/WODEtnneDZ6lP+cNaaL9FVko3vHlCfPykhe
mY3PJj2eql0jrs5G3wdcyU1rKl+bjTU9r78yFTH/z0bGq0E7nQ4w/8+Gp57q
/hWLqX5jNg6Xf/5s+4jkTdmojHj5t6WVuDkbrppTT+oZUHuPZPZoVg87cIrq
t2aDV1hZPE5C89GWjRcfNs3dY8viv6z/m4PHTVUjfpuNFZ/ub5Jj679Ttr6P
v7z45TDV/5KN5wfc/ftymf9nI4DT+61tFfN/mX/tKa5ePpvFfykOrrtxqVqL
5PJSPJm9kFeyj/qvKEX3o5y2R1NZ/Jfi+47yKadWklxFKjvPHhAe0WDxX4r9
BhsWCe9SeTUpRk7qqXzhJIv/UjyKG9lw0YDFfynyX0W5rQ9i8V+Kz9blHtWP
qL6OFD/27lP/NYL8Q1cKw9nvXW9oEetJcUxRPXFuLPXfQIqJyiadeenUnpEU
t9UcLZ1CiU2k0L8ReP+7JjGkSPzz3r/3SNJnJsXKJ41bBvWl9iylyOxtWrTA
mObLSoooTF510Y7020rx2uOsd9ULkttJYWLT+dv+AdV3kGLvRvn5/dSZ/0vh
V37sx4rNVN9Zij2LF7Um7qb6rlJceK0/dzvbj92laLj+LC1tEJX3kKJi0nRJ
50Bibyms6vc+W/uc9PlLcaZ46NIlW0hfsBT9B52z2jGHOFwKhRUL7qUOZvm/
FPsubWi/0oPl/1IM09jbKsyi8klSqGsZTPn4jOX/UpS+qZuUZMHyfynuVegl
6ohILpDixIWnNoph1D+JbH4PyFbEFZb/S9EJ4wNX5YhzpdhQNaFuSASL/1Is
fPrwZaoP8SEpUvu7C+aep/JFUnwYuOpS6XwW/6X4r7N15eZG5v9SuGW2uWio
0/5RIcWWOSNjShuH/+NKKWILeiSMaBr6j6tl/bXpbdjQMOQf10rxfKnS3ucl
JK+TIr1gvkN1AsmvSqE9TOWpgeWwf9woxeNepZflVCm/bJKi5OLDMZcfkL5m
KQKea+q1+xM/kiLpzCCV0m5qv1UKTnvhAeVpxG0ye/Wq3rSkQvUfd0jxspe8
67ynpP+tbP2FapvGHaPynVIY6R0JnZ9D/fkiK+9/fVjdbOpPt6y/J1vzX90k
+S/Z+ovjNTgPpP7I5cAwmzcBTcTyObD0uTvLuoTqK+ag5+WN768XkHxADtQU
4tfdViZWycGHnXd3VtYQD8mBydLFV7KZfrUcaPQabXm8nlgjByt/lzw8o0is
9X88nXlUjV8XxxOSKUmKVEISkhCS5CtJkiQhIUkImRIZkoQkmRKie293ngoJ
IVGSiBCSkJAkJFSSJO+z1m+f98/P2mc+Z5/9nGk/SdjTaVqMYRmxeRKcrPPU
o7yo/yw5Ltvxbsw3klsloZ0g/UDwIrIHNkmw+XNbUtCJ9Nk2CXKt1CP9Z1F8
uyRcs9r15cl2YockzNK/fH7iZvb9n4SHo7QN3i8ldk7CzccfHvz9x77/kzA7
YtM1Gz6xexJGXzSz2HeH8vNMAu9bfeo8HWLvJLj4+13YyuYbnyR0KjXLfcHs
7UIu/NOWDhJmH/yT0BJeO3vwXPb9nwSzHt9GWNRQfkFceaLOpa6uIw5OwvVr
gd/KvlB51yfhzz/NIeXRJA9NQtzhD9/md2H2PwnOXdaX3ltF+hGehKN6t/7c
tSN9ikxC2soO4u9JpE97ktA6Zdvcf4fY938SrLVb3g1m9iIuCY+Ox+3cNpTk
R5Kw68XyNl/1iBOSMGP3q36dVJRfYhJ0QhS7Vkxj9j8JOy1F2R+cmP1PQrC3
SYljOyqPNAn3NCWBD9n3ujIJAzXNrCrmUvjUJCRs/zew7hrJ05IwNGnN8OCD
TP+T8M+zUJU2iPhKEuz+1oVITKl9s5Kw7fc5+xlLiHOSUDBmyhBxP+K8JEwY
NsZ5awvFv8vVT/uDtOIk5VeYhJBNOyu//KHyFCVB+5OZxNOD5MVJ2LGrz9GC
ccSlSfBZbTqwdgCz/0kY7/vIqe1siv82CecNvf18DEhemQTDjOB/mvmUf3US
+uQ9/jnLjMLXJKFnQ2mHc40k/54Efmqm9vCRFL8hCdWXhs+ZUkX1aUqCWHP7
LdshxC1JWDuqfQfzUBofGjxceDk4ZtJI4nY8lMacn61Yyuw/D4OzW8zHDmf2
nwersNv2ZXK2/udhhvX6NaVXmf3nYdhMv1Lz8cz+8zD8xPatiTXM/vNgnXvs
4P5JJDfjgR8kTN7D1jvmPJzdViDs/ZzZfx5WR2QWXLdh638eiupVC9ew7wsb
Htwv7R1y3J/pPw9ndPyuB6mZ/vOw1s9wdSzbX3DgITzj4Okf90gOHkZumnDn
FVtfOfPwWtLXsGQA038ePszsMUJQzPSfB+Fzt7yoy6R/nlx6gV/69NtC85M3
1z7VjTOyuxP78OB2IOaJwpJ4IddeI36+mrGJ5mN/Hrq05/19uYU4kIeOynSZ
Sx7N70E8nOr0jndzEcmDeci6dnFY+g/i9TzU5tZFp+8kDuXBxEN7RIEF8RYe
CseWdfgoJQ7nYdrUQ6f/XiOO5GHgMmOt8IeU3x4euv/bccq3N8ljeLjc7Uv9
q2qSx/Hg3Bg1cthokh/hYZa6n/nBS2SfEng46urpObqJOJGHSTX1eQZpxDwe
hnzqNaXMiVjIg79G0AOdh2TvpDycL9B3nFlLrOSheeCzWB0RcSoP39qZni/Z
RJzGw1jHUfw/L4kvcvUZdunQ/mjiKzyMVx84NlyPOIsHzSUlR01Fev9xDtdf
I29OtXxL8jweepuFuh1h+d/l4cUKY5OMGmb/eTjB+9ThliFxEQ+3owZ8HaZN
4Yt5+GrbRrfoJnEpD63bBt07d5HCl/Hwc+/5EaefkvwtD5H993t5tiWu5CHl
0cyVKwqpfNU8eOtmDBaldf+Pa3h4b1To8buG+DsPufbre+feofANPHyM233i
chlxEw890vI7BCopfAsP/4zc7MujSK7Bx5B1/sqdWsTt+Dg2qZfpwG8UXpuP
qHmdpk+bQPIufPya6ifxqyfW5eNtQd/2/kXE+ny82fBK910jxe/FR8GfHuom
Z6qfMR/7CidNvLaa2IwP18Y3r10WEpvzEdOh5JxgDLElH74lpiuqfImt+Nim
9/vDPTNqTxs+Xsxc8zdsFbEtH/K8z4+7JhDb8XG0Z3ObqdNo/DrwkTu5ttUw
meTgY+tTw5ujX5HcmY/JP5+HC2/Q+HblY0ntGq8zliR352PLPWXRqwyK78nH
neY3J50Ze/MRavU6SWsOldeHj3+NFVtqXIkX8nF6pZHNvTkU3p+P1UOVt6UV
JA/kQ6zocDLrHnEQH7+ffvZz/0AczMelhtFHlptT/PV8jAn4sqM1kziUj+g9
bhFCBdN/Pmp6Wpo07WP6z0ea5jDNbu2Z/vOxdMPJoC8LmP7zsd53imHbF8Qx
fGyyvWz64iSFj+OjZ6NOXrYLfe8d4fio5quHV4gTuPFztfT08E403yVy5fWY
2uGNATGPD4MnEx8tNSYW8pGcvH/mqNk0n0r5aHKrmVe+meRKPvb337FyyCzi
VD7stu4fnuRM4dO4+hw7/vv9YpJf5CPWw0Xryx8qzxU+hqU/GVEwiH3/87Hs
83JevSnVJ4ePwvu3fUIOEufxMdr6WEZ5PfFdPhK7a81YO5niF3L9JX6jufsb
+/7nozHD53b6NJIX8xGxMW1a9jmSl/LhXDv6RehG4jI+2n3XOF2iReV9y8dG
s7auThLiSj56n124V499n1bzYfP0r/3nv5R+DR87ep+d2OkH8Xc+DLftCs/o
T/Eb+BAprD5NyGDf/1x7xo1q//QDpdfCh5uVGdz9SK4hgENWlvM81l7tBLCM
0rohvUesLcDlThO/Kpaw738BHKtbuuu1Z9//Apj1rbkk4bHvfwEiG19/HJfA
vv8FKIopG9PA1j/GAvByC8Yb1RObCZAUeanLriD2/S/A0Ke7Z4f3pPJaCpDR
JHcTH2Df/wJ8iorr3Z6tN2wESEja3z28D8ltBei8ctKhtpnEdgKsEURu2q7L
9v8FmJAZNNB8GDEECOxw6O3jKez7XwBp7yCH4CUkdxWg5JV/azpbv7gLUPbi
k8n1s5S/pwANI/+p15yh/vUWwHxxaqHbMJL7CBBzyHT0agWz/wIEXTu/9K4n
sb8AemPs+8V6EAcKcO3GvustOcRBAvzKVqUW/6byBQsQ9+BYdnkm+/4XYH5k
X+mdVxQ+VICHoVqx4j8k3yLA85tX5rU/Sd8v4QIkP9iivnGROFKAf5t0XU0W
sP1/AbQPqIy02X5IjAA1zpUOWWw9EifAU+OP23/1Z/v/Asz7lNO/Sy/iBAEe
OIzafvE0+/4XIP/T0/wrAez7X4Bev6znKKspP6EAW98UzUr5wPb/BCiMfXe6
xp99/3P1j52kzFrI9v8F0F256k4+2PpfgH3GMXOuj6D1w0UBsr92vrunB+1H
XBFAYF7ew/8icZYAYSt0lvXZRZwjwOm/7zeuvMDO/wQ4KKybclJM+xt3ufac
pxrW4wZxoQCzQnrc2mpEXMTpg3CUtmc/4mKuvke9Vj93ZOd/AlSUfY75Vkrl
K+P6r1equ2UlO//jxsspxfLSduz8T4Cbq2SNrvvZ/h83Hu7bbx3A9pNqBPCI
mPNAzM4vvguw+tN10xa2X9YggImgPOp2K/v+F+DCpiXy2E4kbxFgQ7rT6LMt
bP8/Ge5PZk1qPcb2/5NR9Wv49aIUkmsnY1bHjcZ7bEneJRnrk4aLnlWRXDcZ
C7fP+hDJ9g/1k3Ei6+jty1ns/C8ZvQsTjk3JYd//ydCedzfhnz7b/0vGxvjF
CSEjqXzmydD5dnPEsXbs/C8ZMxaMCZhdQmyVjNbpfUy1JxPbJMN+iVWhHjuf
sU1G1G9/w9pSdv6XDM/d/5qMXjL9T0aRdgXi2XwIrv6772dZd6T4zsmwixsR
lyohdk2GyfuldbZ/2P5/MnptrH3f9waxZzKmTA5x7snOW7yTcf7I5uFttdn+
XzJ2TXh6fQfbT1jIla/DmqqObD3mn4w1YW++TlGw9X8ysHWQaOJqtv5PxrjS
F1PCRrHzv2Qkv662X1DNzv+Scb/YuluPh2z/PxmFrSccLJh8SzISjSu1b3dj
+p+MbaYv25rHUXtEJuNLlynds9pTe+xJxuLhkVNtBSSPSYbtiBMlJ5OI45Lx
tMRTnDecwh9Jhqt5x4cyNh8lJOPrvMreuyMov8RkDHvie2n9GCofLxmb120W
dLZk53/JyFZleM3ozvb/krFzkGZwRSnb/0sGr3PrPomQ6X8y3ELbWVamsvV/
MrbH7zlsbcfO/5PR70AHy+I0pv/JuGVorjz9ifQtKxlJxoP5+88x/U+Gqu35
jkfvMf3neMrp9MFjmf4nc+vl3quN+/b/jwuT0bfRy3K1M9P/ZHxYM3RhUTd6
P1icjFq9ASdjxcSlycgpeJM/eC9xWTLe/pw3OrYz3fd4y5WvatPKEW4kr0yG
uDXbe7cOcXUyfn3w7NG6mLgmGX2K26qbfYm/c+Pt+ogzUy4TNyRD42vG+5Ea
lH5TMvz++np7jKT7Jy3JMLwX2yakI9130RBCdSS+JUpArCnEwV0TNq78QOHb
CbE1Y7xWSCOxlhArVKKwD+z9lrYQLe6a3ToXkryTEC/sEiw6lFH+XYSoD37E
S+tBch0h/B65FtT6E+ty8p7GX2QDKD09Icb9Ne1ttZ5YX4i+i5VbwO7rGghR
8kEn5RC7399LiG5OIT0OHqD7N0ZC9HwnSt7xnOIbC3Gqi37PjFTKz1QITa0K
02GZxGZCOItFPkF9KHx/IXxM0s6saya5uRBVJXZZ+h0pPwshtGKLHps/pvCW
QgT2e+Pjqk08RIjTWiY6+kKKbyXEMXOD3PXJ1B7WQvy6JniWlUpsI0SE7oTD
Z9h9oZFCXJF1Wj2sithWiEmdPB0CMyj9MUJkuW6ShR5k95uF6JWUkO1TRfeh
7IW46r/yWngIu+8ohP2qbJ/oRcSOQuR1W2aykr0vgxDqiU0mPuw9iZMQpTs/
HtKpYvehhPhy1+/Fs0gqj4sQnTYcNn+nTewqhNzlvt72YKqPmxBh9+c1L9hF
49FdiBTxxaipp4k9hFjVUcv5inb//9hTCLcjB78OX0/65MW137i0H9MXEXtz
/XW9U+2876Sfc4Uw3c0PXuJP7CNE+bVlDr1A4X2FGN26d571JnbeIkTlqHzP
S11I//2E6D3k/J7X7HzbXwjdkYHDwkKIA7jxNnrsDF+2/xcoxNDdT1aZWVJ6
y4WYE6Yw0rGj/IKE2HQn7N8Xdl63Sog7J/YOn/+FOFiIx3y9NimHidcKoV8m
3/+CfR+sF0I02mb28GDKP0SI5mAHg7GO7D6XEC936L6PekG8WYgRVzTaBH5n
97uEUAbo2Va+Jd4mhINX/wNPTrP7XkJM6PfbLMuU2jtCiOWvSpP2hRBHCuGd
+27uUh5xlBDGa8rcfR+w8yAhWnNHvw4KJHm0EOtbB24fo8HuhwlxfWRz7/U/
qT6xQkz9YOrZxYWdFwkx6PCG6lnpxIeEuHl1euTu08RHhFgSU3J+CmvPeCE8
6k6MWd+P8kvg5p9kz8+hV0h+gtOfGR33PWbnaYlClI1OM9ymT/LTQpiVy+eG
DSU5T4g3/cd8GFdJ9kTAcXb7oNw7zP4I8colTBU/mFjM6UPMnl2LxzF7JMRa
A83DQey8Vc6199sUx7M/mX0S4mt9v7q5gdR/aiGeqNJ4SePYeZUQTcq0dQbs
/sRZrv0W65jdYfcn0rj+bP9EEG1B5U8X4pHmxszui6j+F7n+1PnjkbSAOEMI
a68T3zKy2P02IcKn+hQ9TyXOFGK/7oKbk4MofBY3npd8hI8X6d8NIc716xtz
8CLJc4QY4/83pEM9ca4QibY22Z4F7D28EJekTzt/uUr6nc/F1zectq8N6f9d
bn60/bEzTkZ8T4hRMT0/DnhB80ch1z+C961d2Huph0LcHnQ/dGgApVckxJaL
XbUq0yi/J9z8P9Y2KeUSs6dCvB94qY2VgOKXcPoo97TtzN5jlwoxvFXjSU0A
yV8KocjaO/j8OvbeXojZvGTh15XE5Vz5BK3eS7az9/dCPFh8tv39LVSeCq5/
K9o9rY5l7/GF6D/x7uszacRVQqzutyPDzo64Wgid2C2r5w+m8n7m7NGE1c31
56g9a4Toaqp9oWoVyWuFKDYvL1oXwOw31z5eNZe3vabwdUIceu1RsrcPs+fc
fDr4dnC4J3Ej1/7F8zdHjSVuEuL+THPbEieK3yxEn2eLp3S7QNwihNfXYZeF
V2l8tHL2sOro1X0hxBoivDxTLRi5icJrivCi6dC97ceI24nQ81CE3Y+lxFoi
ZIisbpjLibVFGLwivj54KaXXSYRpHvHWJ5cTdxFh9rJksWl7Cq8jQsrXL0N3
OJFcV4SRy//arHhC+qAnwqHgkwmDnYj1RciR6O8cbE1sIMK1H+JPi6tJv3qJ
EOQ/48R4X5IbiVBx5sf3bez+pLEIdScc9P8qiE1FCPfsNHg8W8+ZiVAbHh35
ZzCVr78ImRkWly0qSG7OlYenXjJnLcktRPCPHGl38g2xpQgLI+8n9RpCPESE
Bl8p/5+M4luJcNnvQMdrGZS/tQiKQeHN91+T3EaEfcuPD/88iPpzpAiT8x7r
TN9IbCvC+EOD3beNIx4jwmJBsOUc9j7RToTKnDUpO+uJ7UWYHhii2jeO2EEE
nevjGv/1pPHuKEIV/+86/3Xs/aMI75p/P0q5RXInEd6mR7eGM38nziK87xqw
eUB3YhcRsibd/hYUx95HinCjdbNmmRmz/yL4jLpRtnQZs/8irO26QmKSx+y/
CMNHVfUaNJvYU4SnJtoBKn1qPy8RtjpEaSz4w+y/CK/DZ2z/oEnyuSKcv+F2
UceP2EcELUGGwUl2H9lXhAX5Xa8cHka8UIRlEzWen71H7CfCkAmHbAcxe+4v
wtSErKOrftF8HsC1v/asZ6/3sftYIrQsG3U0qyfxchG+p08eZDaWOEiE/Xuv
JbiriVdx9XFs2P4vgNl/EXYdHes6KYfyXyvCl/J+Lg/Kmf0XIa368LPoXlSf
EBG67e1sobWPOFQEG3ODP+OHE2/m2jfhtGzBTeItInSJOLLX5Aq15zYRVn3K
qW7cRBwuwsQFlzr+vU4cIULejYC8ALbeiBRBfEYj0+A6pRclgq265+6XOsR7
RIi1mdMxkflXiRahl9brj6/nM/svwmOr0ePzuhLHihA/7Mz5K8wex4lgbz9o
euIxZv9F0Dgps8xfw+w/159RiqYuD4jjRXCZNmx5bm92n1yEU0tOTXBg951P
cOnrRlywOk+cKMKxyz8uas6m8p7m9FP797Pt3Yl5IsRsVf1ed49YIII8srDK
ZQPzPyOCh/tRa1k5ycVcf1fbjfD3JpZy9d/ZvaHNJ8pPzunPRe1V7cLY/XQR
FnnOX+Q9nVgtwqW1AWsqmDxVhDG/6r9s3MHsvwii0EOS5+y+YZoIiQ4mfQOY
PF2EN4tVne1esvWsCKaLLzTufUjhM0TY/rtjN3iw9S03/spOxEZqkjxThK7i
nZ7auey+qwgjrHuur7pO37M3REhv49Fnw3R2/00E7eSLIwb9o/V5rghDTRvN
X0Sy+7DceJf2mzaX3c/L5+aTHv9u6P8lvivCKA+rP6VOlN89br4/1rT0qRa7
Ly/C/Z3zzlfqEj/k5t/eAR+t2X5SEWdvLkrTf/clfiKC+5g29WO2Uv7FXP9m
f3xgyM7rS7j5yPFU0aRsdr+WK//xvLg8dr/spQhbYs8sxB1235bT/4SxYR9V
xOUi5A99Xvb5Ee1XvBXBKNp8Xtoxkldw+lvRe2R2X+JKEUJV53QV0yn9Kq49
/+74qqUkeTVXv218/Wm6xJ85+xHZ9mbfaRS+RgSDyNmC/QZUn1oRvKe0xNmO
Z/t3IoQMfFw0m93Pq+PqE/+gXWgN28/j0j/ZYantduJGbv6dIH/dl91XaBJh
RtHFxFB2P7pZhB8fZ/g0Paf2bOHs8/7YtlvY/dlWrn4dAq5cvEKsIcbKsznP
rLKJNcWwc7p+viSAxns7MVrHn5E6mJK+aInRacvFp0ta+//H2mIsDFq24Psv
4k5c/MB+k1dpUfguYui99S17w/RNR4x+E0I2+a+m8LpiRM1ZbKPB7KceF745
QPbuDrtPLMa6X0bmkvUU30CM31KXvt07EfcSI0GwpijtJtkfIzG+ff6ROElI
bCzGrb28nW/3EJuKoRq6te/zCopvJsa8nh0/ZbPvzf5ivNswsFW/LbG5GI6n
Tk3YGUJsIcaOas95Fn+ovJZiPAtau3Ui298ZwqWvqbtwn4zYSox7OhqNX+YS
W4uBx7axjX5s/S9G/f7k+0/XMfsvxom2ugM/XmD2X4yjTn9tZjoz+y9G76CI
623vU/52Ypzad+/IsTEktxfDt83X3bLezP6L4fXFeKx/HckdxRjaedKGU/XE
ECPQ5AIvgn1fOolx+vLP1IpGYmcxrGOfrXuyiNJzEWNQflDo/TiSu4qxwmTZ
Y+ufxG5ixF+cHnnVkMK7i1GbdXKEv4jZfzHee/oJxQ7M/osxvGnFtzlfiL3E
ePDqWfth/Zg/BTH61Drm/qom+VwxjK+bd9MKIrkPl/6M2b/r2X6arxiXyh7V
nw6k8Au58sJv9QZ9kvuJYWtpde0jG7/+YvAtGk5tZuujAK48Kb+2D2DrkUAx
pi6rjejfleIv59rf4s/cBZbMP4MYcx2KM8eWU/hVXHu+9p9wpIk4WIw/CRrB
+1h7rOXGk27QugMbKP/1Ytzgu0TH/9/+i5E5P2LLoVDiUDEST9xcdEGLeLMY
i7+JErux9fsWMTKK1nbfbMzsvxhaA0esKljC7L8YZp20+3zyZvZfjEdPPo07
wdYvkWL4eOr0smbfj1Gc/tZ3sT6qYv4gxDhbvFJyrjdxtBijFLnz9Zn/qxgx
dPu1VN47RvJYMdyujQ2vSWH+IsQ4FnlwZ3Q0hT8khtPhuOOu55j/OK48P8c2
pMRS+HgxnOfeS0q6y/zJiXGkYI61TRnJT4jx3DBk0v1ezL8ENz/NykzszfxX
nBbDQNqj4+bTzN8U178h34c4TaXwAjGOrzc2PWlOLBRjUc+SqObFFF7MzU+t
r0avYv5BpNz8EbvVaDHb75OLIaiq+xbO3k8qufF8bIvDnFMkV4sRrb9y7bc1
zF+VGAuWr3/uzqf8zoohv+2W/jqLOE2MEXlBg9cx/1fpYkiruvfV9qD4F7nx
LIqdnCmn9sgQIz/wdeByE+qvK2Kk9lqQ1y+dOJMbDwdelP09SZwlRki2S0dV
Jlv/izHu/M+BH9l6LofrrxXZh16JiHO5+X1t7p7SGJp/88RI/v3DTy+XOJ+b
j2deHr3Pi8LfFWOT5qxTUjZe73H62EbjbPNP4kIxpr1SLRswg/ihGC/3rqn1
TyYuEiMmsWLi4vnET8ToPC4oMbaEnaeJUb43oPxXZ5KXiGHfPGDJXXfiUjG+
tvoGWrH98Zdi9A3dVe35kupfJsbobrxMbx/icjE2uBe378Hms7dirNePam5t
ofgV3Pg+0OhteI/tx4vxovTj1Dubiau4+gRvKc02ZPvzXPuavM2XTmbrfzG8
T647JMll+/ViuJ5N/lGTztb/YsRO1Fi+4gBb/3PzwYarXz1vU33qxPjkd7Oj
B7M/DWIcKJukWPyY5I1imJe/wrGhbP0vxsiI+qXnmP43i3H+uL7/Jz2qX4sY
hnbZ64YtJW4VY8LuP/PPuhFrSBA94NbOc43EmhJc69b/79OubP9fAte8E2Vj
FrH9fwkCFIbBbS2ItSW41f/SwFMd2P6/BL+nlWyJWcPsvwTvwvbW2p2n8utI
EMOrOFXxm63/JXjvfqN5wgdiPQnGFsekO6gpvL4EU3tF4RObHw0kyPXxOnOA
rZd7SdDrSovThV7M/kuQ8WXVNx1mD4wlmC+70sVqBoU3lWDjFNM7OdnM/kuw
b4NOUB7rn/4SyKvbrNt9g9l/CVbf/xr+24LSs5Bg6bc6s9ObiS0lcPp2RjCb
jbchEsSNdxwujSK2kuD5FENHETuPsZYgeOV2y6/xzP5z+Xkri2pcSd9HStAz
qHng7LbEthLU8WcrXp+i+WEMJ2987VKwhO3/S/BJe3n5qGpqf3sJDLWNW2zZ
+YeDBMejrjtV6RI7SrD2coXHlMNs/S/BlHfXbbyK2fpfgsYHh97/3czW/xJM
Ot30YS3rbxduPCzdsXlzIlv/S7j1qGtC4Ey2/ufa94V82h9mH9258qYOvzqb
2RsPCeoXrL1bdYTZfwk21zecUbLx4iWBQdPk117jib0l0PT9fvHdA2b/JUg8
PTK+/0Jm/yWIva/lkqDD7L8Efy9pWTdNI14oQRuDoX+GdaT4fhIYJT94c3UG
e3/Njb+meVNURlS/AAlyKj46jv3A3mNz431o6ucpk5j9l+Cjql9R9HBm/yXI
Dwuu02f2dhUX33Gy95Tl/f/jYAl2jRl71/UG8Vqufzb5bHRnvF6CyEVeNh5s
/R4iwRa98ds/8Cn9UAnicxo31Z4i3szln/4r7NBp4i0SzGofsXH5RuJtElRl
THWJNaT0wyVo/8B834lOpF8REjwb0d31x3j2/kOC867zUu8MIY6S4GhE3rll
LbQe2CPBjt1d1YfZe7xoTh8+OrXNc2fvQ7jxUT6vs9Zltv8vQfWfV4u+GbL1
vwSdL4otbZex9T/XHlFDKzzG03r1CDf/7Gx5EL+EOJ7Tx2FXPRYNYe9JJNA9
/kr7wGbiExI8eC3+4neJ7f9LUPMoxsOxmO3/c+Oj1s6+nT3VnyfB4hyexvij
xAIJXp9sulxxm63/JTDZsvxi9z3EYgmcp4/dkcHmE6kE4xNf7EsbRuNDzpVv
0/Hnk0xJ/5QS3NRTDOzzmdl/rv7I80+7T/JUCbQPfTj6lfkHOitBSWqzZ+FW
5r9Kgk6XI7jVIJ3HpUugsUrtXcr8w12UwP2NVc6TURQ+QwK7rLScOSOYf2sJ
hk1fuUnwhDhTgsGnmuYUCih8lgSeT491uuZI/hluSJA59OnUP8w/TA7XntPv
hvQrovi5EuS5HLl+oQ3zhynBn8NHHYPsSJ7PzTcix656L5h/bG5+6ng75a07
+aO4x/Vnk0bx0uXkr6JQgkX7ug7taEr8UII954IOxRkx/zmcvTmQanPkPsmf
cPrYGGtX1sj8aUjwI8xGe7Sa/GmUSDBhs9mEzDXMv4YEHf/aLHj6isK/lGDy
F//mMOZ/o4zT37oPs1fOIS6XwGFV9MMV2sRvufHYI2dEgAlxhQR7t/VsNXlJ
5amUYKt42DB/TZJXce3vPbWr4ybiagkqnz0zWDuV+LME4oFpH9skMH893HyQ
szb44BTy51MrgXKUUmsM8+fznbMXC65J7S5RfnUSRFkv3lc2mtqngdO3VzWH
M/dS/zVy87W7qbHNJuImCRT/Jl5o40PhmyXIXnvbx/cctUcLV9761tF8Pcqv
ldPHTbv+uXcm/0MaUhyaNqxiyjKSa0ox5pfo/q3p7H8AUtzdvedechaxlhQv
KgQPnQ0ovLYUkY2jYhPDKb9OUvzMT+k+QI/K00WK9I2K5K4jiHWkGHj2gFfe
HKqvrhR/U6ubPxUQ60kh+7HQrtdQYn0ptu+df6RyHbGBFKJztm8LBZReLynG
Fei+TWoiNpLCVjKv+NVrYmMpJlTwH1yLovYylaJ/6p/Ll86S3EyKiurG6kk/
Sd5fihB/5Uwd5t/MXIrFLqUbH2aR3EKKsFPTtzf/YP6JpTjrOfv6YkfSlyFS
WL4dXnXmLvtfgRSYM3H5vX+UnrUUAZnBLXfcqD42UjTuwv1XbSj8SCmuZk93
LhCw/xlI8bl2ffvpB4nHSNFH1NCnB/OPZSeF9YZ6u7ujSW4vxbBI6adQ5k/f
QYriliwP8T92/i+F0mRdYgmLDyk8si76fOxB9XGSYnVt12fy//tDlqLop2/L
IU1iFymm1J+5KWD+GV2lCD/JH7hlNrGbFBtkb591NqL5zl2KnRFD9NzZ+stD
ioLjc0beL2H+06V4PXPt/evMn4qXFPd1l/Oik5k/NSm623l2bldKPFeKmVNP
jD/K/AH7SPFh2tCK+zaUv68UWeM8PPZ8Z/7WpBg1Y+1ifyWV348bD2e/r/j4
hNifGy9CVcKoPlT/ACnc767pk8X8WQZK4Rbuqb/fguTLpUh5l3K9mN2fCJKi
8EXulDQxtecqbjx1cc3r+I36I1iK/eOubqh+Qv2/VoqnZv4fe8wkfVnPtffE
gbmP2pN+hXD68vak9gcF8+fKpb+wHWz8iDdLcXC4yjXPnOJvkaLdviqhTQca
T9u48dTLxP5WNPP3JsWCk7J/2Z+ofBFSBM34tSwzisoTKYVv/Ol573WIo6Sw
a6d/5uw65g+WG78h00PmDCSOliLXs/2HnB6Uf4wUUQvnL3ownThWiu9Tnav/
3CKO4/pn5XSTu8wf1CEpfvi95D2aRXyEG4/Xf15Rq6j88VKMlry994XN/wlS
OJVMNWudTXyCq+/VD7VhD5h/KSkCY5akFPUlPi3F/Kv8CxU1xDwpDO5Nyde7
Qu0nkCJnav/PUe3Z/1u4+WOcn7BxKLGY6+9e4YHx0RRfKsUmq+zfp5k/ObkU
I5IkX1P7Mf90UkifC9JHxBKrpRhfZrVE/IHGT6oUki9rD3+6TOPlrBRJdtmZ
TV2Y/ZdCWxL3tR+Pxm86179lT3V8mD5dlGJLr6qvF2YQZ0hxbWvnI31n0vi+
wo1n4ZewCuaPM1OK8sWGO8sbibOkuPB0cPO6mcQ3pPidHHX9Mvu/QI4UoaU3
8+6w+0a5XH+fP2uyZySlnyeFzZDJ+7x/UPh8KabxNjrGdGbn/1JkN05W3bUl
+T0pZvUMcfnI/odQKMWqfbxlwwX0PfWQm59kqmdt+pC8SIpXsQ6J0w+z83+u
/ZfueRrIZ+f/UvDS3+dsm8bO/6WI+NHwoX4+868vRS+b43sr2PfySynm3Opp
MG0CW/9LofX47CElux9QLsWN5xk1KeXs/F+Kh4d+leTOY+f/3HwXZLX72P/P
/6XoMremy9Y8dv4vxZFrfssGsP3Jaim89d0eiezY+p+zbzERDbXb2PpfipoO
R3uNf8bW/1KkGrypGexC8b9z9uNAQeHxK8R1UpwQ+3ayW0ncIEWslzD6XQ47
/5fi5en3+Zv2sfW/FFVumxce+kbhm6XIbOqe6tOTrf+lMHspndDnLVv/S9Ge
f/dwh7VUfw0ZXAyXtynMZ+t/GYZpmpTVjmbrfxmuSjtOvM1n638ZXlZOaT9w
Elv/yyDIc115oYnid5LB17ODZjuWXxcZlFtD1/h5sft/MnTqtr1jGNuv15Wh
Z/dnRp9ArCeDta7VeiVrP30ZJCkTBh573v8/NpDBr2n8/QWVxL1kmGEnW9ek
T+GNZLi04uWjgTOJjWWwuedp/8OFrf9lWFf1yXX4GIpvJoPj6ZhbEy8R95eh
zRq57dIwYnMZ+At1XrWeovWFhQyrEo933Mr8bVnK0HH5RVmPZuIhMrQ8yZcP
N6b4VjKop+Z+lvUiubUMul03xH19z87/Zcgs6SxKY/fHR8owQnzMeMs/5s9E
hh6F6qLn7D7EGBksJs3f4AhiOxleO49+PPkbrZ/sZYizf6u9binJHTj57LQP
a5j/LEcuvf1nyof3JYYMGgU3faZaEDvJIPzervO1/sTOMkS0f+3j4UXlc5HB
6VjUlDPNJHeVIfZx8Yx6dh/LTYYVX27vVI8ndpdh+LuxlVlP6TzKQ4bm497f
Ig8w/yky9ItoX59jQOwlw0nXSAuNJcyfggyJO57WdbxA52NzZQh27/HzDvMH
5cO1d8L42JTDxL4yfCzwar/MgvlbkuFEXPZgo4cU30+G8+LzL5sGUvr+XHnG
XSrqNpvkATKsF3zYcukAcaAMS7/dT+9kyM7/ZbhXM3tcLfPHFSTD1zz96uKZ
xKtk6Hqq+FrOfHb+L0M3k5F7bzN/MGtlyNv//cPUeua/gavfD/uYpQYUPoRr
z6b2Xi9Z+qEyLHgztH44uw+5WYYlbae6u/ow/w4yPD6f//e+HvE2Lr/xGydY
Mv8Y4TIcTVI7xLsSR8hwYd6TZ35D2ftvrn/L225wklB9o2SoT/pQo9mHvQeX
offOl/qp7H14tAyaddaNYey9cQynT8KX8w0fU3vHyvC99O7iiwL2XoQr78Xg
rtrZdN56SMZ9D/QL0tBm98c5fShxtv22hjheBreVTmYVTRQ/QQYH38F6+j/p
vPOEDCavvUpjmf+vRBkO9h9sMLmV4p+WYeCSofOnMX9dPI6DJEeeLiYWyDB+
ToBrC7sPL5Rhe/24z8fZe1+xDHOa/tw8w963SGX4fKnq6dKuVH85J9eZ2rcj
e2+ulKHt9bmjjjYQq2WY12NfrkKD3VeXIWBQmixuB/FZGRLaF+h49GLvV2So
3Ln1jkU21S9dhoLDD/oeXEvte1GGDe+7Vhxj91MyZJgo+Mzf1cT8W8lwao+r
b5enFD5TBu+JF3KjrrLzfxn2rXrVTTaYwt+Qofzh8uNrtzH/VzIc9unEn32K
OFeGslWjwhrimT8cTn8S+m5URVD8fBmKAkfutehNfJeb3w0lZ1qYf4B7MviM
ahd5ej07/+f0044Xeon5S3oow+KR8675zWL+c7jxEbTz26KulN8TGR7F5f69
4E7hi2UYlT/0zo4xNL5LZDhXGDjtvht7XyNDY6Pt0sXMv8lLGf62i3iuZPct
y2Sw67LCvqAdpV/OjZ8853hTc/b+XoZUcYt3myoqT4UM0269bq1bTFzJtXfJ
EOslL2l8VMlwY9bF94na7PxfhpWtxZ0es/cWn2UQ/ylNWLyfnf/L8LCgrrSo
isZfLTdev835vs6Bwn+X4Y35nL0LDSl8nQyT1IKGEJZegwx3+VoDlWuIGzl9
mMHf+T2A0muSQcRrfq+YT+8zmmXQH+DEm/yGvfeTYcr9qI72TF9aZfjk9au9
byR7/y9HysSG8WdKiDXlGBHNb+N9k/kDkONVwN/Xg9n7FC05Sqcpy2+w9x3a
ctikmvvYNlD+neSYv22G7Ow59l5QjlOtG7ZGMn8gOnI86pi/aUsgsa4ci49+
bGs3lVhPjh4LPrXRZu8d9eUQ13/KXGBLbCDH+tor/Xx92PtCOb6JviiuraPy
GMlxq49f9g099t5IjpXHoxpCl1N/msrhcaT5VGkt9b+ZHE9dK8PvqGi89Jfj
4/3z8h6vic3lMKiwFzzcw+y/HNbb/XoMjGT2X466roNuffpI4YfI8fVr8Jdb
9ez+nxzua6ZOsGf3r63leJjfID60nb5HbOSoXmgz3XgAff+MlGOmkXHHUyeI
beVwmiMy9hCy8385zG+0/RXL7pPacf0Tuzqi23dK316O+Bb9h9PZ/q+DHM/N
jC6Jw6g8jnLwRCNKXR2IIYf/OdOUoez+tpMcpkOen4li/n+c5diVGtRoM5nZ
fzkStj2J+CZj9l+OF9qbFQ3svrubHA3pL97osvtM7nIU/Pu0Jp3d5/Lg2mfu
mxemNST3lGOJouu43+y+nJccdq5bf01j9/O95bjqftCl/Wviudz4/NC9sy3z
D+Qjx8iGGSb92pPcV46mcU8jvypJvlCOMX8GhMxj98385FhkMMIw9v/2X44v
k5p9t7xl9p8rf/at2uU85o9JjrYne4VtCmL3/7nydjHiL2b32YLkcHlV1c1v
ALP/csR5fH3zeTGz/3K0pFb2PZvD7v/L0b6No2SZlN3/k4OvmjzkIfNPFyLH
97pA3d7riUPlKI4e6tuwk3gzpw83du4Qsvl9ixytwX+TK5g/xG1yvGlZdsno
M3G4HEda95tNY/6iIrjxJB2v1+4n8//I6fMqZ43Aj6QvUXJkrfET/97J3oPK
8atL7K3BzTSfRMthaOTSWT6P9C2Ga792i94sbyaO5fR7x+8/hZsofpwc55KP
u3eMIT4kR38TwZziGAp/RI6TpaXXnywgjpcj72PquOwH7D2ZHMozdmWXKkl+
Qo5PXzpFBGlSeolyuH64ariT+cc5LUfA3NFqXeZ/lMfpy++IhnesvAJuPpp0
I+7IcPb+VA6tRw+/r2T+TMVyPLtw8sCBFdQ+Ui58/fXC8kqSy+WYZr44LJp9
DyjlGPow/YJjLrFajsOp5ePSROz+P6f/RxxGzokk+Vk5ds493PltG0ovTQ4/
g+YNI69S+dK58pcOGhbM7qNd5ORhs3ecWE3hM+QQ8iZXnDNl/m3kKJ/0uFCH
lS9TDtjde9iHzd9ZctxYXnV+k5LmyxucPn/YIHrB3qvnyNGztLhrAXu/nSvH
+47HEuRpxHlyLDfpWbLAjThfji7ND/eMS2Hv47n+Xb/kZA9v4ntybD+2b5qR
P/kPKJQjc9jR0RVHSP5QjtwzlpkpIyi9Iq79v5lM6G1J/f1EDs1hwguDS9h7
ejk0LN50jj1A8hJOf3q8uNpvGXGpHGWisqT/f7+9lEPlf9U5tobkZdz88HTM
oW3sPX05F/5f7THlZHb/T46SbXfSGqyofSo4Oa9/o3UD5V8ph15u1ZELicRV
cjxIybirN5u4Wo5RIbM6Rj6n+n3m2uvFztiZ2ey9PsdllwJnXCd5rRzjNMQ/
R1aSv4bvcjiEGXzedIG4juu/wXe9dScTN8gR2vh7e7eh5P+hUY7zR6dErDjL
/HvIkd65cs2NEvK30czVRyq4+uc8yVvkCJk35dGZJIrfyo0nVcIm60piDQVc
7kwcu/QysaYCgfuWJ3VVErdT4E2nJsWhfEpPS4GfUZ6XVf7E2grEiUOvjbeh
8J0U+Px5j0SmYv5CFPDZ5r7IbSnJdRTIOfBQ/j2MWFeBrIKlMQaLifUUeG5V
sqimJ7G+AjPS84v+Tic2UKBpekFK6gTiXgo07B2wmHef8jNS4JfZ9PaH8qg9
jBVw83u+bvQj3f/YVIHKuVv3jp5McjMF9qdt9RlsQdxfgXKdF+Hxeym8uQIm
Gdm8mRbEFlx+sVazN4qILbn6pzub7eERD1HgQFdxjfVNSs9KgQKtI95RS4mt
Fejz7FW34pXENgrsemowYbs38UgFHMw3jIgUU31sFRg2Nr74CvO/MkaB3Zsu
b5hbTWynQL7pze4TNag97BUoXC34O9mAxo+DAm+3mynGMf8hjgqoJ57cceYU
83+iwDjj35YaUaSvTgr07Ltjw+Rg5g+Fa5/Ifbc6MP8iLgp4ituvCd5GclcF
tlYMCeoXS+PdTYHp/h1/mu1i/hK49tk1ye8685/goUByuKDFS0bsqcCUrJMd
uywgffRS4J/P17BtzsyfEpeeZpC/oy3xXAX29Y1eb+DB/Ctw7bVynrbPB9Iv
XwWenW5oOPyLyrdQAVPZUqNK5o/ITwE75Y3ZFtNJ7q/AwxbJP8+tJA9QoP+2
/ncm5xMHcuPHMS87hfkDXK7AnDW6+4asZf6ZFEjdGpQwxpd4FVeei3kjrbYQ
BysQtGVsxfZa4rUKHLs0p4+LkPlv4sbTsIh0h6XEIdx4sJyncTyAwocqUGEZ
blG/knizAqM36lU928H8uyiw3e68c00d8TZOv/aUX/FfS+0TrsDkNxtnjNlP
HKGAZev5tKHMP1WkAsElShNLdh86SoHhJ8fKZjD/KnsUuKOtke1sxuy/Atoz
Nv8aYMDsvwL91o+Pu8DsbawCYzUCs7wLmP1XQDAzw6wn+z45pIB3w+gZavY+
/ogCAzp+rPncjziem3+G7eo5ag/zJ82FVy5qnXaOrf+58WqU5+NQwdb/Cjwu
NQnVYN8npzl99duS8rcnyXkK/Lh6QK83898lUCAke6zqgwfZS6ECshrjdylM
Llagw70FG8LZ94dUgatOhmtGDKH2knP6E205Nmo880+jQEJwWKxGP2K1Aka3
8ypEudTeqQrc6mG516iQ+uesAr+XLjfzSSNO4/R5ibfm473Uv+kK5Lp+CljX
juQXufERddvAcR3JMxRQjfn9YFE88RUFPKT533Xe0HjNVOBV5685CGH+rrjx
Odht1L+VJL+hQPeiyAOLhhHnKPD1w7vwqT7EuVz93gya7BjL/GEpYP3u8Nhm
c5pv8hXoZKzhU2dM89VdLr/zvoG5hsT3OHvxS+dA3FKaDwsVCJ+vf1tXSvxQ
gY3hPt3szhEXKXD2woEZAfOJn3Dz18V/mm0MKL1ibv5YcS8tKozkJQoYfq6p
t7yv8x+XKlDX/sfJmx7d/uOXCm79rOnS533X/7hMgZg9B7adfkPhy7n2DL3V
8ZUhpfeWK08aT9bGl+QVnL25npqj7kxcyem7tW5NkDFxlQJWKdnzT9cQV3P2
aHN2zPDJxJ8VWDKqrov+E+IaTh7dNf21F3Etp8/9VpzNnkPl+66Aju+lr2Y2
xHXcfPW2zbWhnzr/xw1c/QuzR3UMJG5UIF7qmaVdRtykwKeEXqLmDRS/WQHl
hhLX76covxYFohWKNe8biVu5+feA947s2V3+Yw0l5JNO/rh/neJrKpG5fodG
1SBqz3ZKrHaaMbdOSnItJdr3HWPYzZRYWwmvd7tPbO9J3EkJ94C5h0SDKb8u
Smw6sW62xzpiHSUS+v5b/GgOpa+rRH1zu3Gah0mup8SzHV9yQvuQXF8Jp376
awLfk9xAifl976Zue03cS4mj2+d3VhpRfxop0S/iz4gFl4mNlZBGeqzMqKD0
TJUoPbVh/Y+DxGZK1IWt7zP8BYXvr0Te48PTBceY/Vfic0tcnbM1jUcLJfgP
w+psr5E+WCpx8W/Pw4mniIco0VBy+tHc28z+c/WLWnfzeymlZ83VZ/rtLncn
MvuvxJaMQT8+yJj9VyKoxd69kPljs1Xi3dqjltNnMvuvxMs5mxZtr6Py23H5
J0qPFHyn9rdX4maIxN+yN7GDEq/K4bY7isaLoxKmA2+8G3uY+h9c+S6V++aV
UHgnJbTXFK7tq6b2dVZiwbipOvmzSO6ixJ55gw17tCW5qxK3c4pPHoyj+rlx
6dfYDn1YT+zOjY+XvOq9ocQeSjjvel6X047q66mEZvaSxUM6UP28lOiyIrR9
/CZibyWE0zNzdh4nnqvE3HjdcYv3EvsocXx4aLHjN2Jfrr9PDTEPqKT0Fyrh
cdmE9yeR2E8JsdWlxfnFxP5KzDS8XaBtS/EDuPS8Yn6uqSAOVGKHdd48Y/Z9
upyr39NXyfeZ/8IgTh88Ti+oYP4LVykxasL7iuhJzF+bEh9ds2pDmT+4tUrU
zN/lNyCIeL0SKpsZ8uQQSi9EiUq95AtRl0geqoTPyjWrtHaQfLMSuyZmdWtv
SfItSthZXkrtt5bKu02Jw58cUxS1VL9wJcowaMLiHhQ+gqtPfWD0ZSmFj1Ri
1YEV0//cJo5SovvUWRtGOVH4PUo0Xp5Zv82UOFqJ6T3vvIurI45RYvfoHVPV
lyl+rBJ/xh3z+bGQOE6J09M2VqbPo/IcUmJZzm6XfT40Ho4o4Tsl1O5kC43n
eCVyF+tGLQ0keQI3HxW0HD/F5v8TXP84WGv6fCVO5Mb/xCVGpuz7+bQSx4Kz
QjrxiXlKzNttEnungFjAjT+v9vM+OlL5hByfOZe77wjJxZw+dL13+zjTTymn
r2UXzwdOofzkSuQvsioRCai8SiVeu7Y7MHEChVcrcfZ6dl5ELoVPVcJ7yMCz
XTNJX85y7ZOT9XVhMMVPUyJpkUXmgP3E6Up8Ol69430l8UUlqjzj1gZbUnoZ
Sgw4b6ftOIf4ihJWfbyezJ1D+WcqoVHjmbvyKnEWN1/dP9tmWRzxDSXaee97
fGYocY4SkumrsnvqEOcq8aN0X3LUfeI8Jb4FXOZ17svsPzd/P+76pfs4Zv+V
OLGq54Dx6SS/p8T739ral5qY/VeCd2/rxPllFP6hEldShz9flEHhi5To6lfi
+9CBxtMTJXrxXuRU5jB/mkponc2QVxcTlyhhbuguc+5C+lCqRMXwrk+vbyD5
SyUuJV/tNEVCXMb175bt7dowf5HlStzbn+kU/Zv4rRKpHlllK9n3eoUS2UG9
vw84xPxxc/Ptm89xC43Y+l+JRWeP3fJh+wHVSpw5oP3VIZi+/z5z460q029U
MPtfhxJFvq2LfObR920tl990E9fwW/Q9/F2JVsHtcw0XaL+ojpvvjZw6aQqY
P39OHx74ddLZSPEbufmsd9eQxoUkb1Jihebrng6LSd6sRJ8TTmPmsv8LtCgx
KER36VcbCt+qREjY1Hnp4cz/lwr+6y/sPHuGWFOF+WUT7XYy/87tVFhuZLG8
hPnj1VLh2OOIUb/MibVVqHQ93P2RNn2fd1Kh38Sm2WXsvKCLCp1Cji39wyPW
UWHaBEePT8zfl64Ks+P6v3jOvt/1VMgr/HjvWhGxvgpPe08p89QnNlChPOzm
1Cprat9eKuSP33la9Jfa30iF4F4fhh83Yf7GVfgrj5+xdyrFN1VBHGpfYOtF
bKbCnvzMlZJJxP1VmLltqtWBVuaPUAXdkdNUxczflYUKV/0a/YTMf6KlCq7n
p22KYf4bh6gwaf7U52/Y/4esVJhiLp3xka2/rFVw/Ky8Fr2N+S9UYW3IP/2W
5TTeRqrQWTbN90QDjV9bFR7oFH6JYfZkjAobVx72Uc9i638VzKt3WVQPIrZX
YVDkkpUzEokdVMjePajfqc+kj45cf0TW2uUwf7JQYdnIy8+s2fe9E9fee4ee
mBJDcmcVVg0pNej4luQuKggb712TjCJ2VaHo1eDN7b4Su3HpJ7rJV7L9G3cV
lswd770smurnwbX3hGWxT54Re6rw2e21StKG2ItjrXZmEQOZP0VufKSnbrF5
TvK5KoQZv/7R+o/kPipoxU2+dcuO2tNXhccrc8NnLCNeqMKGbvlC6wfEftx4
+Hlm65uvxP4q/JpuuOfCFOq/ABUM2vexMZ7B/LGp0Gtu1rirjjTelquQFP/n
7PmZzD+bCieDFmb/e0j9vUoFmzl/vx6cw/w1cv25TPTg2CDitVx/f4zP5D1h
/hu58fsuIfLRE8o/RIXGnGUFT5j/yVAVrjXJ7Nc2UfjNKpgahR9NPMz8O6qw
tba3ctsnKs82rn0fHawsHMf+96LCuRd93+5zI32LUGHNyO1/CnYTR6pQfNej
fZaI7f+rYDj1XekLZ7b/z7XXlcK9O5g/umgV7A7yrX27Uv4xKrzdPmqjfAOV
N1YFCf8qX9qN5HEqDMyf7zt+CMU/pELhtew96/ax/X9u/MY4znw/lJ3/q7Bt
bk9R3ERKL0GFxK3eFsJF1F8nVEj2dFu5sTtxogr7jM3HxV+i8XBahdBNrtJU
5r+Up4JXv22JpRPY+b8Kv5v4uheNiYUqPLnzZ87ONLb+V2Hc4KKJQubvXMrp
b3xQ9FLmv1Cuwn1l/JXdP4iV3Pi5OPRrPwU7/1ehZ/H01gzmvzJVhX/h9avW
e9L8fpbTJ6tJg6ax+T2Ny9/JPSEplThdhZvPB35cZ8P8WarQ1TM4rYjd58hQ
gSfOMzh0gvgKNx9P61O0gd0PyuTGo+mgG2PYeVGWCvtdN+6fkUTyGyo4TBVJ
lrVl/u9UyFx68lxDAoXP5dLnbdgz6xGVJ0+FgFV9Kp52I3m+CrGO5eln2f9s
7qoQbfjutelq9v5fhU97qhy7sPf8hdx8/sGc7x7Gzv9VUPyrtwkLo/BFnH6m
OSUWsPP2JyosEPa7U8f+X1Osgkvz/T3li4hLVDjhu3vWWVfmX1+Fe/N2Hg05
SvyS61+3k7rrtCm/MhXiP1vdL4xj5//ceHt1bNTLnuz/OyqUZE84IKug/qzg
+nupvcqA/W+pUgXp2IkXw4yovapUqLEy/+7Izv+qufnzaAQ/MZ3y+6yC/frz
tROz2P96VEh9enzYvGfEtSo05TwaVLKe/b9HhXD99ZlO7HywToVROedinTvQ
eWKDCnOaGvtkpZK8UYWlgzYXecxh//dTQVCV6Z9mTOGbVYjpcS/OR5O4hZsv
2wcLrpsw/z9c/gauW7SZPzINNbqtPdZjmTd7/69GwW6vok1svLRTwzKyeWIe
K4+WGomemX3esv93aasxrSfWNPr0/487qfHxummHpY7EXdQYtido2ehR7P2/
GoGV4TV9J7P7f2rsmbLpoh6776mnRuXV++4lLym+vhpdnCavXZRBbKCG64Me
cd+Z/51eXPkmDdrx8zKxkRo8geY9F/aex1gN64ny2efYezBTNQZE1M3peJvY
TI2pb4e1f21C9xP7q9E6aHrhY13m/08Nr21N7zu7EVuoUf7q1fsOR5n/PzV8
8q0732T/6x6ihpadT+fNmcRWahz++u7vZQWxtRrRA252C2b/I7dRY7LnSvVO
dt93pBqee7ZPf6LD/meuxri7Kav3TaH7wmO49vB5cHS5N/u/qRp5Q5cuUN6i
9O3VKD2ka6B3hP3vVA3DNLc3PPae2lGNwXMGhm5g/grBtcd183eZR4id1MhZ
PKlOxN4DOquxc86rqoALzP+PGvbSV5auWuz/qGps16l3KmL+At248p+p/LBu
CftfuhoV60pHpLL6eqhx7W3RokWN7P+pXH8fOdn7XxC7/6+G5PXa1IHD2P9U
1TA3CHup58ru/6txZX/am/mZJPdRY8qEXYePXGP3/9VY+TTJdX8b4oXceFun
GqD8QPH91GgX1yNv5hyS+6thsGZei+ky4gA1/jwI3mmeRfUJVOON/HdByCpq
j+VqSLsOzdw+kORBXP8lhn0+mUu8So3LJ4fpV60iDlbD3f5owMGNlP9aNQKW
82pubKT81qth88vZ3qAN3Q8PUaMsJ+ut5C/JQ9V4YDrp65jNxJvVSHt1oTb2
NvEWLv/gUdKlutTe29SIEqgPmF0mebgaAsX0Ky6MI7j63/NJd2X/345UY12L
U4fZX0kepcZ6tf7HNnziPdx4dr8rqt1CHK3GLaugpM7d2P/h1Tg5aMDVxVlU
/lg1FnVVHTKyZP+LV+N72IBnVRKKf0iN83sWLOv+nf0/Wo3nT3fdbltA9+vj
1WjRLZyxexy9R0hQ4+m9yv427H/HJ7j67I8ZlTqY/V9ejekjnJr7rKb4p9Xw
Hl3psiCAysPj0hvzdVz8F2KBGhr/pnsWnqfwQi69QYMln9n/3sVqrM7edvkn
e58jVSNF48nTjDb0PkCuxtuUv9m7Ldj/qdVw44fdt86m9wJqNTad194wLpnS
T1Wjyjkw/m8NpX+Wy8/++hpn9l4pjdO39iPO3X5FnM7NX3W2jxNvsv/Zq3Hu
ZsFZkxoqTwbXPzFOVZ1MKL8ravTxqbNQLCLOVCNIOHpVF/Z/7yw1iqOS259T
Uvwbamjj7KfOASTPUeNXYXGyaDLll8v19xp384AY4jw1LswcebJOj/orn9Nn
pa35jTLiu9x4V12rv9KXvf/jyuf8o7D5PHv/x+W/xdq8+jR7/6dGv613t/9k
76uK1Djzuq2x/UH2/o+bf2uWH82zIC5Wo8OB+hTxVypviRrzlcI9Pl7s/R/X
v7iwagp7L/NSjfFr/mYYjaT3NGWcPqcdHe8wkLhcjTjdcfnaN9j7PzV6C9c7
Boxk7/84/bwg+bXDhf2PW40Q5e4dxprEVWqs0Lf4s/wklb9ajfdWZzf9YO9n
PnPziebfZ3pmxDVqxI9ISAlQ0HioVWPM+T8va16y/3erMWJpQ73LLkq/To0l
+yI61gaz939qjJwt/9jNntq7UQ3H/DyPl5vY/73VmPg094Z9BelzM1f+kHFn
Zt5k//vm9Md0RIPtWhr/rdz8e2JwTngolUcjBU4W793+zqf0NFPQHOFQX3eL
uF0K3Dx8Fv08QvG1UjAtoP5K6jiSa6dAtlsna7cLpdcpBb++bexs0Ju4Swqg
XZYexmPv/1LQ9/G/16HbqL66KVhf7Dfch73n0UtB5ETDTU392Pu/FMzpbCvr
1YO9/0vBo+JR49d4EvdKQfirB95t+NR/RimYdF86t/oIsXEK7prIVqT0ov43
TcH7YdtuteSS3CwFW35J5l2bTtw/BXv61+eYsPeS5inoZfP+fY01xbdIgdXf
XeWn+5HcMgUu74LqPd4QD0mB675PWgNYeKsU3Ah3Oth9LbE1l/7wAWuEDcQ2
KdA63rKnWwHFH5nCNVfXfjuDiW1TULO/3eUQQwo/JgVj/AdL8pyJ7VIQ/evq
rrt69J7TPgVzPT9bP0widkjBy9gB4p6riB1TIG4+fgPxxEhBgmGJTcUAYqcU
mJVtr+rlQeycAtPClzdyjxO7pGBCpKx19A1i1xScnBpeNXgdlcctBcljN9u5
baTyu6fAt++na431JPdIAX/dvJEWtcSeKViZMEzXZhql55WCUSEHg291JfZO
QWi8x6oYjPqP56Zgd7dFU3qUk9wnBd28no79KyG5bwrSPW5abtYc/R8vTIHQ
01gzxILYj2vvbmtKvwdSeP8UWJyo+9bGx/Y/DkjBobRvibadSR7I6UNCwfA3
uyi/5SmIm+jZYGdNHJSCrj8mLdnxv57OO57L7338FSrKqFAKGRWRlkioLoq2
JBllFQmJKCMNKUmDtKSBhpRe677vlwYpqyTRQGRWQqhEeFdSfuf7+Fzn9+fz
cZ19rnNdZ93nHoPsx4MsyZEbpRyxfv6kfYZO/dN7BTmAlPfij0uaXhh+J9EX
D4PNPo7IwTwI9CxqiJyN+e/mgX7m4zF2HMpDedBtemVr73mUh5PySYTmalei
PIIHEcO2HQ8JRfk+HpwvG/FKWwLrd4AHZrKLOVlt5IM8YAqvtP19g/EP8WDS
6TbzkHTkaB682KWk0V2E6cXwoCTaKsvwG8aP5UGS9dgiS8rHedAc7ftsbz/y
SR7k80t8F+ohx5P6PWwynmKBnMCDD+68lg8JyGd4sMp+ZtDT4cb/43M8ePer
onXFx/n/40RiX/bVZf/lkJN4cMj9VMTScciXeBDkZj53ggTGv8ID05YTLxS8
sP9TeFCzb/lAviHyVdL+e/0nMQsx/HUeTPy6LvQFLX8a0b+cy50rwpDTebAk
eXdhzDiMf5sHe08UFWnFofwOaY89KQndkpgenwfm43eXrduL4YVkPPYtrLG+
hczwwEYjTmXuGGSOBy2bcpcbRmF6mTxYY7P7Yfs3bP97PHC6dGfqtufID3gg
aXRgye3lGD+bBzcCtugF6SDnkPDZ+RfrFZAf8+Bb1q8phT6Yfh4Zn/EmbxQ+
YXoFpHx33mZUXUR+Qspv4m06zRW5iAfOUnOK57QgFxP9F+5SNdqC6ZXwQOrv
KaWxM7E/Snmw6+T06R7G2B4vib7VXb+9dBfyax4s/WRgIXkIw5fz4Kz1DqMl
OciVPPB6uj5zjgOGr+KB1X/HLA78xPq8I+Npr4SBngbKa0n9pq3JNJiP8noe
7Hc+ElR8ErmR2MdNdvL7FmP6H4g/qm1osvcw+R838aCr6upNrzjkZh7krt8w
YLpzwf+4lbSP+/1hmkbIbTyYfTZx+tYyDN/Bgy1L3m+3n4Xpf+WBQri1tfpX
LF8nD6YrnmndPhS5iwdp/2qiv39D/kHyj5Cv6vRG7uVBosG5DfvWYPn/I+2v
7+lyWwr5Fw96h9rV9o/F/ugn42mCxbdDe3H8DhB7zh8t1z8O5f94MOvuKHm7
cvr9Px9EwthFbAzyMD68WnTMPqEAWZIPWqOav/+YiDycD6tK7fOCwtGejeRD
qFr9v7FzUS7Dh+4HecJP1L6N5sPrTcLmiXswvBwf3C5fsDX9hazAB+1Lo3tO
GiGP5UPBrJq6ey7IinwoHxWtfSoW01Pmg53mLB2nS8gT+HDJvW7zuXnIE/ng
vC90bMJPjK/KB6MF8skahtT/82F4cYPusVTq//kgSG744bCH+n8+eL0N1XvQ
jPORKXxQV13yVeiDPI0Ppb88GtgJyLp8qH95ocXyEs5v9PiQOspGx2M/8gw+
vL3ZUX5lAOdPM/mwr7++7EIf8mySvlFo0PR59Pt/PlwNTtVJCKDf//NBeb/N
cTMJnG8Z8yHk3H2zunGYvgkfuPH1Hbo9KDflg8fRe5Nlh2N8c1Kfo0b+wfR9
g0Ukf7crYYc9kYEPMY2Vtv1pmJ4lH9btu7Z3jRvyUhJ+2dRlD5UxfWs+9MTK
zS1ajbycDzd7+6/5j8b0VvKh94N+VdVnjL+aD7/HOJqovEe5Dem/Didtiy/I
tiS9x2U39cbifM6ODwem7IheG4bx7fmQ5XfQW9CC4R34UNcmnK6XjOzEh6iH
55yW0PXKRlLeWc8empWh3IUPivkdXZaOWF430t7uMeeairH9Pfhw2ut09amv
9Pt/Plide9j2qYJ+/88Hy7QPEpKzkL358CfkT9a1/3A968OHi22mj3kPUe5H
9GGpwu51spifPx98i6ZJV8tg+gFE/qUsnv8MeScf7nXdmanwiK7/SfsXnvF8
Goq8m4yfyOmPO94ihxL97Zb4ts4c0w8n9VvrYJ9G32+I4MO1mFm51T50/c+H
2fv9JLYq0/U/H3aNmeT4fi7uTxzkwwKVlM0TZiEfIv0pu+Ha1oW43xHNh/Ah
i7s+muJ+WQwfEmpcJZykkGP5UBQ45Wo2fU/zOB9aHVUmOu1F+UlSH2ay9PD/
//4fHyzqp+k6a+F+SAIf9s/Ym3mTh3yG6EfdDN19Wcjn+GB6N/ChkSK2byIf
KsxufNcZwPok8eF83LGNoscov0Tyc7WNT9+IfIUPrm9VdhkrYPgUUr5Uv/p1
w5Gv8uHI6dpVHZYY/joflv/cl/KqGuVpfPivzfVY2ibkdD7ozNROm91N3//j
g2GQl6dWK5b3DtH3md1Ox2xQzufD6EVTzTe20/d/+LD4+Kz1euNQzvDhxd91
wktbMH+ODy9r/TMWSyFn8kFj/wjzHZX0/R8+zM2bLqqsQX5A2jPpx1hP+v5A
Nh9K1qrV3atBzuFD8cPHhprK9P0fos/vjdNMn+F4yePDY0feKEU63gqIfrFK
q7y9MPwTPjyPKOl2taLrfz78nViw+a0cyov5MGLCtvn7XqD+lfBhpOGzNZNn
IpfyYaC6ZqLNLeSXfDg2+u37oU8xvdd8SP4UYK8rjemVE32cHPMh7DnWr5IP
LSkr1jXS/agqPiTuOWE4sxz5HR8e+Dpma5zG8LVEP8/qPo5oQ67nw4+7T//E
uSI38uHON90BHTnkD8R/KRtoXuVj/zTxwebLocjfJTgemvkgt9PkpPxwDN/K
h7QWe9nH6chtRD88DVfceoHcwYfxOulRJ4uwfF/54GgvvezAFZR38kFG9WDM
s0/IXXzIq/yiNqkO2+cHH+5r2JlbNSD38uHLhM2jVivR93/IeLY2zlP4TNf/
pP0UNCx66Pq6n/R/v8+Q2/cw/ADRr8My9WVKKP9H/ONN9ZKD3nT9L4C3Dy1k
FZ9gfsMEMGXTjJSpD7B8kgLgR3Phk7ZhfYYLIHQrk3h4FrbXSAH8ufK4v5Lu
F8sIIEm/6sph+r+G0QLgjQ709OxAeyAngAgbk3+19P02BQFYdQzeTabvK4wV
QJ6ZQdj+AGRFAQTLGu89UY3pKQvgq3PTdVtd5AkCSP42c/dNIfJEAVx6kRHc
RP83oSqA+XON+jNK6ff/AmiqGGOfOkj3/wWgKNJbnUr/V6QlAK9BlWaJF8hT
BHDn60grmE33/wVwWdx/p6aCvv8nAMuctaseW9P//wig72xx4vgX9P8/ArBp
9gzX16f7/wLIfJO4vpT+b2m2AO5bSKaWvqLv/5HwrkUjzf/R//8I4OQyvtJe
VWRjAcyL717cPBrZRAABbwOFXSH0/X8BRLVU6JSsQrm5AORWZAaZeKN8Eenf
+p6KAvr+Hghg+6vA9s4a+v6vAD5YPZo92pG+/yuAe9eX/F5N3/e1Jv1vnBVs
NoO+/0fkZ4LH9+2k7/8JwFPh5aHC2fT9PwGMj5BSs66k7/8K4KN78rqs4Si3
FYDEj/WSDP2fkJ0A5hYF7JhG35e1F4Cm2ukfLgeQHYh+WEVqx1N9cBJA9KsT
6qvp/wg2CmCXy6lcZ/p+p4sA9k580vGEvofsRvQp97q0ZiN9/08ANVcWXVOO
ou//CWDHLhXuJH2P1UsAF1Y0uf2Mxv7xFoBR05t+k8vU/wvgiAxvg9lhZD8B
nJO4N+YQfR/JXwC/z55cWboEx1OAAI6pzFo4ivqjnQLQLa1c3daD8mCS37iU
14XrcXzvJvqWHLk9y5/6fwGMLuwZYvEdOVwAGa8WOAvvYPgIMh4tbkzWEdH3
f4j+Smy2eDED+YAAVnpMt33ognyQ6M8vhY+OQzD+IQG8Vq0PvvAZ048WAHtD
YWpaAspjBDBs6qSxL5/Q/X9iPyRsZiakIh8XQPgEb+dHzhj/JKnfydwP2QaY
X7wARGc7C4CWP0EAZT2pv++eRT4jgJiA8ccvnUY+J4Afbu7tWkGYfqIAlN0e
WcaqYXpJpPybBN3WdL/xkgC2jBjo6x2K88krApg5U8NqgyravxQBMNn6efMk
ka8KYOfDcZMzdTH+dQGcKo7X+K8aOU0AJwY9BsrvYPh0AQxq5FiyS3D+f1sA
XGTweQ1Zuv9P9NGgdrUTTZ8vgFWnNPvKOjE9Ialfh8+2TPoeHyOAnsR3ScXJ
WD9OAAtznn6aW0z3/0n/7TS56Erf17sngF7mDadjivV7IIAw2XM9M07S/X8B
6HwMTP6kgfIcAchWjHrwxRzXN48FcGUiWe/uQ84TQPU9d8+cUOQCAfhtClSs
KsH4TwQgXv3uwhIFzL9IACYzDFp9QlBeLABpYbS94SfkEmJfE9y2XqT7raUC
uFpsYHdvKPJLUl9hf+G/xVje12Q8tBwbddkBuVwAS66a7grywfJUCsBUp3Z9
ozLd/yf6YzL1s2AM8jviD8bFlZSfou//CSDn3Vn5RZvp+38CeNbxwmYMPR9o
FID6xilT56lheT4I4F/Osv74Err/L4DZG9fpONDwzUT/ivQ2TD9N9/9J/2WU
7HFdgfVtI/2xd/3VOHr+1CGAeL8G1Vz6Pt9XAXRfd/zTE47hOwWQtrn2o7IU
3f8XwBm134P2Agz/QwB/bWuPPh1Afegl41VygazlQ7r/T9r76P2ZW/Oo/yf+
drA/1yYfx0u/AIqHEPv/AHlAAEEXhjgst0P78o+MZ8MHCip0vjZECFarVXk9
figfJoSNbPyWX4up/xfCoVqDgyF0/jlcCIvGRUjrTkIeKYRZbTbpevR9Khkh
xOSkJx8qQB4tBH/FW1Mm0PMjOSHsPnEoacsaZAUh/PeJDSxMxPKMFUJfy6ea
x4mYvqIQfDOkzo2n710qk/Lq+oqkf9P//wlB/eOWoX1hyBOFMOXBOe9kSYyv
KoTt+VK5+4ZhfHVS3lb3hmt7sL01hDAmbFaejRZ9/08IY50tDD3XYvmmCGGA
G3vL5DzyNCHAooj8B/HIukJoWmdc+TkS89MTQo1ym8kQMeY3QwgPp7BOrdEY
fqYQpD3NN3+h522zSf3ntK4qCUeeS9KbMl6bNUWeJwRr7nWX1EjUH2MhnIkq
s3Si63kTISTylgWz3hjelNR/QKIyfhmyuRB045XV9EYiLxLCjRPQxMtBBiHc
GqbWPnIVXf8L4Y9D8Q2fONT3paQ8B+VMp07A8WAthCcPv9SNH4G8XAjzX4Sr
+D1CXimEt3ahW+7S/f3VpDyz+r54dKPcRgh1S1gjv1F0/18I/UOseiwGUW4n
hNXhDSUX6H6RvRDCtSOnzehHuYMQRmukvBoXi+xE+jdt1cQDDhh+oxAW+hQF
7uzD8rsI4e7gJ9X5aRjeTQgrJz/e1CLA8B5CWPB3wf0pP1G+RQi5zWEXRr9F
9hKC2vf5kY0Lkb2F8MX0tq+9DabvIwS7R9ej1nZi//gJIaBTeHvedZT7k/ZZ
etDWlY/xA4TgUHbio48s5r9TCLtqBJn76XubwUIQPm4eOE7Pk3YLYXzVm8n1
rigPFQJv+NA138tQHk7Gk63CSFXaHhFk/B0Ybawdi+H3CaFqr/zkS+Nwf+wA
0f+stQbbFJEPCmF9nPOZR38x/iEhTDTvMt1Kz8OiiT60XWczjyDHCOH1RO+K
iTORY4WgkJPY/0AJ+TjR5/EKR19Tf3JSCONO2Mx3pv4gnujHg49HI6m+JBD9
YL1SpixFPkPkkwzj+mn8c0K49yKvfmk2cqIQ2GPKVePXICcJoeSKe1ObNn3/
Twjpsqv8nTtwfFwRwvKy7nFDdan/F4LhyR7zpkZ6/k/GQ1+Xeu9Cev4vhOPD
3MyGJFD/L4ThJ8XFPnLYv+kk//BBh4w+DH+b6NPLW7Jlv1B+Rwh7RnYMGk/H
8vGJPRsTW6pAx5NQCFvaDveJ6fuDjBB8MherNPainCPtN7pZrZyOx0xi354L
vT/3UP9P2jM6/0FLIfIDYo+SxghqfmF5s4VQsGzw6TZ6fp5Dyrt14rLJWzH8
YyHIBfl+e8XQ9T+xdw97wp4N0PU/yf/7aOvgH/T8Xwhpfu8bG+j+W5EQ5kpI
Hl+4nPp/IcQ7vDV12Ev9vxA2nd5f/usGxi8l8uWpnnf/Ir8UQqZO6bs3pzH8
a6J/LuruJsYoLxfCV2nv/DS6nq0k+vbTtm1WCeZfJQRFy11GaXT++k4IwXui
JauOob2tJeM530QyPQm5npSnMrzxmTtd/wth0k3J8rtBdP0vBG/NkLC/czF8
kxCuJR7RmZmM8mYhvBI91pCqR//SKgSD+A+pS67S9b8QJlw+btjMYPwOIRQ6
650O3Uv9vxAkY2JGfzxM/b8Q5kRKet62pP5fCO/nrZIpcUb+Qez5By95lYv0
/J/YQ1e+70U63/qP9K9eRIzCdur/hWCU8TI6ifqrfqJfH7c531el5/9CGFTO
HZnyEf3xP+J/IhKatSgPEcH2NSE3r11DHiaCa0fDkt+uwfpIiqAuYqTo3kfq
/0VQHNpk4R9C/b8I1s6Yo2tQhywjgoZX8ZWvPmL80SLYdWiM7K2dyHIi2HHN
Uf6qJ7KCCJQfeh7xaMD4Y0UQuOuvgm8syhVFEJvjd6KRpqcsAilrFaVLIqzv
BBG47pWqVpyP7T1RBCp3L9VVPUO5KslPTfDNlPpbdREUrXY0XqWG7akhgrTA
FcttWpG1RODsN1cXRtHzfxFMhvORZq10/18Ezz/82CdP3xfVFUEH0/GfXR6y
ngjUWwz9opUwvRki6K4xz83fijyTtEf8ktH6J6j/F4FJe0PyK/o+8VwRfJm4
pe1TGN3/F8G658Hvsw9jeGMRVH/7c/X9IkzPRASpwmfByZnIpiL4sFDi2rR1
1P+LIPhslJVZGMoXiWA4//DWf7rIIIIF8YsW+NP3rC1FwI69N6yrivp/Ebz/
nFnX6kr9vwiMa/LFdw5T/y+C62aqaycfo+f/Iphet1RrxmHq/0Ugf35d7okL
eP5kIwJdkyT3fZeRbUWgeOv1i88PkO1E8LHQpPH+WmR70r/5y0peJ6O/ciD1
f562d1QYPf8n+qraNGzeIPJGEcz0Mp9duRTju4hgqKpkkbo2spsITlwcUHZ5
Q8//RfA36/KHzR70/F8E2zYlHGzg0fN/EfBs/bafcUG5twi89r1xdtFB9hHB
/gsVuonhyH4i2HrPyfplA7K/CKzmXQgPe4rndQEiWB0kGDVFHnmnCA7+WfF0
ThVysAhawg0V26Xw/G830RfrBEVfel4cKoLSz39uhRojh4ugdanyEFOaX4QI
siYdmbD6Jz3/F4FCwIlHTR3IB0QwaVHitLIB5IMiaItprj76CvmQCCwG++UG
YzG9aBFMtIpQmjweOUYEhTU+8dma2N6xpD3uZE2eLEQ+LgLz+h8+Qw9jeidF
wO+wvtZL7w/Ei0BGN29KQB6GTxDB0dZS75D5yGdE8FDb7V+ICPXnnAiObE9b
3lOF8kQRMH2dnAmLnET0R6LaJOMG8iURWMqsmvNfCfIVEfSdiVVNrsH8U0Tw
esq0bMYU63NVBM2xjXGLXJGvi8Bnw1PHlOHYvmki2CL/N8ZdHTmd6NtIC04T
6Pk/0cc3VppKmvT8XwSSw+wL18/E/PjEnmx1mD2Jlk8ogviFvCmBImRGBNN+
Dj1ymMo5EfzxMnrMH03P/0n7rXkae2Ms8j0R3Nl44bRkMOb/gNTnilWR6DY9
/xfBkhd9ScdPov7kEHtdppIyqR3Pox+LwCyl4GDpXjyvzhPB/NCv9rIlGL5A
BCNCD6ysl8HwT0TwXd7y1NNNyEUiKBiiNKQxBcMXi0Bjqk7WxE3IJSJoSlOb
VCZHz/9JeSzPOF1/TM//RTDueUnDBiOUvybt//rzv2dB9PxfBFfb4EZYJD3/
F8HpbpmsEV30/F8EDoLz1Tcr6Pm/CJ7Zp5vFT0KuFYFa+I5h/C5sr3oR1FYf
7e+zxfiNIjAIO6aln4nhP5D8jgc370lDeROxHzsGMi5Mo+f/IrhtZO5xaDuW
p1UEU5OMDSTsUd4mAqVgHdU1+vT8XwQHnGY7bpXB+wFfyXgeqj6/Sx7lnSJI
9+ss7nJF7iLj8eCCM6X5WJ4fxD6djvgXGInl7yX2xzRJzrOLnv+LQF/eRaXJ
jJ7/E3vccVPVjt7v6RfBO9s45aVUfwdEMD7Ad0FqBj3/F8HYLC5YkdqrIQyU
SucmHDBE+VAGIh0MF4bR8TmMgbzwF+6JFsgSDNxM5llkNmF4SQayV/jYv5mC
LEXSq/DZeMwZ0x/OQI7Q5q2KAvIIBv76d1bevofhRzKgnnH2aP8SZGkGNjzt
bV3mQe8TMLAuJXBQazfyKAaqLs2PmZaF9mE0A6EHHo1NmYgsywBUZclo9KJ/
kmMgPKY80P4b+jt5BiY92FHlQdc3Cgws9JXWvELXn2MYcFMYiChaS+8jMHB9
xpwGq3coH8dAysH9Q8Y2ICsycM8iIkvRHlmJgfKNN06qzENWZkDycN4FJ2f0
p+MZGBb3NFz3Gb2/SNLj1Ff8XIDhVRhw31/tM12R3mdkQKSgVD/jPvIkBkzn
Z7snqGJ7qDKg9OjveTl9ZDUGruirr1Q6R+87MDCwa31M5H7kyQyoLZWaGFWK
rMHA8APWhdn0fxCaDASp/wosvYisxYDLok+psYeRtUl995lEh5ohT2FAWok/
98MtTG8qA/w/Gt5/ltP7kgwk35UycslE1mFgx/WZb6LLkXUZeFYg3/B6F/J0
BkIsjdY2yCDrMVB43VFiE51f6DPw/v0BzXFzMP8ZDCisfqP3m67/DRjQnQal
jx6gfCYDa55NUBGcQJ7FwKHNLS5SUahvsxlo7nzXduc1xp/DQHRth9o1Fww/
l4F3yVUHHuljeEMGrPh3JY0kUZ/nMaCXP8qyzB3ZiIG5P/ZeU6L3jYwZmGf7
dUisEdqX+QzUHZKWGLcT2YSBMgf5A3XvkRcw0D/CTOvFDGRTBqb7DkqxCzA9
MwZOW73PWlaB+ZkzEHdiq8P2M8gLyfhSNhw4fAHDL2Lgye37YxrmYXqLGegb
p9gyMAHlwECRV9in4ucY34KMj1qtpdnbkC3J+Gz/fCRoN4ZfwsCLm9s2Lt6M
8qUMtD4O5JbnY/tYEf1KHR5la4dszcDBYe1XRjsiL2Mgd1C6xmI38nIGWhIG
d6gMQV7BwIeHh32lViKvJO3lORf+SGP+qxjIz9gsFUjnI6sZEMobxa4djryG
AeU7pdr35tD5JgN+HSv2ZJohryX9azDeVeo4nX8y8N3EoCmgFft7HQPxzWef
LZen81EGJiR9UVpUgLyegbSAWYXyv+j8lIFrsS0qcbcx/gYGLA4Mm7DLl85X
GRgJ/SGH6H0nRwbOSBzepO1D56/EHhw55SjqQnZmQKLYoHXKR7qfRezRYUc7
S3ofcxMDdic6tVL30PktA87PK7LdHyG7kvKu71pZtY/Odxlou7Vj5ZzJ2D7u
DIhHJp4tjUf2IOk7VEqp0fpuJuNnd2NEdQXmv4X4g71XnlZRuScD9nGrHr+s
pPNjBi6Mbz774R6WbysDXcX1D3SGotybgb37t3EXelG+jQHFZ/7N57ai3IeB
/7yDz7ZaIPuS8dnH8T8U0/u0DBhGvNgedBJ5O0nfeMa/rq/I/gwM+bP2oQad
z+0g4ynDunyTF3IA8T9FOV/ueiMHkvRYu27RRDr/JvqXPEX720WUBzHw+YfJ
mZH0/mAwA8y5M5mzdiHvYkDHVi4k5yzybpJe+13tjFs4vkIYeKV+JypEA+cL
oST8Up+MRcPQ34eR8rjJreidixzOgMxl5Zfbh2D4PQz4CNaoRdP8Ixjwz1nn
a0Hvs+4l41k3pEafjvd9pH9KrRSf0vun+4l+jz4aWpBO7/syYOx/cv9dOn+O
ZMAzuCrVsZ/u/xH71Z2kLFyE4aMYWPXVr3TAg64HiD6rdsX/ycDwhxnwWrbs
EcOhfkQzIG+s9jLjNvqnI8QfbethNs6m+4UMWLpZGT4/inyUgW6DrRu9xmL8
WAYSD2nUj6L3w48xMDP9j63OQeTjDBzYZm48ZzjyCQYubQ9kD5TQ/4sQ+/8r
ZkbFbJTHMXAiOejj0nV0v5HYj186n9rzMP9TJL/DTfO0b9L/jzAgtWbx1I0M
yk8Tf/Am15al+zVnGBjv3XH/Md3/PEv6K270DxFL9ydJe7u03Mrbhu1zntgf
6SQ3szK6XiHtqxD09t95LM8F4l+FwZF3qP9MIv5kxYj2iXUov0j8qdRPM4kp
dD3DwCmX9Se9nqD8MqlPXVaBkO5PXyH21nbE50tnUJ7MQIW+yUo3+r+YFAbO
fYt5H/UT65NK9FPRomwZg/W/Suydmvq9jhbcL7jGgNP9a0VGGXQ/lAHea8PM
sXT/9AYZLxqv07IXI6cxMG1Bi9f2VuSbDCTVDhmuN4+elxJ7xI1WYOl+yC0G
lrgsr5N9R89PyXxh7aqb1TeQMxjoGftyVOUMjH+HtId5fG/JBmQemQ/IlN8x
/4Lp8cn86da99aVzkQVE7tgZsnAF3W9l4FdtsPN6PWQRsbdM4MrxdL+VIf2n
XJQTpYDtxRJ7dd/+xXIeMsfAxdnb9e2yMLyYgcBW44336f5zJpnfHIo40kX/
T3aXga8LHz0pWoPh7xH/6bQfnj5Gvs9Awg6+e7YW3b9loOB+Usjdu7jfk8XA
0ncl/an0+6FsMl7+LXTefBz5IQObJY0emR+l+7sMqBoL5LOWID9iYD5bt7aM
fj/3mIHDdj4RTfQ8OZeBwTfzxilZ0/1foq/6V+ceFmL++aR9Zi68kN+J5S0g
40O84ptQgFz4f/O/ut/yVL+eMDCr/ZPMo3aUP2UgfZXhP8UIlBcx0KC55bo0
nR8/Y+D5ESXx8YnIxQws1kwZ++kLxn9OxltIV68PHe8lpP3ux0jZvMbwL8h8
2Pa4hQnlUgYeTF/9+jc9bykj8+9DpR/cd9L9ZlKeGpdxhTeRXzFgsPb7JHYZ
3X9m4Kdb6d/llchvSHtmDPIv0v3AcgZ+R72+vSQM86tg4OHSOR0/6P+EKol9
lI+KVqrB/N8y0PHgW9Vu+n1YFVnPeI65cmcXplfNwM5tv+8WyNPzawaKFVc0
BdLvzWoY+OT+K1q/in7PRuYDbjd+1dP5bx2xv16JU5/T733qGdgipy27mM7n
Gxg4e3vgwFo6/21k4OjI6xZu9PuS92R+d2rVQ8eJaN8/kPlIY2zUURb5IwOZ
BUlyBtTfN5H5wB6B1i959A+fyHqh2CJk+mfkZlKfZyPjx93F8C1EP5w8V1yn
+2etDNgYvqtXpt8bfSb2qLY8ileJ5W1jwDxygvOc9ShvZ2B0nc/KUfT7lA4y
P/vw5GTJfeQvpDxnGlqPf0D+yoB28LaFe5PRX34j67m5nQMvbVHeycCXs8Uz
KnYgfyfzY7Gvbixdv3YxsGh783vlBcjdDPTKBZq8XYbl+UHs4dEPCw75I/cw
sP688adNuVj+XuIvbO31ZKqQ+xiI/aZyt2wzhv+PgahXfN2/LMp/kvIb3XZe
aY39+4vMn91b3Hbrofw3mV8ZsUyDNcbvZ0Bf1S9mky/K/zAw9LjIz5qu/wYY
6PzpKdhC10N/CV+v1f1hgeH/EX8z9VBH7SbMb5CB85ekwp+cRR7CQluGp1QA
9SdDWbAflNq/lerfMBbU7l7Y0E79swQLHXOcy5edov8HZOHgTgO5a3S8SrFw
R/u5vCot73AWrqf3zL5rjOUbwULKyOire2zp9wMsFJV5ur99hvlJs/Ak5+3A
RnreKsNCa4li5RBNDD+KhUcdfe/1q1E+mgWpIRc+BwUhy7LA8y/7ZEr/TyjH
wg7B9u0HM5DlWWiJu/TE3pt+f8jCpr+TTsWn4Pgcw4L+S7eHqoo4fseyILN8
w7PxFSgfx8LtPB4XSO2JIgvSHl3V4R0oV2Lhx4mkB030f2zKLBzWPm/0jn7v
Op6FkS4nhnVdo+t/Fm621yy8ORzLo8JC4KKCtzepfZzIgi8vVyN7Kl3/s+B6
5Pnj99/o940sON1KPf2Zfr+gxkLJ96QZ8fT7QHUWGpV2no27gfLJLMwvm6zu
ReUaLJiKDwtNFJA1WZAzTXhdeRRZi5R3GH+48CGWT5uF3PVhHlFZ9P+ILFie
nJVUQf8HOpWFrLj0iJOyyNNYcBwhYC5PwfMYHRYeTrYaNfskvT/BQsavpNmv
HdD/TGchbmTYuGz6vYAeC6e71+zPpPd/9Fl4cHLL3wg9er7CgkAUOPIIvQ9l
wMKUC5EeiRZY35ksMNeHz3ZajfWZxcLqDfONfpjQ7y9ZWDaqj50XT9f/LBRI
OtR8XoY8l4UZbkOj2un3KYYsXPRtUw+i35vOYyH481VbTfr/OCMWUl2Czqb/
pfc1WHA78vurWIjln0/0P09+ST29D2HCgor7f5fH0PIuYEF16IIqN/o/UlNS
3qmfPBapYv5mLDx9sWft7DBkcxY0jFMXqtD7TAtZ2Dfo1ipJx98iFpZMOzjy
rieOv8UsVDQs+dNG9zuAhYj5McluT5EtWPBTmbpzHp2/WrKwWOrV3QAF5CUs
/Dpyc17aHQy/lAXrybb/QruRrViwebKu4WAd/V6UhbmBqa/eCun6n4W17bXz
5tD1/XIWDKHb8GYJXf+T8bstV2MyzW8lC9NJ5j+ovVnFgvL5YoPjdD6/mgU9
jU/rO+h8YA0LTUf8Arh+bG8bFnZfsfq+g36vu5aFBtHX7xepfbBlwXvPienL
92P4dUT/TrrqR1oh27HQrZOy+BD1z+tZuNEcuCNMFePbszC0cVz4eDp/3MDC
y0Ldfdq0vxyIPi4M/byN5u/Iwsn7Jpn6VF+ciD4UVmy6RuM7s/DPt96zfynm
t5GFRaLTaeJAlG9iQSFw4cXv9P6NCwtKr6tVDLQwvCsL3689KQk+jePTjYWu
2R9c1sUhu7OQdjYziKH2yoMFHf92302zkDeT8sotDaiywPS2kPb/5bVlEr1P
50nKd7cvRqMC0/Ni4UTEKUNzeh9hKwtfjvn7/kfnr94svPu6dNQt+j3TNpK+
QgE7PA/lPsReVKy/eTEU2ZeMt8F9z+bS/2f6Efk0XQOlKrQX21k4/m1i4rxn
9P+aLEzasWDB/HSMv4OFqDCzhj30f5MBLFw9ujR+qAyWP5CMV6ce204B8k5i
Hw8Na18yBzmI2CM2Y8W9GcjBJLy0bURHHfIuYh//VHku3kbv57BQVVpUsIPu
F4ewkPyl/No9+n13KPEXF6wv7biIHMbCrITn7xono36HE/1/NzNUXgX1fw8L
v7tSNqc2YfgIFpp1XfkKMch7ib5WRrp2HKD3e1gQSSW229Hv3feT8hbu7xlQ
Rz5A7MvieUFnZmD4SBacP91InEa/1z5I+svyRl8FtRdRxH/w+3Q8XtD7QMT/
n5+b4zQH5YdJ+DVdO6JW0PU/C3kh0znjlXT9z4KHdOnT17Q9Y8h4zhOV9m6k
63/SnxGVOyP/0f+HsiB0H68w1gn5GAvrD/KERvQ8/TgL7r/Y+KZq5BOk/bWO
vXziTe8XsTCsdsuY2vXIcSxoBYx/L86n/xtlYerjjMMMPb8+xcIfb/MljvR+
VQILvT5tR78Pp+t/FsSH3FNaZel9JOI/ZOwdbtH+PsuCYrjl5R01OF7OEfsT
OyHGyAb5PAvP052HOo9HTmShb9/RP3H0vssFFnwMdoQOu4KcRNord8a9FLrf
cJHYX1c7u0Jt5EssXEnsHeZfivp9mYX6rbVKhzTp/SYWLqecvpNHv1dLJv6j
y/8E+4R+70T89RwzjbUOKE9lwWrrqqM3/dA/XyXzqSU/Jq+i76tcY0HSboqX
swFd/7MQxPoMbumi638W5s1aFKnTiOMxjYXPIau7Uj2wPDfJ+I6TEqgo0/U/
C2FHJkp0mNP1PwvsJU+5d/T+ym3Sfj8DM+53YHkyyPzLI2uGfgjyHTLePWYc
+Enfc+ERf3/p8K4lufT/qmR+cVGzLkKM9RWQ/nSo9VuwBVnIwqcL062zliKL
SH1l8hukJmB6DLG//LEGe1ZheViSv5TVZ/2j9H/sxN+skg97NQHlYhY+WOZJ
bo6m97NY4H+5uKNyP9b/LhkPkq9WfKH/z71H/MWwXgPBKOT7pD+i8/ann8H0
HrCQ+H1ERksBchYL7bID3S/p/d1sFrYPq3/OU8D4D1kYEZ2u1CWP+eewsFEq
7+b3fSh/xMJym/I7v9zo917Ef207WmL/DzmXzG8cDVefekPffyHz41Vstwv1
P/kk/7JTnv/o97cFLBRm5Bddy0MuJP50+N+cUnqf7wmZv4+VGbk6GuM/JePb
6ubKJHoeV0TG/zCtwzHf6fqf+KM589+nUftRTOYzXitiX5xC+XOiz0sDpo85
iVzCQtkX3Qo1FQz/guhL3cAQLfoeQykLlVdqhq42RvtZxkLotHcWx+bjeu8l
C9Fx5xauTMD14StiPy1q1ySa0O/PWeh/9erQEWPcf33DgrHe3ssK0+l5NAt3
VxdkJY9BriDzq+5Gk7R2TK+SBXmpWBjrhOm9JfY1Myjpx3uUVxF9eVRzW+Us
yqtJ+RNG7dSwxvTekfn94/2Srb3INSzsjd8TOMQA94dryXpCxT7DMBe5jvTv
39yEH5l4vlxP7IGlt8RgBXID8TcKNZtWXDb7HzeyMHike+HLHtP/8Xvir+9a
teermf+PP5D2STeW1uct/B9/ZGFsu228aB3Km1j46rTRya4I0/tEyt8zt8uz
GNNrJvFjFDufeyC3sLDUPaxB5SdyK7HvjbNDM2Qx/mdi3yUYSO5HeRsZz1Ff
PEqVkNuJP492zpJ9gOE7WDim/HrKkQTkL8QeTtm6ZkwOlu8rC9U5yo4tZov+
x99YyIz+tHFCANank4U9J4c8smrA+N9ZcGjW86x6gtxF5quFjq8dIjG9bqLP
jTdq7u7C8vxgIT89SlHJHrmHBQvbuhKzAGzvXhbqNvq+L1BDeR8Lmo4OLp9j
sb/+I/av/ZJ6aTDKfxL93zh99v35GP8XWV9VvlOts0T+zcJsXkGj1XsM30/a
48bpsNlKWN4/LBxgEtoe0/4YYGHamEGhvh6G/0v0dd0so+wA5H/EHgYPDgm9
hzxI+rcuLa6uGnkIB1Wu8wd+jMP6D+Xg8ohrwqLD2H7DODBa3pA+9xfKJTiQ
aFFrnPURWZKDM9Vy82TfIUtxUPTopf6YRqzPcA5seid/epqK7TGCg13T3Bq6
aH1HcuA0apn9n2pkaQ6O/c45UaOF9ZMh5dvfqxERjzyKg5yaLfqSdZjfaA4k
jUusB+chy3LgOjLgqtRMZDkOIv2zlnUEI8tzUD3KsXbCQ0xPgdR3/LqlZy5j
e4zhIEpzz86j2shjOThgPu7it7/I4zjQ/0/Xursby6vIwckVPzbZrUFW4gDy
zs3pDcT6KnPQ/bJNL/chju/xHNSNWuZ0dwTKJ5DwBnGNfh0oV+Fg8Fbek+qp
KJ/IQbBCP9xqQPkkDj5NXKJz/gLKVTm4NSZdkJ+C9kaNgxfbGnfN3IyszoHL
Ekc4/QN5Mge+W92qs1SQNThwm6TX10jfx9HkwGeG+uDR/Wg/tTjw2pn3O52+
T6JN+j9QbqixNfIUDiYUvQiST8PwUzmY7zDn+evdaO+mcbDs8kN+9nMMr8OB
94egriRrlOsS+crj6xhblE/nYKvmFvWmHGQ9DnL3vNT08cLw+hyExb4q/6GP
PIPoyyU9SVn63ooBB4tuw0WWpj+Tg4h8XUFvI/IsDp58cX052gzbczYHVv91
9S6i94/mEP0Z2+Q3zQ37cy5pz4bTx9tSsL0NORhXu7Q7dxHyPA7kF3hs7b2E
8Y040PThtvY9QDYm5X/aMWrXCuT5HDzeVnX/3DNkEw5eJcQld6ciL+Bg51K2
uNCRnv9z0MBdt6yn97PMOJi8HsTZQdg+5hy031K/L9iDvJADy7Ers6Z2Y/hF
HIxJLNoTuYGe/3MQvfi6umYlPf/nIA0e3845jWzBwXO7GwWRVRjekoMuXaX/
nlP9XcJBds6nIwmvMPxSDnb7HSp/dwjDW5HxoD3oa3oE2ZoDz/JNU3YGIS/j
YMRzxTfLPZGXk/7q/Hj7iyOmt4KD8V8zV7pSfV5J9GmwY9WYDHr+z4FfScvJ
K+4YfzUHd+MW2T07gfI1HGQx0ivOx6PchoN85dyprs+R13LQKuv9c4w81seW
A5U5oc2yY1C+joNGkxfKXa7IdhxMvFu2IJaWfz0HXOYTZhZN356DwtprBzfp
oD5s4GAaq7SsogrTdyDlKXqk2PAS2ZHoh8mxFy12GN6Jg8SHmvEWtDzOHLwd
ttqgmerjRg78m+Z9Dn6J+riJjJdXivs/tqM9c+Hgc7iXlOt+ZFcOFg4dlOi6
h+zGQcflG8ly1J66czCj+f712ulo3z04eHfPOI65ibyZg5/TJ8Euawy/hYNO
KY9zYdMxPU8Ozg/2TWqm/sSLtNehgLovdP6xlfgLM57cdgGyN9EPa5e2OW+x
vtuIPnReGJMQgezDwZ4js29cyEL25SBoc7a2uBvZjwPRdmZL9RLk7Rzobbnq
qdWO7M/Br8mDgW3Z2F47iH5XLNO6XULv2xJ7PmZK1EA+ygOJfu3uefTkMvJO
og9NgyZrKrA/gziY9/n9l9EymH4wB/99n1ihXYPyXaS8N/I3pb7F+Ls5kO0o
q++9ihzCge3GNe4NXvT8n4znjkGP5U0YP4yDUeV2E8SFyOGkv+vtZK22YXn3
cBD7b5uffB89/+fg4o8CQ08+preXtMeR/bNl6fxhH9E3y29Ldh9B3s/B3+DV
E6KSsP8OEPt2xj3hohH2VyTR33dzGkYkY/0OcrD5lbcMp47xozi4dC6yqa8G
8ztE/N3eUVPc52D4wxy0sFvehCRi+aM5OOt9beo8dQx/hIMd3ektpVbIMRzs
156/0l8B+SgHWoftuD9qyLEc8CL3L83binyMg5tpzq9b5yAfJ+1XeqBetxfz
O0HG/1/ulzOdT5zkYPHYLeoz5mP4OA5OXHiWPXAaw8dzoG0cvlfeGfkUB9Ya
u0+l0fsbCRxsW1e+Oa0b+TQHj04sii2j97HPEH+k43Np/UfksxyYrS08EpqO
fI7MZ7428Rp/ov87T+zJnSJ74QXkRA6ki1N9c10w/AXSvm/WdsapYnmSOCi9
fdJx7haUXyT+1EMhaEQXrmcukfbI18pQp/c/LnNQ7Ku06h59v+sKBxuk26z7
RChPJv5ubYeBUAc5hQPlGqkJOwsx/VQyH5PYO3MWXY9c5YAt62o98Rb5GtH/
2oAzI5Toe2gcpMgk+371R77BQZPDBauP3+j9aOKPNRuq1w8g3+TAWfHnLO+p
2B/pxL65iB416CDf4mCkrfKtefR+zG0Svufd1b30/kwGB33Jt+OibmB6d4i9
UwsIsc9G5nEwYLa/q536Dz7p7yNh9dnUvgs4mKUYaZh+DllI8hvt4Dmfrt9E
xD5+S7skrEM5Q+YP2S7H1tL7dyyZ/+j+t++XBzJH9MvmoOl9LWQx0YdktZVn
e5Azif3g5OViRqI+3uXg6abfRlHDke+R8r8dTN2phXyflDfV55jvJCzPAzK/
4p9JLTyG6WVx8L1JYnpdMIbP5mDfwueak+n7Yg85WP1Ho3O6NnIOB2rJx/Nz
qL15xMFGfU3Ryr+Y3mPSXyHNAxL0/nIuB3m2Kq665sh5HCRPiz2RmY/2IZ+D
f1u1h39ZgFzAgerh2deG+iAXEv0cldb14Rem/4SD/oJ3uUL6PttTMv/YpRYU
ykMu4kBKvW6F+izkZ2Q+8V5rqyR9D6+Y6GOFwtsQ6k+fc2A/dPfexGH0PjmZ
jw29qnJIDsO/IPods+rczEEcH6Uc3LZYohmigeOhjLS3aXRrjz+Gf8nBqidf
ndYKUP6K6OPrCBnbAJS/Jv0pc/smuxb5DQd7/97pbqfvQZZzMLTV6aOHA3LF
/81Xftn3HUCuJOuJA08uJdDzjLfEfv/Ifd1M599VHAiSLWdvoPO3auL/bG7p
+QmQ33FQ0qkYWEvvh9WQ+Vcjb/TVJuyfWg6mbiwvFzYj1xF70rr51EAnfd+O
zN+HCn2qqP1oIPa1zX/J1n30vTsy35BbWRNE75++J/PvB6vHDKH25APxD6vy
lMLp/O8jBxqP7OXTQpCbOCgPC97WROdHn8h8rAre1iojN3PwoCz+Ulo/hm8h
7Q1evL+tKG8l889ab9mRdP70mYMFe9R8r35EbiP2tvrim+I2rF87B2uhZW7g
DuQO4l9vpjz9Wo78hYOvQzRPn3tK39cj4d0H9r3hYft9I/XZFNl3TYzyTg6S
0jZdfWaJ8u8c3DgbpRvD0fv3ZD3w95n+dyv0f90crNzQY/BJjq7/iT/XsbjY
E4HyHg6+OYmtzkmjvJcDuXM+cc10vdjHgW75sNP+9Rj+P2K/ra2PPXXA/H6S
9h9UPS44Q9f/HIjrdu7a/w3lvzl4b5GSGB6G8n4OthzaM1VOAvkPGZ93ckod
3TH8ABmPi8qb3NYj/+UgY2WLoVIghv9H5itHJ2iPofPTQTJ/F3cp+8vg/GCI
GDLbFTNLxyIPFcOu6HrtzUY43xsmhnXbe/zj/FAuIQZzOS7mxXVkSTFM22CQ
WhCN9ZcSw7na4nJpQB4uBhmLmlelu7A8I8Sw/LdH40dNlI8UQ2/K9kyPF8jS
YrB5WZHyex/OR2XEsH11hc3F41ieUWKoL6xOv0H3p0aLoXrDLOmb1XT9Lwaf
4sYEqR1YPjkxuJ8rHBzVhiwvhoOdN9Ivl2F+CmLQdj0fOceSrv9JfT/UlUau
pOt/MRhtcbHPpfOvcWLo/PYk//cr1F9FMezwCX5v34P2QEkM1zzmDnn6G1lZ
DA6jVJTt3yCPF0Noym6bLC3kCWL4rVyvVmuF40dFDI6BFbq37dGeTBSDcduF
FTvnYPhJYsj6GeL+mfpzVTEIY/+zaXmK5VEj7d01yBOkI6uLIcDS7+sbul6e
LAal3klmz0ZiehpiEAXvFHttwPw0xdDxyKhgYCeylhh+LlQvXHADw2uLIe50
Utpaaj+niIm9kf5Ztwl5qhgK6x7utKP2eJoY/sy3WC2jjqwjhgONqU0jp2J4
XVKf96viPr9A+XQxWPs4fAzvQNYj/Rlb9C/cHsPrE335Z3fLtAblM0h7KQ5h
PrljeQ3E8OE5FF4eTu//i8Gl1yrQYwTKZ5H+lbJO3FNL7/+LIfbunfCWMuQ5
Ypjx6t5RPi3/XDFMjJ/UPpLW11AMEXlz/n2dTu//k/5RlDYT/MH4RmLYnL6t
fG85yo3FoBq4LvAEvW8/XwwTJPtNDEah3EQM7wPfT10bgfEXkPLEFb/UnYds
KgZvh1atqCdYHzMxuLXutmPofW5zMUT+1Oz5LInhF4ph7IYbOXtofy0Sw3fX
vTdtdJEXi2HF31up3tOQQQzhtckeQ+l9cgsxDGupPMuj7w9bkvHd5GHd1Ynh
l4hBTlc69vxRuv4Xw9kkE5119HtOKzFsuT4YYEC/j7QWg++Fz6cd6fdwy8TA
HRbZd6ugfLkY7tbo7hik42UF0RdP97+Pr9H1P9G/hNyyJQfp+p/kb/vm5zj6
feNqMUh6+Bin1iGvIf3f/kwZlDA9GzFE1yw/X0nvx68Vw339bdGq9H60rRiG
qHTWmq/A9NeJISRlh6c5nW/YieFvfqbTlGbk9WI4dljynd8Tuv4n+rznWOzu
GpRvIPos3h7F0vdoHcTwgjvC6o1DdhSD63PZtma6vnMSw8vqgkFb+n6ysxhS
u3p+rV+G8o2k/3+rbKudgbyJ2LOv50Z/0KDvWxN7Kr3x18x1GN9VDE+0e1fd
oefJbmIyv+HH3NlN7/+L4dKdvrcf6P14DzEEf3ki1+uA6W0WQ4vZcek99HuL
LWLI84w28PyK7Enkz+7z3E2xPl5iuGCgctMmC+Vbif/YvEBCTRPl3iR87lWD
msUo3yYGT43s+E2UfYh+xfxbGl+L7CuGqXrDa7tWYHw/MZSo7djql4fy7WJw
SpG8//w1sj/pv1cxX15+Qt5Bxsd4RfdVtDwBYji0v6L0O23/QDEEvf+nKqLr
hZ1iKLg+fH4lXc8GiaHfYd3w3SFo74PFcMcf8sesQP+5SwwaD98GZbfT73PF
8GXug+73hXT9T/zV14zGB3S9EErKa35f1sWPrv/FMPPp/MjdM+n9f+IfcqY1
zqDp7yH65aA08UAsphdB7E1L4at+ej60l7SHtJmmgyJd/4shbJtW4aNxdP0v
hlNxI5ZraCEfEEPxccP+GC/kSGJ/Vu7Rkg9Bf3hQDJqCk1aFU5GjiJw5IPft
KPq/Q8TfB6gIpen++GFS/6hdi5zp/CVaDOD+tnLdW5QfEUPUxpSQhS3ov2NI
+3Ru9Pc6gnyU9M91bxmHBORYMdyb6f9N9ZUZ/D+rE1cO
     "]]}, {{}, {}}},
  AspectRatio->NCache[GoldenRatio^(-1), 0.6180339887498948],
  Axes->{True, True},
  AxesLabel->{None, None},
  AxesOrigin->{0., 0},
  DisplayFunction->Identity,
  Frame->{{False, False}, {False, False}},
  FrameLabel->{{None, None}, {None, None}},
  FrameTicks->{{Automatic, Automatic}, {Automatic, Automatic}},
  GridLines->{None, None},
  GridLinesStyle->Directive[
    GrayLevel[0.5, 0.4]],
  ImageMargins->0.,
  ImageSize->Automatic,
  ImageSizeRaw->Automatic,
  Method->{
   "OptimizePlotMarkers" -> True, "OptimizePlotMarkers" -> True, 
    "CoordinatesToolOptions" -> {"DisplayFunction" -> ({
        Identity[
         Part[#, 1]], 
        Identity[
         Part[#, 2]]}& ), "CopiedValueFunction" -> ({
        Identity[
         Part[#, 1]], 
        Identity[
         Part[#, 2]]}& )}},
  PlotRange->{{0., 5000.}, {0, 58.19650320858667}},
  PlotRangeClipping->True,
  PlotRangePadding->{{
     Scaled[0.02], 
     Scaled[0.02]}, {
     Scaled[0.02], 
     Scaled[0.05]}},
  Ticks->{Automatic, Automatic}]], "Print",
 CellChangeTimes->{3.7802853070666075`*^9, 3.780286170409752*^9, 
  3.780298756626875*^9, 3.78036574162891*^9, 3.78046906111306*^9, 
  3.7805606974717255`*^9, 3.7806381724221616`*^9, 3.78071074810326*^9, 
  3.7808306954991975`*^9, 3.7823703764069977`*^9, 3.782792492598694*^9, 
  3.7831399352716618`*^9, 3.783490291630234*^9, 3.8129782198880806`*^9, 
  3.813007618979658*^9},
 CellLabel->
  "During evaluation of \
In[431]:=",ExpressionUUID->"8ba6302a-e4e1-4a1d-ac62-beb8dd0dc0db"],

Cell[BoxData[
 GraphicsBox[{{}, 
   {RGBColor[0.368417, 0.506779, 0.709798], PointSize[
     NCache[
      Rational[1, 360], 0.002777777777777778]], AbsoluteThickness[1.6], 
    PointBox[CompressedData["
1:eJw8nHlcjO33x7NHIXsUQhGiVAjJByGEUFS2KKSSSvs67dM+TTPNTFmyRAhF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     "]]}, {{}, {}}},
  AspectRatio->NCache[GoldenRatio^(-1), 0.6180339887498948],
  Axes->{True, True},
  AxesLabel->{None, None},
  AxesOrigin->{0., 0},
  DisplayFunction->Identity,
  Frame->{{False, False}, {False, False}},
  FrameLabel->{{None, None}, {None, None}},
  FrameTicks->{{Automatic, Automatic}, {Automatic, Automatic}},
  GridLines->{None, None},
  GridLinesStyle->Directive[
    GrayLevel[0.5, 0.4]],
  ImageMargins->0.,
  ImageSize->Automatic,
  ImageSizeRaw->Automatic,
  Method->{
   "OptimizePlotMarkers" -> True, "OptimizePlotMarkers" -> True, 
    "CoordinatesToolOptions" -> {"DisplayFunction" -> ({
        Identity[
         Part[#, 1]], 
        Identity[
         Part[#, 2]]}& ), "CopiedValueFunction" -> ({
        Identity[
         Part[#, 1]], 
        Identity[
         Part[#, 2]]}& )}},
  PlotRange->{{0., 5000.}, {0, 26.120015204642456`}},
  PlotRangeClipping->True,
  PlotRangePadding->{{
     Scaled[0.02], 
     Scaled[0.02]}, {
     Scaled[0.02], 
     Scaled[0.05]}},
  Ticks->{Automatic, Automatic}]], "Print",
 CellChangeTimes->{3.7802853070666075`*^9, 3.780286170409752*^9, 
  3.780298756626875*^9, 3.78036574162891*^9, 3.78046906111306*^9, 
  3.7805606974717255`*^9, 3.7806381724221616`*^9, 3.78071074810326*^9, 
  3.7808306954991975`*^9, 3.7823703764069977`*^9, 3.782792492598694*^9, 
  3.7831399352716618`*^9, 3.783490291630234*^9, 3.8129782198880806`*^9, 
  3.8130076222898893`*^9},
 CellLabel->
  "During evaluation of \
In[431]:=",ExpressionUUID->"091b1436-105f-4dba-ae6f-6c7d954421a1"],

Cell[BoxData[
 GraphicsBox[{{}, 
   {RGBColor[0.368417, 0.506779, 0.709798], PointSize[
     NCache[
      Rational[1, 360], 0.002777777777777778]], AbsoluteThickness[1.6], 
    PointBox[CompressedData["
1:eJw8mnlczt/z9yNRFJUQimwJoYiK6GUtS0lIFGUpKWlP2vd9ueq66rquCiGE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     "]]}, {{}, {}}},
  AspectRatio->NCache[GoldenRatio^(-1), 0.6180339887498948],
  Axes->{True, True},
  AxesLabel->{None, None},
  AxesOrigin->{0., 0},
  DisplayFunction->Identity,
  Frame->{{False, False}, {False, False}},
  FrameLabel->{{None, None}, {None, None}},
  FrameTicks->{{Automatic, Automatic}, {Automatic, Automatic}},
  GridLines->{None, None},
  GridLinesStyle->Directive[
    GrayLevel[0.5, 0.4]],
  ImageMargins->0.,
  ImageSize->Automatic,
  ImageSizeRaw->Automatic,
  Method->{
   "OptimizePlotMarkers" -> True, "OptimizePlotMarkers" -> True, 
    "CoordinatesToolOptions" -> {"DisplayFunction" -> ({
        Identity[
         Part[#, 1]], 
        Identity[
         Part[#, 2]]}& ), "CopiedValueFunction" -> ({
        Identity[
         Part[#, 1]], 
        Identity[
         Part[#, 2]]}& )}},
  PlotRange->{{0., 5000.}, {0, 14.703084208312731`}},
  PlotRangeClipping->True,
  PlotRangePadding->{{
     Scaled[0.02], 
     Scaled[0.02]}, {
     Scaled[0.02], 
     Scaled[0.05]}},
  Ticks->{Automatic, Automatic}]], "Print",
 CellChangeTimes->{3.7802853070666075`*^9, 3.780286170409752*^9, 
  3.780298756626875*^9, 3.78036574162891*^9, 3.78046906111306*^9, 
  3.7805606974717255`*^9, 3.7806381724221616`*^9, 3.78071074810326*^9, 
  3.7808306954991975`*^9, 3.7823703764069977`*^9, 3.782792492598694*^9, 
  3.7831399352716618`*^9, 3.783490291630234*^9, 3.8129782198880806`*^9, 
  3.8130076256502295`*^9},
 CellLabel->
  "During evaluation of \
In[431]:=",ExpressionUUID->"8eb106f0-40eb-4c13-83ee-484bf434fbed"],

Cell[BoxData["2007"], "Print",
 CellChangeTimes->{3.7802853070666075`*^9, 3.780286170409752*^9, 
  3.780298756626875*^9, 3.78036574162891*^9, 3.78046906111306*^9, 
  3.7805606974717255`*^9, 3.7806381724221616`*^9, 3.78071074810326*^9, 
  3.7808306954991975`*^9, 3.7823703764069977`*^9, 3.782792492598694*^9, 
  3.7831399352716618`*^9, 3.783490291630234*^9, 3.8129782198880806`*^9, 
  3.813007625669649*^9},
 CellLabel->
  "During evaluation of \
In[431]:=",ExpressionUUID->"e73182ac-44b1-4937-8da0-794e4d040eba"],

Cell[BoxData["\<\"j-1\"\>"], "Print",
 CellChangeTimes->{3.7802853070666075`*^9, 3.780286170409752*^9, 
  3.780298756626875*^9, 3.78036574162891*^9, 3.78046906111306*^9, 
  3.7805606974717255`*^9, 3.7806381724221616`*^9, 3.78071074810326*^9, 
  3.7808306954991975`*^9, 3.7823703764069977`*^9, 3.782792492598694*^9, 
  3.7831399352716618`*^9, 3.783490291630234*^9, 3.8129782198880806`*^9, 
  3.813007625677627*^9},
 CellLabel->
  "During evaluation of \
In[431]:=",ExpressionUUID->"9b4d52ac-bb20-43af-b3fd-d530cb3e131b"],

Cell[BoxData[
 GraphicsBox[{{}, 
   {RGBColor[0.368417, 0.506779, 0.709798], PointSize[
     NCache[
      Rational[1, 360], 0.002777777777777778]], AbsoluteThickness[1.6], 
    PointBox[CompressedData["
1:eJw8nHdczf/7/8vKCEmUHUKhZCfrESEaoqEiyiqpRHvvvU7nnDrnVAghhBCS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     "]]}, {{}, {}}},
  AspectRatio->NCache[GoldenRatio^(-1), 0.6180339887498948],
  Axes->{True, True},
  AxesLabel->{None, None},
  AxesOrigin->{0., 0},
  DisplayFunction->Identity,
  Frame->{{False, False}, {False, False}},
  FrameLabel->{{None, None}, {None, None}},
  FrameTicks->{{Automatic, Automatic}, {Automatic, Automatic}},
  GridLines->{None, None},
  GridLinesStyle->Directive[
    GrayLevel[0.5, 0.4]],
  ImageMargins->0.,
  ImageSize->Automatic,
  ImageSizeRaw->Automatic,
  Method->{
   "OptimizePlotMarkers" -> True, "OptimizePlotMarkers" -> True, 
    "CoordinatesToolOptions" -> {"DisplayFunction" -> ({
        Identity[
         Part[#, 1]], 
        Identity[
         Part[#, 2]]}& ), "CopiedValueFunction" -> ({
        Identity[
         Part[#, 1]], 
        Identity[
         Part[#, 2]]}& )}},
  PlotRange->{{0., 5000.}, {0, 53.67619796563615}},
  PlotRangeClipping->True,
  PlotRangePadding->{{
     Scaled[0.02], 
     Scaled[0.02]}, {
     Scaled[0.02], 
     Scaled[0.05]}},
  Ticks->{Automatic, Automatic}]], "Print",
 CellChangeTimes->{3.7802853070666075`*^9, 3.780286170409752*^9, 
  3.780298756626875*^9, 3.78036574162891*^9, 3.78046906111306*^9, 
  3.7805606974717255`*^9, 3.7806381724221616`*^9, 3.78071074810326*^9, 
  3.7808306954991975`*^9, 3.7823703764069977`*^9, 3.782792492598694*^9, 
  3.7831399352716618`*^9, 3.783490291630234*^9, 3.8129782198880806`*^9, 
  3.813007628998164*^9},
 CellLabel->
  "During evaluation of \
In[431]:=",ExpressionUUID->"460514ea-eb3a-45e5-aebd-eb7eee58f593"],

Cell[BoxData[
 GraphicsBox[{{}, 
   {RGBColor[0.368417, 0.506779, 0.709798], PointSize[
     NCache[
      Rational[1, 360], 0.002777777777777778]], AbsoluteThickness[1.6], 
    PointBox[CompressedData["
1:eJw8nHlczN37/7MWQgghyRIhhBDCq1sIlUoIyZS0Ku17mfZpn5lmmpmEspYs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     "]]}, {{}, {}}},
  AspectRatio->NCache[GoldenRatio^(-1), 0.6180339887498948],
  Axes->{True, True},
  AxesLabel->{None, None},
  AxesOrigin->{0., 0},
  DisplayFunction->Identity,
  Frame->{{False, False}, {False, False}},
  FrameLabel->{{None, None}, {None, None}},
  FrameTicks->{{Automatic, Automatic}, {Automatic, Automatic}},
  GridLines->{None, None},
  GridLinesStyle->Directive[
    GrayLevel[0.5, 0.4]],
  ImageMargins->0.,
  ImageSize->Automatic,
  ImageSizeRaw->Automatic,
  Method->{
   "OptimizePlotMarkers" -> True, "OptimizePlotMarkers" -> True, 
    "CoordinatesToolOptions" -> {"DisplayFunction" -> ({
        Identity[
         Part[#, 1]], 
        Identity[
         Part[#, 2]]}& ), "CopiedValueFunction" -> ({
        Identity[
         Part[#, 1]], 
        Identity[
         Part[#, 2]]}& )}},
  PlotRange->{{0., 5000.}, {0, 2.5956980960163363`}},
  PlotRangeClipping->True,
  PlotRangePadding->{{
     Scaled[0.02], 
     Scaled[0.02]}, {
     Scaled[0.02], 
     Scaled[0.05]}},
  Ticks->{Automatic, Automatic}]], "Print",
 CellChangeTimes->{3.7802853070666075`*^9, 3.780286170409752*^9, 
  3.780298756626875*^9, 3.78036574162891*^9, 3.78046906111306*^9, 
  3.7805606974717255`*^9, 3.7806381724221616`*^9, 3.78071074810326*^9, 
  3.7808306954991975`*^9, 3.7823703764069977`*^9, 3.782792492598694*^9, 
  3.7831399352716618`*^9, 3.783490291630234*^9, 3.8129782198880806`*^9, 
  3.8130076322962284`*^9},
 CellLabel->
  "During evaluation of \
In[431]:=",ExpressionUUID->"133662ca-0049-4ba2-8386-6a8411bc4cce"],

Cell[BoxData[
 GraphicsBox[{{}, 
   {RGBColor[0.368417, 0.506779, 0.709798], PointSize[
     NCache[
      Rational[1, 360], 0.002777777777777778]], AbsoluteThickness[1.6], 
    PointBox[CompressedData["
1:eJw8fXlczc/3f/YQkt6EEEK2hFS2PG0JIYQQRWlR0b4vt/2231u37r0VQsge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     "]]}, {{}, {}}},
  AspectRatio->NCache[GoldenRatio^(-1), 0.6180339887498948],
  Axes->{True, True},
  AxesLabel->{None, None},
  AxesOrigin->{0., 0},
  DisplayFunction->Identity,
  Frame->{{False, False}, {False, False}},
  FrameLabel->{{None, None}, {None, None}},
  FrameTicks->{{Automatic, Automatic}, {Automatic, Automatic}},
  GridLines->{None, None},
  GridLinesStyle->Directive[
    GrayLevel[0.5, 0.4]],
  ImageMargins->0.,
  ImageSize->Automatic,
  ImageSizeRaw->Automatic,
  Method->{
   "OptimizePlotMarkers" -> True, "OptimizePlotMarkers" -> True, 
    "CoordinatesToolOptions" -> {"DisplayFunction" -> ({
        Identity[
         Part[#, 1]], 
        Identity[
         Part[#, 2]]}& ), "CopiedValueFunction" -> ({
        Identity[
         Part[#, 1]], 
        Identity[
         Part[#, 2]]}& )}},
  PlotRange->{{0., 5000.}, {0, 0.30685866031697256`}},
  PlotRangeClipping->True,
  PlotRangePadding->{{
     Scaled[0.02], 
     Scaled[0.02]}, {
     Scaled[0.02], 
     Scaled[0.05]}},
  Ticks->{Automatic, Automatic}]], "Print",
 CellChangeTimes->{3.7802853070666075`*^9, 3.780286170409752*^9, 
  3.780298756626875*^9, 3.78036574162891*^9, 3.78046906111306*^9, 
  3.7805606974717255`*^9, 3.7806381724221616`*^9, 3.78071074810326*^9, 
  3.7808306954991975`*^9, 3.7823703764069977`*^9, 3.782792492598694*^9, 
  3.7831399352716618`*^9, 3.783490291630234*^9, 3.8129782198880806`*^9, 
  3.813007635647772*^9},
 CellLabel->
  "During evaluation of \
In[431]:=",ExpressionUUID->"2e5a3249-ee54-4e63-962e-b5b83881e62e"],

Cell[BoxData["2008"], "Print",
 CellChangeTimes->{3.7802853070666075`*^9, 3.780286170409752*^9, 
  3.780298756626875*^9, 3.78036574162891*^9, 3.78046906111306*^9, 
  3.7805606974717255`*^9, 3.7806381724221616`*^9, 3.78071074810326*^9, 
  3.7808306954991975`*^9, 3.7823703764069977`*^9, 3.782792492598694*^9, 
  3.7831399352716618`*^9, 3.783490291630234*^9, 3.8129782198880806`*^9, 
  3.813007635660903*^9},
 CellLabel->
  "During evaluation of \
In[431]:=",ExpressionUUID->"3b28310a-86af-4483-8169-15acdd9236b3"],

Cell[BoxData["\<\"a-3\"\>"], "Print",
 CellChangeTimes->{3.7802853070666075`*^9, 3.780286170409752*^9, 
  3.780298756626875*^9, 3.78036574162891*^9, 3.78046906111306*^9, 
  3.7805606974717255`*^9, 3.7806381724221616`*^9, 3.78071074810326*^9, 
  3.7808306954991975`*^9, 3.7823703764069977`*^9, 3.782792492598694*^9, 
  3.7831399352716618`*^9, 3.783490291630234*^9, 3.8129782198880806`*^9, 
  3.8130076356682515`*^9},
 CellLabel->
  "During evaluation of \
In[431]:=",ExpressionUUID->"497436c0-d838-4cff-a995-0d7dde92628a"],

Cell[BoxData[
 GraphicsBox[{{}, 
   {RGBColor[0.368417, 0.506779, 0.709798], PointSize[
     NCache[
      Rational[1, 360], 0.002777777777777778]], AbsoluteThickness[1.6], 
    PointBox[CompressedData["
1:eJw8nHdcze/7x0OUrMhIhYwoo6IQhVcKURFCEaIhDe2pcdq7TnWqc8rIiOyQ
ZIcQQnaIkhCS7CT8zu/xua5v//R4nute133d+77u9/D1nkucOsvIyCQoycj8
/////lpn9W0efDRcRgf0A9rLHXR/qugSy2O6xzrlJAdmRXR9Pv2eajJzf9iY
JJyZ9Y1ZGeMTxsrP+TORWA0BZTfMC95OIlZH2LuXN1SaOfwIJN2WiY5+wTwK
U92nO6eNZB6Noyd+9zHzZ9bEv6NeYpUVnP5YFK032XR+BMvHwyr9hdhXgeXa
yO1aLN/nf+XVhSjxbpXVQeaJqB564F54MYefBJMLx17YCrm8emg9dMGl5Tez
Pn737jVd5KFPPBk6d+MvN2tMJp4Cx25aLd56zFMhHzTb/dwePWIDmKPh7roK
lk/D/rCil+nhzNPx9Xabbup7Tt8QXgs/NrSbsNwI/eVOrnL+M4V4BjbO+lcd
HjyVeCYOlEXbNq9jnoWdRr+fZ3c1IAb2/Zi8a/JOYgGwdMfZD+fsppPcGNGl
rqZxLSw3hov7tnVzrKeRfDac/J8KBgQRC2bjsteKv45XOT8TDDjdqWZ8OMc3
wYKS0cZVtSw3xaunzV/jBhELTLF/2LfmqQ9ZnznoYRDjlPCZWDAHJwp7H76+
n+PPhe5Tkx6CYpbPxRnVrzVNYSyfh86Hjrp4BLF8HjLe2xtb9eL0zZDxZ4Ll
8UtUnwIz9Ii4pVF3gOt3Pnp8ri/9cIrl83Fi+GrjxZUcfwEGzRnx3XYzp78A
HZ+7TNw9g+Xm+Lvc5deWRSw3x9Is1d4bNnD5LGDx3e3hllKuHwvEzxe+ma/N
9rFEcsrr9y1XWG6J7NTVN0xvcPyFWPnuSND4J5z+QoSfFB5Vj2L5IjT6bO+Z
153rdxFm3tsgt82Ay2eFQMeBf8zHk36wwpfpSgZn5lD7FFjhpqbPsNa71N7L
rTBor3X1zMPcfhdD/rHk74LbJMdiaOhN8S8cx/EX47BvSIz8N+LyxfDWf7Xq
nYjrdwlWnRm1OeYY578Esr2X2/fox+Vdgq6D71ycepHaf/kS1IYtnqPewP1h
KQo3eDSs+EaMpVhwXuNs77Fsr6WIuuXtYHqT4y/Fh635MdNqOb41NB1GTu3o
zvlbo0dFvz5PDbk+rWGQ9+vHcxcqT7k1VjxS/b7lCNfvMjhb/RplIaT2j2Uo
SB+9b/Ub6j+CZbh8+eiwX7bE5cvw9MUZwejTbN/lqO02WS/kBDGWo6fa8i7K
HF6wHBsKwh/dijek+MtRcv9Vzyo9I4q/AlM/mTV1OkpyrEBqi/7dr7okF6zA
3vMark+3c/wVmL9VpqNel/u3DYxdZ3380Mrlt4FDYbkgp5rCC2wg1s78fsSc
0iu3gfbgiZFq+zh/W2TWD58fYUgMW3xQ/Rm7JJjLb4vwCnejS5acvy0+Fb75
saiR81+JfYJprstsOP5KFB61er/Ll8u/EtGH7kyMiOf8V0L22cDkYoeZFH8V
TBxSYLuRGKtwKbE5M2w2sWAV+jteOF5fQ1y+Cq+K8eJ9AMe3Q/pVybUDbrMo
vh3sS7d++1oyg+LbYWzq8T4Kdzh/O7T1dVswyozjr8b+qClbWoZReKxGd+f2
7iNqOP5q/D29QPbIeuLy1Vi65vXytQ0cfw3i22ZePdiF81+DHxon+x08x+Vf
g99B90NjF3L518DU8NuovSUcfy3WhBWcmvuP9V+LtAOS8zsNOf+1WLh2aWzb
ZC7/WnxuLXsunMD2s0eJzUKd6frE6vao1FCf/28A2Qf2cHz/7INEjeT29sj1
/nzPdxunbw/zqRNXXZKn8AX26HVmYGmIH7WncnuYPkz5o9dG7bveHsfLhxkO
/cPtfx36fs/SODOPwquvw5A9XlmPeTzEOhyuWzlvZwilb78O8cOT1b5zexes
w5eND2c2DCEuWIdXNwwfjf7E7W0dJujuOKA1lcpbvw66R30zn91l/dejaPP5
Xc2OrP96PEnKznX+yPZcD0G8/8+Vval+7dfjzIOcHtOL2D7S+CFanx78JPsV
rIdWzyWh26ewvdZjTOu1rMHPSF6/HqHrTRKrV7D9HOA38OWV852I1R3wrZdQ
d48ttwcHFBw77lPSj8pj74CYGzv1K+9z/3DA3vahMl6cXoED2krX5vS4xPk7
oPnZ4qYDNqD8HXBpwMHvP2yJZRxxbpVrfN9qyk/dEdtEOzqse3J7ckRevqBK
dSHn74hbHtcEjr1Yf0f8qPk3YHYQlafAEXvqYubbHub25gilXTYjngaTfesd
USyrk3JiFdvfCTsqf9y97U6s7oTA7pdVxhiy/Z3w4ph3pccCYnsntHvHzNAt
5/HZCTXXT89Su0vjcYET5qeucP62gOTlTrjfeHnoPgfieicol3tHPHfh+c8Z
N8Zds+khQ+O/ujOy5o5KeDOB5wNntJcO0xrkRGzvjKD1lab90zh/Z6gqWfx9
1Ivzd4Z2+S2Dhwt5vnDGNPMph+qPEdc7o+OPrbaCgOePDTDee2r/XTVu/xug
sebTkKVyPB5vwNkO76KfI4ntN+DH30kNikt4PbAByvlZx/e6krxgA8xPDJ3U
zP23fAPK3h993ecO978NyNsj2q3xmPN3QenK/Zbb1xCru8BwX8AO/aVc/y64
4Sm5ZvGe9LV3gfCppST4NOvvgiMLDVpu/qb6KXDBtaTGxUtEPN+6wMKv1kHX
hbjeBWZrdEzDZvP8uxHmBkFRP9bR+kB9I+RsxQVNq4ixEc/SbJ91Xk9svxFD
9s8fp8b7B8FGaF/p+ahdjuQFG/FR5fYThXpeb2yEn0/6gHVdies3YuCccXmT
B/H6xRWLOmaNeC6h9b66K0yyujnUz+P1jCvui5V7tfiT3N4VCu81VqOY9gsC
V3jd//VueBzJC1yxq8ewwBM3ictd8dZSqVxnDHG9K5I+nV55qIH3F244MGjg
PJlKzt8NjjpFz8uPUPpww/Ryi8iJQZy/G4xbxt55/5BY4IYzrgrFk9o5fzfs
PWoX90SX12tuCAjbpbn6AufvhjFpOe2iQ7x/cUf5M7lhajLE6u7Qry30vPiG
83fH960/hwXb0H7Q3h2ij6PaHrwlFrjj05Mqq2v22pS/OyTneqa+G0xc7o7A
YAtt1YPE9e5YZbpg6q9rEyh/D9zwPuQcPmsc5e+Bi7fj9td1IjmkXLc5eMLb
sZS/B4xTLrzVyyO5wAMLDSLav38dT/l7YH7W0MLp7sTlHoie4D39QQjn74Fn
F/Syi+W5/jfhQH5a4Z1RpK/6Jgx8ts+2bybph00Yfuygmv85kttvwkrfy+r9
Itj+m/D0ZE1Kc1eu/03YHpThoNGH7b8JasVzqy6B638TEi99v/F5Eefvie/n
+jSc78b290TpqUXmUycQwxPNUfleM2M4f08kFvjEjLjA+XsibUOFSpQ2cYEn
VLbN+DaO97/lnujUPn3AqljSp94TW89qX193n+pDxgtHn2926XKeWNELnSLO
bP/alevDC9aj31jmpVB5dL2gmifsNlyGy+eFDvPoKMtZxFZecHh3VE13JbUn
ey9sqByuN0VE/c3LC/EvHTsrpVD/F0jzk5mr99uJWOiFLNGZD8PsuT974fOn
H0sVKyi9Yi9MvXolufQnt28vGNp9UfQ9TuGrvTDvtVpBsTKNR/VeuH115ItF
54lbvfDL9taEmUo8/ntj5pozfaxcSK4o5aey17pE8XzgjQ8/W7uoj6fwut7Y
lB6XoMX7TXjj2ty/w8RFxFbeiMGy6d5TeL7wxqfq9Gy5PGIvb4wcpLf3mxHr
74377oMrz2yi8gu90WORovvFI6y/NxRe1L9PKSUu9kbt0pW3s16y/t7oqF1+
vTCd9ffG0OQrXS8uI3m9N+Zv/Pq2y12yT6s3sr5u9Ymr4PMOH5iqnfYIbiS5
og86St4922DI44EP/ml7K8X6EOv6YJmVq1vVfh4ffRCpk2R7Oo/Yygc/fu9O
F2jyeO0D5T7/DO5as/194LnjbHqsAe8PfVBlJvib48b6+8D3VO7n+lFUPwU+
SFjr5Hs0ku3vg/ZRgxXCk1h/H7T6jh5l0ULlr/aBT94ZM5nh3N+k+t05/axr
P9bfB8ElZuunZnD/84XXLfkFQ6uoPhR9oRmesPHGZtbfF9eu9vyULUvl0/WF
nM3LK9YDWH9fvNk14sr9ONbfF+sztvXVy+Px2hc9r7R/jz5D6Xv5wv3T3BGK
fbn/+kL70PFXc3SIhb7QNRhcEsTnWwW+iLmTOvBeBaVX7IvhLz1H3w/j8cUX
Ox+Njun1h8JX+2LO3/gucQtYf2n5OhstHRXA+vvC9fu4rekfWH8/bBu7R2jC
84eiH55V9w/RXcXjkR8Ke3nq3FrJ/d8PnTo1vlz1g+cHP1iEXG55ZMn93w/R
1zOWrDrK+vth3+d5uRXziL38UDy2681/i3n+8sOjwin++5yIhX5YN3LJ3iYe
Hwv8MDVAT+vWMdbfD7OsAwcO2876+6FbD3c9fXmq/2o/HFox5vyQTay/H4b2
GVSD21TeVj/oJZ8OHVnE55v+qOyktdt4O80niv5IuGVy3a6N5g91f8iL6ny3
zyS5rj9KNrU2DLAkOfyRWOFWZJ9C85eVP0R59Ua9jIjt/XFr+YZhzubEXv7w
/DQ32WA4zWcCf/wbbn3Mfqom6e+P4+N7Wl74NIb098fPL3ceb00gLvZH+suh
Rx5PJC73x7QVTr3Vf2iQ/v44UqIQM2TOaNLfH08akkOjU4hb/TEo3jdPR4fi
ywRIx5Oq80ffk1wxAA9PvggrOEisHgC/+M7zo85R+XQD0NVn3ov+OcQIQP6x
dcsODiJ9rALQprjUMP8I6x+AMd+2WhxRY/0D8OTZtG4Xc4kFATCTqcsJvUbx
hQFY+ai7otp44oIApARf7FJzmrg4AOuV051a51D88gCce7XkWZ2ZFukfALex
8kuHO1P56gOwyXR5TMIF0rc1AC37rqtoypFcJhCjTZytxq8juWIgThTVpg35
S/WpHojJe3feCjtL9aEbCCW9hzPDX7L+gUjDLus/CpS/VSDejvW4uqc/sX0g
9ojX1eYqUXivQBgss2kxeUP5CQKxep5oq9c9Sl8YiOKr2r77Ob+CQOxrDL2s
u4K4OBDjp3Sefs2HuDwQldm1ik/qiKsDccyo8GjsBSp/vVQ/nR7ON4XErYHo
8ybuYo+GUaR/EKKr+438oExyxSAUO9fuG/6b5OpBMA05bX9uLMl1g+DcdnyH
eRAxgjCu+FjheDNiqyC02CrMH1RL8e2DYHshvMjNjuReQXhvmq+44zaVVxCE
E33unZDxovoQBuHMl5OJpmrc/qXleehkvfokt/8gDGxwNI7eyu0/CI7aib7b
rVj/ILzpNGRo8grWPwh1fyJ1L/ix/kGQBG4z6d6DWCYYVw0V+uc8pfIqBuPy
shx7owusfzDevJG79qSOWDcYrT8aLa4rsP7BeHj6/NTznSl/q2DYT/yZ0eUy
sX0wJji4Z4knUXyvYPy27/1Kz28k6R+MVRvbejY0EQuD0e2UOKTEnLggGOVu
/T/aLSIuDoai8waLBb+Jy4OxK0by8H0FcXUwCu68CX6fRFwfjF6aR4e0KBO3
BmPthZi5J86MIP1D8Pasa1zoleGkfwiSvoY11vQjVg9B5p0XK57cUif9Q5C1
enX0iE/ECEGnT+t/ZppSeKsQzFXx6K82ndg+BIfF12be1yH2CsH5gWEGQUuJ
BSHoaTOqTx8TYmEIVs6zU50znLggBN1UL6Y23qb8ikMgnrxvgdYJ4vIQhJQV
+Y/xJa4OwVPjm7K9jg0j/UPQrz7uhtlQkreGwPR33fLQ7sQym+H7eHbX532I
FTdDbefM6uxtFF99MzrVHlv4QoFYdzNS3/qP8OvK+m+Go7BFbdcIYqvNkJ9x
1ebzSGL7zTjb82u0kSzrvxmX18Da4RzrvxnHHnv6HH3H+m+G7LuehYWRZJ+C
zWjRXWWyxpa4eDO27RpwvEs0cflmXAj2n5S7iLh6M1x3jj068CKlV78Zc3TM
C6aNI3nrZpzztP/ZrkcsE4r9z2a8KjAkVgzF8S4rdr6ZSKweimyVtnsD3Il1
Q+E79Ngup6eUPkIxqX7F8ilCtn8oDt4y6STh/O1DMX9/l8PLv1B9eIVi4Izz
dV1eEgtCETVp2MV7fqy/NPyeoPouPdn+oehnExBRMJO4OBRWuZF3Uy6x/UNx
WnFBe10Z2z8Uw2vbh/v9Ja4PhcmbQCvPErZ/KJzsOq3STqX0ZMIgm3DeOs2c
7R+GBDkjhbditn8YJuvvP3xMm+0fhnC/RqvasUNJ/zAMe3YrvvdlYqsw1M0e
/kbRh8Lbh6F90nYXjfHEXmFYrvszXOsC6x8GG5nJS2x3EAvDUDsr+VHf58QF
YXhcvLKfzB1u/2EoVVVT+/2D9Q/DleVr/LZ1JX2qw+BztG6uTivrHwa7Qf82
dxtD8tYwHPlnXdD5GLf/cHwe1l5z+TvrH44rQ0p/OpwlVg/HwgsrTzVu4f4f
jqcpZ/4smMXtPxz1sq73h/qy/uFoXSI/dNsDYvtwuHvm/7w2ivUPxyLNnJHe
Q0kuCEdVp86vPoxUI/3D8VBgYHVmDnFBOELtZZMdPw8h/cPxWmF41q+7FL88
HIEvjx9aXUVcHY65l14sV5lF4evD8acOcgHaJG8Nx54ZDy/lhVB5ZCLQ1/3P
v8J8kitGQKfz5/nTLhKrRyD74aTA43/Z/hFIMok8tP0hMSLwdfE0eTVmqwhc
8e14LlHg/h+BMVo3Pm/7zfpLw/dyOHBei+0fgZB7J7KbprD9IxC49bz7RBW2
fwROnvRVm1vB9o+ASlKqg3Jnsmd5BM4OaFy9pS/bPwIzF3rFPPrM9o9A4+3l
E4dfZ/tHYFvv8tiM1dz+BdD5csiiTJdYXgDDCmP9adw+FQVoUhS0dNtFrCzA
krVZhS9CuH0I4GCwT7RnHbGmAOeHKdVud+P2IkBs3oTq/dwfDQRI8P9psTmI
248AJX/rV7bVE5sJIHPNUuPBaR5PBdAoj1gW6k5sI8C0aQENblFcvwL8XPnM
R7WU6tdFgKWSt9PqhnJ9C9ArY37+IiMKHyTAg6sKM7pc4/oXwEa09/y7taR/
ggDDVs0Lqs7l8UgA9ZAxJqN4vBYLIOe8XfaRA9tHgH/z5lnJ5RMXCdDluOql
vW/YXlL5g/QZLReJywQ4EDDjrsle7r8CLExKSupynrhSgCm7Y8+4PubxTGqf
stWtT0XENQIUHjJ8VXiA7SuA5aKh9+KFxE0CXArfOzmJ669VgLsPOzvl/yZu
E2CP5vS5t9rZ/pE49kflmMJ5tn8k4hS6XtjD87liJPw0u0+b+JFYORKKIzve
fmRWj8Qgy/DqqTwfaEai/rqOoZrmiP9YNxLTtX6M2z2N2CASnxfInVw8nRiR
cKrU23PIk9gsEo+9HS+G9qT1ilUktvr+yf79j+Q2kRg36Y36OzeS20eix0jD
Wu8bxC6RmHPQf8nXNxTeKxLVPst3lnYmeVAkovNDw338SS6IhH3hzLwNK4kT
IiEctN5ZV4FYGImnpst69ef+JI5EUNrlUZNi2P6RsDy5o+u3ZaR/USQqrvrs
vhTG81UkimcEy9moEZdFov/rFS0Py3n8isQ6vfANsw7SeFUZiZzM9SXJV4ir
I6Hyrq6kbzK155pIBChMN9Hn/lsfCVGp+pS734mbIvF38Fbjx8a83ouEeXik
4qF84rZIWCR6Zi8uJv1kojD1/drWFb1pPSsfBfsxVodUy3g9HIW+w/KFDveJ
laOQ3vzs5cYdlJ56FJauXXS31ZBYMwpdph78bXOL0teVpvd98bFSzs8gCk+2
lK/Xv0OMKJisTHuseZrYLArerrenP0wktopCv6lxyx5/JLaJguhQRHbHSWJ7
qdzHK39fMLFLFA4cuai9l+3rFQWJ679P/VSIg6JQKxOiHXeO+38UdkU0VLls
4f4fheZdjaO9nbj/R2GF58o97nls/ygs+3xH8p7nz4IojP29ZfJJL+7/0vp6
JpwzPovsVRyFCgX1d895PVoWBQObENU0TeLyKMhvOr5e7M39Pwobbe3kp/H6
uDoK1w06/jVweWqicDUi5oLgPvf/KNyKXtx6bCDp1xSF9+lXVmUP5vE+ChZK
NaP8PnL/j4JeRPse/Rae/6OxW+5Q+cDZxPLR2GSSnzaxhvt/NAybZsTlKJF9
laPxaNbcPoP2s/2jcU11zfrSUrZ/NEwz9iT8qqby6EZD59pW3dJAYoNoaJSo
nv3bh9eP0ejV9+1Tt0ge/6OR//nXzjdzePyPRp2BmZ/2Uh7/o7HysMNa1SIe
/6MxKOnTpk4RxC7R8G48XZsUz+vNaPyb27eXD6/Pg6Jxw+TPh6E8fwmi8XVG
w6wGO+KEaOxUl9Qdm0v2EUbjYveQWbuPU38VR2NGY+9x82xIXhCNT+a7vDb6
sf2jcXP9PPOzPD8UR6NHaoNKiy/bX1qfixcrbZnH9o9GYeAek6sXiCul+bfe
GDn8FK9novHeLNOk+D33/2ikLtX+uUKZ5PXRSHmDm541NF40RUMku3ag1U5e
70TD6GTbFpO+FL9NWn6t690PDGL7x8D+w4WaCFO2fww+NyxJ6/2Z10MxGGNe
nB8Oiq8cA3WBWrYCz8fqMbjbef6FQE2e/2OwZFjv9N1uvF6KQcmFP2pYRGwQ
g+DjF9TjTHj9FCPdj5idL99IbBaDh3LXFEr38XoqBub31qjU8HrUJgZ9NnRO
KrRi+8fgge2ssbU8HrvEoOa4//ztvN7zikFOU173y8+ofoJiEC0pd2uIUv2P
BTHoSFk27XgTcUIMuvo+bZmzhVgYg+O9iiq89YjFMVizZ7Cd8yXighhc1wzU
Fp+h9WqRVL5NZ8tvU+LiGNSeWrVUdwxxWQwen83t9yWAx/8Y7K3e+W7eSOLK
GNx5f6riym+2v7Q8a3s/q/xDXBODRYlDXGMnc/+PweV1XjqO/Xj+j4Feeksf
3ydUf60xCHJTmpmlzv0/BtmrVpy9HEv1IROLtZJ/gQuDieVjkZVq8NxzE5VX
MRaBu1p+9HtBrBwL/3MDZs5yIf3VYzE00ahHox+xZizivw3bqjKayqsbi88j
nWUb64gNYmE4+3taZ2Ne/8UitUihPqyK+38sTnr8PTmO9+NWsSh06DfHsYr0
sYmF/qdPX4cHsP1jsf7MNq26ZWz/WGTG5H3y4fnWKxZ4uG5jLu+XgmKh/VEQ
UZ/N++9YNNQ2GXjF8vgfi4+Pw6zH9ebxPxZV6jaXTHh/LI5F++d/Sg1f+Hwm
FpHD18w98IHmx6JYnPi054lOEXFxLL7VL1Jx20Thy2Ix/kj9VTsvkpfH4tTd
WQcfsbxSao8tfXK19/F5biw81X10Zy8lronF5ErDbqHVfL4jrZ8YsXz/HOKm
WLTudM4J/8Dzfyyeb+xpbW5P5W+Lhdy1N4ad2oll4rDk+L8zmR3E8nGQKyi6
a+9BrBiH9B+Ndl7NxMpxOGHV/P7jfB7/45DTsaJxoyyP/3FYHXb6y0pLYt04
tA0uHWbvTGwQh+z5u1VbXUl/xCFtSIGDLJfXLA43+1lm95Tj87Q46Xyi2dxn
EJ332cRBoHPrnMpXqg/7ONzX2XNFzYTSc5Hmp+Sx/lU8pecVh64WLcfuR1D5
g+JQKUytGsTrX0EcPKYOs9Xj/XZCHEYt/SG4wPsXYRzchvU56cbtURyH5H+B
N0syeP6Pg3VT+EcvZV7/xWHpTiuP/+2viuMQbHZ0wQYvXv9J9Xn1Yeamv1Se
8ji0DFlmMOoDySvj0Bw8e3Qr7w+q47Coome/edx/a+JwMW/PLLMvfL4Vh6BO
Ra9nnyZuisPPeqM9YyuoP7fGIUAlzmRpJ+q/bXHQ3VhxxWAxsUw8Es+N/DX1
B7F8PJz3vdIPNqP4ivG472v56ldnHv/j8XdJ1WbnJbw/jkeef52vK5+HaMZD
7dDc/V91KL5uPCRbZjYbOhEbxENTL3pkWhgx4mHlkjvlf+U1i0eAUkvoQh4P
reJhNPLGu2WXqXw28Zj88vuW6+YU3j4ectYzg695ELvE48CbyW7my4i9pPqN
2mCg/ZbH/3iEOqxatH0dpSeIx7P+lUZTkkieEA93ScPjlVaUvzAeSwyScCOC
5OJ4KE21HSQsJC6Qlu9e5tnlBSr/cZG0/rYHuvabR1wcj4ONd+fsnjD4Py6L
h4Fi1nyVQuLyeIyu3Tz/7nbiynisHbru7Nj3xNXxuHAkduO5YcQ18bA7Yrtj
03Ll/7g+HkdyWjftmEPypnikDpUNjFpO3BqPWafXlBWxvC0eD5aYRk9luUwC
5lSsz5t3hcorn4CBT46jppTkigmYsab/oAOaJFdOwLPc5WOvzCe5egIEyj9K
8g1IrpkAowmmwxP60nygmwBbiw8p94dRfRskIP56tERmNDES8M5QU9Dem+2f
AK13fgndWoitEtBxZ0bRmf7ENgn4eKGw9nUSxbdPgMLr4Y0Vnyk/F2n5L0xV
OX6RyuOVgEc9TlY9WkPyoARc6zZwnFEWz/8JuKrps95iCKWXkAD30OnTbtjz
/J+Al1PHSwxUKT1xAlLDLY5YHSIuSMDFw1VBR+UofFECan59faw+l+f/BDQO
L47YZsHzfwI0vI2XLuH6KE/Arfb9qy+UU/zKBPgsLPvRFkpcnQCx+r8hT05S
fjXS+h1at3d4IXF9AtIufQ7trU/clIDuFnITmrn9tSbAz7xcRreI7Z+AlSdb
Hzibsf0TsW5+6CgnN2pP8okY0fnPFA2nQf+xYiImCcx7+nce+B8rJyLRz18o
+2zAf6yeiOEzZiXkXCfWTIRL5ZOCreeJdROx2S436zqIDRLxSaw63PgPMRKx
fZGC0j4jSt8sEUPkHM98Hk9slYhlO05dbRhDbJMI1ZhFrWOVie0T0dAtXbz7
OaXnkoiQp6Y3LRaR3EuqT8a+2msHiIMSce3b9mDLpcSCRIxOT9stp02ckIjY
7BPmy55QesJEjOrb8bhGn+TiRHRqHzI5cwNxQSKEfSxjR6ym8EXS9Nr27G0z
Ji5OlK6vDe4+LyMuS4THdbUxsyL7/8fliaj1Sjnh2EhcmYhxP1+pPFpPXJ2I
snt3ezQZUfwaafyGmvDDQ4jrE3Fz7u5cZV/ipkRkh3dfPd+VuFUa3+XqlHMD
iNsSsb+n7AbLBkpfJgnyT+unPxMTyyfhxIS/w/2NiBWT0N/Mcp24H7FyEl7t
uT7E0ZLtnwSvL+0D4iVUH5pJGGdpvUb7KNs/CcLSZbGH7UkuHUt7Njz4lLKY
2heS8GmAwl7PVLZ/ElTmRWS372H7J0EyLjTydxClZ5OEz/fGHix8T+WxT8Lx
4sjfcveJXZJgnD/k0+sOYq8k7C/wKbcpJw5KwvmqUi9VDi9Igtg5plsfOUo/
IQkX5oztUjmN7Z+EH0rrJ1w7RuHFSbi6dqhgojZxQRLeRS+oc6tQ+o+LpOUL
S5K0NPf7j4uT8OxkVrXsIZKXJWHbVSycOoO4PAl2g38etLtD4SuTcFtsU/rq
Sd//uDoJHR8qXXtbk7wmCfWXDSwWHiN5fRJiAkTf/zgQNyXBbEqRU9efiv9x
axJ2Th08Lu8ycVsSev29ss73HbFMMmTnztxdIqT48slIuX1WSWY15aco5ZZ5
d7s1ECsnI21j+biBZ4jVk7HiutihaTixZjLMO1bNtTEn1k3GSFUF7ZFdiQ2S
sS7nroaonfJDMqouFO//vJjkZsl4MmnJL8s1xFbJOO727Lr5OmKbZAzWMjmi
aEH1Z5+MdhUnGYwkdknGI4V9xzzXEXslY+ivjRqdAomDknEnR2X25VpiQTKU
Dl/vNLiBOCEZol7PXssuIfsKkzHneBd/pxls/2Rs6GW0Mz2Q7Z+M7R8mSF4Z
sf2TcSR4x+/xkcTFyTAebn21PIXtnwxLhZ0jBnew/ZPxvFnrveUp4spkjHVb
Miq7lvStTob2svJvl/uQvCYZpaMNR87NInl9MmSedA4bmkvclIykHV5nm24R
tyZj1sXvI/deIm6T1mfqDJteD4llUnBrzdZHVWxP+RRcL/pXcD2C8lNMQfTZ
9h+1hsTKKVj1r0Gtu4j0V0+BxvsNcU5TePxPwSU7GTc9c5LrpqBD1BaRNo7Y
IAVxSaGznr2j9JCCES821SWFsf1TcPOkYfu+FGofVikoHeRZ+qiA2CYF3hWa
p8NGENunQOXX90GP9lB7dkmBw0Lf0VU/+/zHXik4/WtytspW4qAUqM3VKKtk
FqRg9H6F0GBj4oQUDMvs92PMjp7/sTAFK19798v1VPiPxSnoN/GOkdNJ4oIU
9Dfs4166m7goBfYHdiooHOrxHxen4Nua/iFXynr9x2Up8K3rE3r2IqVfngK7
gHGBtzf1/o8rU/D4kGTmw98UvjoFpzb/nbk2jrgmBVMie8o920vh61MQvHnz
9025xE0pCPXxuHd+BHFrCiZfNG3xLyJuk9b3z/BPg2RJX5lU5OZqbcrvTfUn
n4oLthOWTzYnVkyFYp2RgsFZYuVUVO6rdv/gQayeiqKZMyee8iLWTIVs+c6M
Ob0pfd1UbJy0QymmH7FBKranVxv5HaPyIBUGvV5tbOPymaUi8rur6Y+JlJ5V
KkY8+nfPR4nYJhXDXbpt12e5fSpCxjiG1E1g+6fi0MObq93+sP1TcWLE4eAX
JiQPSsXvaZq6FxdQfoJUnCzQyu+3n+o3IRU7O55uVoih+MJUnJ4SqOfcl8KL
U+E1K7my9QrZryAV7dFKX7YnUfyiVCzx+jswxYC4OBVNpzZqGLmx/VPRY7pt
1JiBxOXS+qrPEK7ZS+lVpmL/ws6OKsuIq1PRfc2A6P03qD3VpGK3SPfM9xri
+lRsGuS/Z/wban9NqbCfInxp9pK4VVpfojuXok5T+LZUuHbv876ogeQyadA2
79GWNY7k8mlQV5c1jBxA5VNMg0CkP+DqeSqPchp2lCw4Mu8hsXoanFcsfZ/4
msJrpsE9/FWDcROxbhpEWYcvqFaw/dOQv3lxbcABsgfScLdfhqzdYGKzNCQN
Cw+otWX7p+G06xzlw1Vs/zQ89BzmaXKN7Z+G5z8fHB2sT+OBSxqUF/755GdA
7JWGW5feztC0JA5Kw67ozbe7jyMWpCFCpZPuLVkafxLSMNXxxePyEcTCNBye
/uTAs0QKL05DzNeRW5TPExekYUzJiK3veP4qktbPn48KE/J5/E9DubrB1Zs8
/5SlIcTw6e7BWrz+k9a/z5BFByp5/JfWV8wdiDJ4/ZeGmjee5mvlef2XBtmr
/ZUaVtD6qT4Ngc+nvBAb0vq9KQ0OyoeXdtgTt6bhgLhpZk0thW9LwynXCTfl
VHn9n47NdRmqaZ15/Z+OiX3GeclGEium496Qq5NrRxErp2NL1vFbCzKJ1dNx
8PeklhkXef2XjsKdGpnrYyk/3XT0cPQcFORN4Q3SUfX2peP4U5Q/0lETXKaS
2p/YLF26vnJ5dOs1sVU6eo1+8sfmEO2HbNLxLvLJ1UUbeP+XDl2V0WdG+xO7
pGNM/pOqTp14/5+O1N6tCnhC8qB0BO489uPlBJIL0rHCW2XCMF/e/6XDXEWs
gTD2R5DWx/O0e56NvP9Px7qTTy4ermP/hHRYtHxvu6FI8qJ07C+6sMRvBfsr
pOP0gf3HKh4Ql6Wj7wvPab8fE5dL9R9YM7y1jNKrlKb3YmRDxSPav1WnY9HA
94+MzXn/nw7HF+cuHV1LXC/VR3eQn1sl2z8dhy6W3zc+z/u/dLwJO21n2ETc
lo7FL8oXfxrH5z9CDDo/LPwA14+sEJ26RVYF2vB5sBBBk8q76YwleU8hci+r
Xpv3huyhKETTx892E3JJ3l+I9up3vfNf8XmxVG5qUTe/llhNiLMHZSxmT+Pz
YyEGLLjyaNx04lFC/JSIu29w4vMEISTttodP/SYeL0TmwpDg0UsoPV0hTr5r
Dk6+RuXVF+JDt1uO03qzv4EQzuFiWbdUOs8xkuq3+dqIEvYXgRBDbCd8UZ1E
51umQuxfkNzymu+HzIQ45aA76VN/Op+zEGJ6Sa+9ceyPYSVElfk4w0AXYmsh
rjgvEY8o4PsKIV5uE772Y/8COyFOPKhWiTjL/lFCGN+J27k4gNhRiFclm3VX
LiR2EeLFZWuTS+uI3YUwXZ9h0bCBz7eFqO1+P6yvB+XnJ8TDEoXVPSR83i3E
t22bA5VZn1Ah3O5+VQqX5/svIcoCZRufbaP6iBHih+ffue6WxAlCeGLngho5
Cp8ihMqSZSePzuXzUSGMVB5+jOP7SJEQN8X9lU4PG/Efi4WYOmVPVchGKu8W
IQoTzsmYb2X/LiHWRJj2sFal8LuFsAif/67Cls9ThbA2GXZz4Gjig0LsuTJp
pkcHn68K0XXVhQmh7P9QIrXXGxPNHnxfVCaV7558K6yZ+KwQFfPHHHVuYP8L
IXTKc2ffO0xcIcSDpn6Hh6fzfawQ8wxWLpuzm7hKiLGffvVJYv+caiHeJ294
O5Pr84EQn15ucH/A/j01QghP25qvZ3+sWiFctY7kDD3D9zdSe4X3fHrgKunT
KGXNheHTu1F9NAkxc0D4nU7PSd4srd8JZ2L3s36t0v5S2i+2cDrxNyG0VCKM
a//wfZ8Qye8Wn5vD/jkdQgx94R9b3IPv/zJwx3tI9Bg+b5bNwLSILr/tVfk+
MANn6ysWBLP/Zc8MVPzWjNy5gv2DMqB8/Uhsb/bH658B6zm3R9gksr9QBra+
0jzXxZBYLQOLItpOKIfz/WEG4lsDp/g+pvY2KgP9rBdNrxNSf9bMwNxCl0sj
+Hx2vDT/7PbRazrz+XIGeiwNvqXE57X6GWipnNDsoMb3TRmQ36E3t78O1YdR
Bm7dmjUl7wjfP2Zg5RzLTxUTqTymGRj++UBioTb3/wzo6LcEjLem8BYZuOFV
ojdiE99PZiDinPncqW8oP+sMqId5uOyO4fuqDFz+Oaq94DeV1y4Dl0qLC5pe
sX9gBqrnpi6VHUPsmIG2aJWT3b5Tei7S8O/O1OzyofjuGfDUqFnoPoTvNzPw
6pa61mH2d/PLgN2dBq3PxXzemYGhmwJmtzkSh2bgUNSVO4lnaTwVZGCQyetp
H5cTx2Qg7NsRF2sNvg/NwJjov3e38/ieIrXnP7MGSQ8+H8+A/fT9OzY2kFyU
gYU9HzQsW8f35RkQmXfZcJf9HbZkYM7DgH6HL/L5eQaODTvnfNeO5Lsz4Gyq
IunjyffpGdDqN1E4hP2jDmZgr2tkqfZk7v8ZeP1s1m3jdu7/GRiy/u2fe47c
/zPQ2GtpU0YoledsBmIKDkv0Ffn+NQPBUye5RA8grshA591uEdUneT7OQOHr
nAcqocRV0vpOExRtOE5cnQEzh9/G6QeIH2RA3PVx20N10q8mA7JZe+efWEvp
10rbR/dpf5Oc+P4+A4qtYxbFtpL+jRnIs2iWm/GI73MyEFQy48qKYcTNGag5
fWTMbT2+381Az4A+GwJLKb1vGWg+tPZ4M8/nbRkYt8u9fHEp2bND2p/m/9j1
5jmxTCb2Pv21agqXVzYTTre83Rep8n1QJs45brlZW0HrjZ6ZMIt7c3Qjrz8U
M7HisHVpYQ61n/6ZSBs/9cG6wSRXzsSvtNn/wrRJrpaJY9GP2jdw/uqZ0Ftg
uf9ACs//mTjUuahf4U7KXzMTmtnT+w7eT/LxmRC8GhEZOpTvFzLxQK9Eb00G
sX4mQq0Xn3k/nvIzyIShrEqU+nBio0x45L2YfofXI8jE7atFPwydiU0z8X7n
ltc+Jyg9s0xYf987bqUl1Y9FJlRVBR2Wsnw/kYkMh457V19QeOtMzMo+Xv12
EeVnk4lRjjpKx6NJbpcJ4+8PJEmfef2aiYDjL+/MaCe5YyY+1A+4kazP69lM
6fzVyV3rEbG7NPyYj5fdbIi9MhHxp//lBckU3y8TY+ISdk3cSfUflInY0gld
PK7S+jA0Eye3dP8yO4hYkInqET6dNf1pvR6TiTne89wLI4gTpPa5vGnH5msU
PiUTUPi6cPclSl8ore+CZTs/fCUWZeLMgrLU8tXE4kwol+b/vDCL6mNLJh5t
etbPrIXkBVL7eY/z/FFK6e/OxKnmmlVDzIiLMrFxydFH298TH8yEko7Ojuk9
KH5xJnQn9B75bwpxSSbE2U/ej8yk+ijLRNkwm7aIccRnpZzj1mvPUr5/ycQG
E/MuZWuIKzLRV1Fz9r2b7I+XibgfO5qv9yCuysTDLzP6G5iyf4a0vQ5xdhaf
J36QCRVJj7FyP9hfJxPftpvohq3i+T8T/2JiVIZq8PyfiaLnBTeNy7j/Z+JZ
eGptP/a3acrET/XDK95qcP/PxN+X2iETRvP8n4lXJpV1Lxu5/2fCbXDukaTH
PP9nwvLpKdsJT3j+l7bfQoOLgXzfLZOFfMVR07ryekI2C9eqvN/p+LA/aBYW
9VnrEnCPuGcWzg2c3+v7lBH/sWIWFvw9ZKLjQ9w/C2vP9kyM5PDKWej6yaNG
dyexWhZ6TQ15cayI/UezcDv08st8feJRWWhfkd5Ueoz9SbOQLhO1t4P9m8dn
ob6vnN8O9vfRlabvYe2iICF99bNw0+LkOHkDCm+QhTrNslYvX2KjLHjceXLv
USP7n2XhccyWe8EhxKZZOPDPcpHScWKzLNzN3TZztxHpZ5ElXT+5Ko44SmyV
hVVX+qruO0VsnYU5d5MWT3xGbJOFp7+Fn+28yB/BLgtvH6T3vD6Q30dlYYBT
0bmld4gds9DXQ3/+s7Hsz5CFhwW143efJHbPgm7i20OO7/g9URaODDyarvKV
2C8Lzfpip5+3yD8iKAuO85fK1s0jf4rQLBRq/Q285cHvr7LQT9Id/ZoofkwW
nJ6frv7iRvETsqAw2K5ow3TiFKk92if4TThE4YVZ0Hyz++mIGZSeKAtDst74
fthHcnEWViiV79vH/qFbsiDWq7w7hP1RCrKQYuoA+X9U37uz8KPItmWTP6//
sxDS9Cd9wDBe/2ch1XDyq5u8PyjOguo4z3nli3j+l+Y/O6SXLq+/y7Jw67Dl
vXx+H3Q2C6W7l5Sl3mP/uyw8OTJjjPpBXv9n4dOnjqdh7E9UmQWlXRp6Lia8
/s+CjWZRsZwar/+zEN/UUN2X/dceZMFU8ddC1xnsr5UFd7mIloadNH7UZsH5
1bM32Ur8PiELRzOdBE7s/9mYhZ09yrZf4/cVTVkw+Ws1TpfHi+YsTH26NObv
B/bvy4Lfw+b4Uc+5/0v7p1ylXzv7c7VJy9vyNg37SN4hLc9blwnXl/P7BxFm
9+jfTXUisawIcu/74GcCr/9FEH7fN3ZgX17/i3B91sxrL+ZTeEURwof8nr0n
mLi/CJdn6Xys+8X+IiJEGsj/7cr+6GoiHFH9YPk7h9f/IphGL7/1yZL7vwi3
mnpOM2V/ME0REit6e823Jx4vwqa5WifVeD+qK0KL4pcJL3g/qi+CJGDHmb7T
eP8vwpuXcffkr/H6XwSrbZ7hRg94/S/Coa/6J9+e5P2/CPNtLaJae/H6X4R+
Pdy6TOP3YxYi2D5do6CwmPf/InT2cHwRd43Kby0tj73nvj08vtiI8C9Poq+8
l/f/Ipy4/j3s8+oR/7G9CG1aJf9uJ/P+X4TWdVX2A/j9gIsI+v1OvRs1iPf/
IozMMEjr1ML7fxFuJAx5mTmA0vMTYddtZ7km9t8KEuH2p2OZDjEUPlQE56ZH
inmb2f9JBOsNRz2ilYhjpOl3cbeKm8v+cCJs0TI79nw7cYoIecoOO4pGUfpC
EVLMTfb9kCEWibBXuUdGy1BisQjPTozMn9TG+38R/rSsjZK34v2/CNuXJNkc
ucz9X4TGMbE7XztT/CIRTt32Eh0wID4otX+18bdB4fweUoRLaxrUdynQeFMi
gtJZJ/PANva3E+FLnXJP390kPyvC6gdJXnauNJ6VizBH9tWughKSV0jbv9HR
TQERxJUitHdSHzzlPXGVCGrGN38q92X/PBFeliu5RhsRP5Dy2N2Wwz5S+BoR
3q1Lvbn3MnGtCAflZM7s8SauF+HO3sR3S4qJG6XtZ9KMYW3sP9gkwtC3g/SM
5Cj9ZhFqag58NH7F71lFCFUenflpIvE3Ee6evGGxOp64TYRoj3D3jdY0PneI
UPh0bU/xHWKZbOywttDot49YNhtOzje/v3hHLJ8NZ+dk/3p+X9szG3WHCtrv
3uD3wtn4KK8jFtUQ98/Gsk9JMcPZP085Gyqyk7uL91B8tWx06qjt+SmY/PnU
s3HGzOGx4SJ6Hz0qG7793hxeM5tYMxuxNtvS1ouIx2djedHgi9f4/btuNgYu
vT96himxfjbsbhud9Hah/AyykVhrfvr3JSqPUTa2vPtScKeF/Q+l6Z3Aub6f
SW6ajaiUBdFHRpLcLBu9dDKVqoYRW2Qj6PQlg108n1tl48LxtxEmGcTW2WhZ
OOzOHx0Kb5ONBV81bgVOofTtpPqnXXm0soT9F6XlO75VwZ3fUztmY6/hqkTP
G1R+l2zYxkX27P+W5/9svBRd39tHm99TZ+Pr6Tg37xie/7PhPdjPSsOCOCgb
+w4ODkt1Jw7NxjHjnNbH7E8qyEZzYMOmo5rEMdkY9fTRt7rXFD4hG3nWvXPb
e1N5UrIR3+e8e9USfq+djUNb9CavreH5Pxvr7A1CVJYTi7Px9PBf0zEbKf0t
Uv0WrT4yRkRckI3GTYdeaD2n/HZnY6re6PTNvUhelA1tiXr/XdzeD2ZDOOhP
XpQ6cXE2tHRNus35RVySjX8T/t6M7UXlK8uGzbiMLx/70nv8s9nQm7miV19T
4vJsfNjyoluhPn1PoCIbhWe0E+SM6HsDldl4ttOzI+A4tb+qbCg4rnpXNJO/
N5CN5E4z7FYfIX6Qjd9y4SOjdSh+TTZmDp2osbeE4tdmI0Hx386ztfx9gmzk
fFz1INmW4jdK84sOO/MrieRN2VgRpLTHxYy4ORtbo2RD933j7xlkQ/Th9zb9
UcTfsmH2L8fDmftPWzY0jlZ8/76N5B3ZkHecOKbyKff/HHhXnbuwhu0pm4Nd
parpzeMpvnwOrDo3/7MIovL1zMGFsFiNlm8kV8zB5v4qE9WVSd4/BwMunchb
f4fSU85BqNeHS4ctKLyaNL/NLdN0Uim8eg7ypiuUozP3/xz0W1sqE11L8TVz
4Ho31MNZg+pzfA5qzl/3cLhC8XVzMPPyyk7enUmun4PfEm+T3CnEBjlYrdXy
9cxWCm+Ug8EL0uQn/CQ5coCTH3fcbCM2zcEMx7sHnuwmNsvBt1nTncq+U3yL
HGg/7H59/E3+3kMOKk/mVhycT+Gtc/By9JkJ9/yIbaTp7920Zeo1Cm+Xg2uy
b4dtf0v62udg35t/57RmU3jHHGx9MWDdgjHELjmIX+45dCen756DFqsRwx9c
4e9J5OCHkuG6ZVuJ/XLwsE+H93djyi8oBw0Gph3+gcShORCmBN4z1OXvj+Rg
z4bvOU/8SB6Tg0VONb77Gym9hBzkFu750p+/r5GSg4Q+I4yV6vh7JTnIMf++
2smQ5KIc6I02/3D1BrE4B+fVypTCuL9syYHW40dd4v4QF+TAD99Hju9O5dmd
g9unRgw+xu2/KAfpU729n3D7PpiDIqS43OxF8uIcqE3+bBc9luQlOYiTK1hm
bUrjQVkO5Epaqu8v4Pk/Bze6WQ5pi2b/+xzcjKuUjZzF87+0vclpBxsMY3/8
HPTe+vfbGrcR/3GVVN/bEb4D//D7LKk9FDc+bQsj+YMcTH39LW/hB+KaHBju
WzxB+T5xbQ6uHyrat3cucX0O7N9pp1bw+q9RWh7/qp+beT/alIOu2cNHD2jk
9X8OOo/71ieZ7y9apenh07knJ/n8Pwcbv3pca+bz/rYcuKzZ+SuB7zc6crD/
hEnXd8b8/jMXxr3CjNv4fbdsLnS3+sgH/O89WC5m2f7sconvj3rmYrHTyoCX
s/h9WC5mWraMyW3j8/9cWNx8+mVOPa//c3FRfM74gSyxWi6Sq4K7LPFg//Fc
rHHdtKG2muSjcrHn6/Gin7zf0MzF2NwG5en8XmR8Lm5Eb7cr1eP1fy6030uM
ZPh9vn4uLu9Z9KDtGZ//5+Jmz4pIAz6/M8rFmOVDnxzg+1nkoj5XuXKCC4U3
zcXyAV0HFTYTm+VCbGLx5Ry/x7TIRWu0xo53yXz+l4unPsJro1Lo/Mg6FwZR
s3v/fsz31bnYOmWeV2AQye1yEZVp7LiZz+/sc3HnlNbXW618/peLzFOqXTq7
03mZSy6yNk3fd0ed2F2a/6wDxa0H2L85FxMsNZy6avH5n1R/pbUZKuv5/D8X
DfeHXH54jc//c1G+bF6mvYj936X6b+g4+kRE+sTkYsa0aY2qy/j+Lxd9h50b
kAY+/8/Fo/jk/QZC9o+Wto8xV17vY39nUS5Ga9Xlyizh91K5OJS4YItGGvGW
XMx/qqs5gs8rC3Ih2t/lxeJmir87FxOvnj9voUf5F+Xi32mHU2fOUvkO5mJl
1b2Vt47w/Xou5lorn5rC59sl0vY7wLpM+ymf/+XC9s2aWTrsD3BWWh/He1qU
OPL9ey4O3JjSET6XwlfkovSY5bx+59gfPxd68r1XnxQRV+WiZe7U2g2j+X4+
F3IzT5kYHyH5g1z8PJ6wQf4gpVeTC//PrU0v/pJ+tbkoUT5514PfH9TnYtDd
M3+a+by9MRd2cUr/LD6wP3cuph9w/iP7g9Jrlrbfhzc6+drw/b60P75dMOPu
SMr/Wy7ctxv0cGf/jLZchF8cOvx+T5J35GLawtl3E/ay/4cYyRpLD3dj/3JZ
MU7ZDnppXMX+IGJMKH8Q0N2az//FqBpyY4oln+crijHn98aZr/vy+b8YAbbP
L6p68HsBMXTXxOT85fdhamLIRP3UmKbA5/9ihF6ue1zdmc//xdhmuqCbuj2f
/4vx9Wdms4MW8Xgxlo07/rmcz991xTjh2ZJRHM/n/9L0PLLnX88hNhDjUdXd
890v8/m/GCp31Qx9lhJDjL6ZFSfvNRObivFvxcIuzWI+/xejbECJ6S0+37cQ
Y0TLnQCFqxTeSoz+rQOmqs8nthYjPnqRdmeuXxsxDNv/Jq+qJ7YTY8WhwrOu
XSg9ezF+Xq0t28DsKMZvxUyPJS78nkXKBs9NU/g+x12M1kxTjTkvKbyXGOV2
jvYz+f7AT1q//aq6KwvZ30WMPaPmrBwTy/1fjN2CVxP9TvL7BzGmqA6XfWhA
4WOk9ks2st+ozP4wYlQLOla94vuQFDFeTajtNGw2+8dI8zuh93Yav5cUiTEg
IPDKwMEkF0vDP9y05PVRPv8XQ/XGgPt/8rj/i7Gz/VXV9cck3y3G1SD9Z8bc
f4rEUBAHLcrQoPQOijGr17mGPkf5fYUY75uNb+4eTlwihsW9pqBzbym9MjEW
fnCOm8R8VoxwmR1mxm6UfrkY9jOXlqvO5/N/aX08GvR66kC+/xMjurtKpsoA
vv8T45jjRrt7v/l9hhiXfoWfHpTL/V8Myznjknfw/USNtP1drvvh7Ez514qh
ZSdrFX6T4teLsbJ55UZTX+JGMfo89Lz3syvl1yTGvR2HLA6mETeL8ezLiJy2
rxS+VQxh8K2MaaNI/k0MZVfH6zXj+PxPav+fJ/pe/8j3f9L2O6+TbSp/X0VG
gpu/7Rc99KfxVlaC+lEnZWN4vJSXYGmgvuEvHm97SrB3Sqt36nV+HyqB/eMr
81VXsf+PBJ9ybsVfS2b/HwmGnCnJfV/C/j8STNkTlaL+gPu/BJN/HBfmyJJ8
lAQ9fulY9ZnN78kkSFEVd9fZRTxegjl1h06f5/NAXQmURr777sz3v/oSpKUM
uX84g8//JVAboNN9En/Pw0iCvGmaSUOGjPiPIYFMs8Jww7HEphKcarV6NZD9
LcwkGJcq+vLwMPv/SLBue/CNPq8pvJUEK88W+GeEEltLENl73Y06AbGNBLf2
KizsPJ/YToLNamMbX/H3DOwl6Fn3UZS/n9hRAn1zRa/4VcQuEhxpveS0fTyt
R90lKLNvk7cP4/eNEvy4v2vbgq3EftLwExMqFqnw9y4kGL9/vmoVf08hVILr
8RmTOpkSCySY/vDd1Q/7+PxPAnXRvTWmThQ/QYK7Hrva512l8CnS+hgaqZ1U
SSyUQCcgIeLBVmKRBEmR17+5LCMWS9C9yehR0FriLRJY+A5TvzmI1tsF0vaX
tds1wI33/xJkbBs0eHoqv6eVYEa/nDV5vN8/KMHVc18/p/P35Yol0FUYYPyV
z8dKJHh3/XKH6XeSl0lwQ33ZoeYMXv9LUCRZYLvBlr+fJsHon5dV/NSJKyQY
WT531Z3P/B5TgoutdRULxxFXSfDRYY1kZyKv/yU47FA3flIp8QNp+5p3+9S4
S/y9Bgk0n7233Nid9K+VQCWqxMqsjr/fIcH9lQOMNrO/V6MET2TOG21R4PW/
BDEnlhp/v8rrf2n/i4qMdZ3I33eQoCnsomOzHPE3Cea6Zj8d/5e4TQLfUSNf
Le/g9b8EhmMFrebs3yKTB/9qjRv6m3j9nwf7+R/Vtfh7WPJ5sJWYDlvK6++e
eTBsadt0fDx/HyAPtxYG1rrdJO6fh2urHtUNDSZWzoOS/4jcfXwfoJaHxctT
Ryie4e9r5WHTpDyNBv4+2qj/59HKtov5/i8P3/WTtC9o8f1fHsbYeMts4e/P
6eZBoo6SgEPc//MwSHXHSr2h3P/zoHvS/b3PDJIb5aEqdfqDwUfZ/y8Phd9F
3sfjef2fh21OfQc+qeH1fx5K9gx3LlnC5//S9PXfKx2IZ/+fPPi06L3zY38V
6zxULM3Z6Lma/f/yIP94yrR//L0RuzyEBd+KW8Xf07OXlkf0pfzCUWLHPFhG
WbhU32H/vzxc8Co/p8zf83DPQ6dbc6MEzyi8Vx4+Jc2Zt8uO5H55ONi4y03c
ZcR/HCStb50rpQv4+yCheThu+W/ka/6+jSAPHopl6pG61P5jpPbWNZ127hH3
/zz8bekwfLWZ+k9KHrReD9ZAFX+vMA9Zl/S2OrRSeqI8jOtTtTDUmlich4vT
xFPrtYi3SMPrJB525O8RFuTB9Yf2GkVHku/Og3XB7RlW/P2Wojy0T/nUuO87
8UFpeufO9HX7TVwstZeK7d7lMpReSR6CbOZu/rCP5GV5OH978rvJmVQ/Z/Pw
JORA4Wi+byrPg8O+R00uDsQVeRC8tJ2hEs/9Pw+zb7f3kgP3/zx021r2Qms+
939p+q8WRLjyfvtBHiK81pYqiNn/Lw+/7k3KVZPh+/88DD/i9GYR+2vWS+33
d/QEI+7fjXkI3FLwWpP945rykF30YUoNf++kOQ9qbXeO6vN9YGse3j5ee7zt
Et//SfvLgE8XN67n+T8Pc+9MS19gSO21Q9o/DycZHffm+798eEQs0townvt/
PspyVisMYv9R+Xw0TNh1zP899/98nLl+fc19bs+K+eji9XZ8HH9voX8+zlf2
HuMziu//86HbSbWkZQ3f/+ejWe/A9OXz+f4vHwfDXn1/xPmPyseqRekLtW15
/y9Nz2d5hlsbz//52Dc7fsfRRfx9iXwEP4vv8YzHI/18KHYSrFHk+0CDfJT+
H0/nHpZT9zz8JEkqSRGRJEkSElLJIElCSFIJSU9OFZKQShIRkiR1d5/Pd5Kk
kpyShCSVJCEkCUlCQr37vb4zvz8/16y19trruPesWTOaq5uXeNH8TwfDcYWZ
s//Pf2M6uP4WL11D+7tjOngGpn9c88z4f+ycDq37kv1feOD4ck0Hn9m5MYab
cT64MXI7U9vDK5DdmfbqY9CQQOdBnsz7XtWOP3Gb9P/pkOigPGlRHeqr1qdD
zCMv15ujUJ/lnw5/70XOVV6IHJgOQXplinnfkLelw+CTc2a8fov6s5B0KOmr
teh7E+rPQtOh2W7NRe0fyOHpcER9t/VIA+SIdIitZm+68YL0f+nAGjWe/dwc
OTYdBpxYo1w1Bss/mg5G2jnqHtPx+QnM85c+OmehRPq/dIgctHtkH9K/JafD
uXKhUsNd5FSmP28f3DC7BPXNLKY/5MNfG38n/7bpEJ2qnGwyGMsTMs/T2rtg
7FnS/6WD1HuUw4oe5Mx0+HCxQGOwH/kDTod3EQa87nzk3HQo88k7HC/F+hek
g3pvwbkx7zF/UTr0Ku2bOXg18q10UJEVPq4LRS5h2qt64fofKzF/WTrwghYP
LhiPXJ4OJy6N11zYl/T/6WCdN6b/kkmk/0+HTfuWLna1xvLq0uHNxXtfqrJR
3pAOIrW/nbvVkBvTYdd3ryHvNEn/nw47B813GFmJ7deSDiEif05nJMo/p0NF
cO3MG2lYfns6TBK/HjrUFuWdzPyccurVv2Gk/0+HZ7Z7zbVqkf+mg9cuzyNn
R2F7KbFASTtg+krS56uwwKW917H8Kun/WRDm1LzbyYL0/yxYwh++ez/5P9Zm
QcrNxJvPNLE8XRb4LZzuu2Mrsj4LVvXXKRnVgDySBWck1RX3y5GNWCBwuxk/
uRLLN2HBzYR3A1mrkc1YUDLtlWjNB2QLFnzYnHhUlUP6fxZ0yt0uK7bg+Y01
C8z36Qw6IUV/3TYsWGscb1Dujv6+7VlgkFri/j0A4x0ACy4cDj96QA3ZkQXq
Bd/GXijD9M4s2GAR9ej8U2RXFjSfSvqtf5v8nbMgMWJ5552TyO4sMC6ByqQs
ZE8W3L7S97TmHfQ/7sOC7QdT9p+9RfEcWKA/wun2CfLf7s+CL+fMrkWm4fMC
WSALqH3qYI3ybUz+q2mfjFNRHsLUp693hfM95FAWDNIZkqC+HN8nnAVXdtk+
LjqN7RHBgkbHRpvmW+i/PJpJbyga9UMf5bEsuLd93FWV9chHWZBUG9Fj3ovl
JbCgY/h2w6TJ+LxEFvwrNfn88gRyMgsMlULNPAyQU1mQ99LIhr8Y87NYIB/h
fXibA8q5LOjf/eQf5KNcyILdVy5HpWagXMqC60m8SRYU/yKTBfPDlg/pvoyc
zfRnrlpvoxVyLgtezZz49/g6bP8CFoiSn04wVyAXsSD30KriW6YUH4MFm1/I
HUNmobyEBVMXdT358RLlZYy8IPhT+DiUl7MgcBVvzXmK51LJgkullz99bsf0
NUx7DlJy1aLxUceCxdV/CzSU0T99Aws80gdHGT8i//QsiJjO9f4ThPImFsSz
hlUYuCG3MOOzz/tdP28hf2ZBWsLeoTlLMB5BOwsW1L90vaaN8k6mvTJmnNZ4
ieV3sWCcVnvr9RjkvyxY5j2CN/0c+f/PgLiv8ZOry7D+KhkwpPpp/cx27H+1
DDA9s3R+dBOOF40MqJ429VfkV2TtDOicMBksh2J63Qyw6jT0UnqIrJ8BmVXh
i2ZSvJaRGRC64seBE9vJv34G9FtXrRVaimySASt2fnqz4jKyWQaMW3t2Wfc6
nN8WGTCt1m54MfnPn5IBbtNWiN1b6fwvAyb6jjljTOexNhmQMCPTb/VVOv/L
AE31Nf/W0foGGcAfW6wk2EXnfxmwJL4yZPIgTO+cAWsb+m45vg2f78rk9xi8
NSmYzv8yIMaW/XI8H8tzz4DHS8ze3N6Acs8M5v/J6pcpnZ/6ZIBa67BHRQnk
Hz4Dhr7JnzjYDdk/Aw5v7Pp50wefF5gBin3dm/tqY3tsy4BLl9fcXrcSOYRp
T82D3yZaYfuGZoASb+rBDYcxf3gG6Dx/9i5hCHJEBjwPti1wsKb5z7TX2yO/
vc6jPDYDeq5MLLrSge1xNAMKc67dzxmN6RMy4OGuQ21BVF5iBpSnD80eWI+c
nAHX758Y3jgM06dmgPv+/K0lf5FZGWCcPffLBC7F68kAdpV9V9QPZGEGzJ7W
NuXdF2RpBgQlHdjAOo7vl8nUZzTv0YP+uF5kZ8CC889XeFzH9LkZoKElfr7u
KaYvyICtmbtPTtiEXMTU12/ua5kL8q0M8LxtoaTWgflLMuDUZrXDhd9QXsaM
D7/B0VNHIJdnADeuoiDxOL5vZQa8ei0wKuih/T8DxlpVT29yRa5j+qOmMeSr
MpbfwIx3r63u18dQPKIM2J4yZv7CD1h+Uwak7S5UcBJw/WvJgKmbeHUmdsif
M+Bgc+C/z2EUz4IZr31Dnx1bifO5MwOiVkQXR6WhvCsD+qdVbPP+hM/7y4zn
vNugN5fiv7DhStUS14G6uH6osOFatWOuSzWWp8aG3mGjB9yuQNZgQ8CYRWMV
UyleCBs2qNR7dFB8EV02uHUdvtRG8Y702TA97KeJ/kzkkWwY8KJefjCY4gux
oW6QUqJsArIJG0a1zvkXQOu9GRvMMyLjWwYiW7DBI3NMUa0OtscUNrTef+6c
3IHtZ80GqeXQkSspnocNG+ytf2Usdsb3t2fDlK0/3hwwpv2fDUZtcb2n5dif
jmxoc7vz1NkR+8uZDav7K5Ju2SO7suGdSDhghSHFu2DDmuXLNCMW0Pk/G763
d2ktWkvn/2wIYS+oKDmM33M+TP12NuSXG9L3Pxuu+z2/sfkhfg/7s2FZkGro
BwuUB7JhpsfD5LYX+P+wjQ1KMd/belJRHsIGC9bkZUlkXxXKhqzBdgNLNyCH
M/3316Xvjg7MH8EGw7fnXVZ1k/0PGzyNtp9tJ/ujWDYsSaicq/eZ7H/ZIHw0
rbB/Ktn/siF7X7+H8f8oXgUbjhcYv/+YiOtfMvP+Xivt9cm+K5UNcg2dN3bK
yCw2NIbv9f9znr7/2XBgncuttqnIQjb4/WieFvGO9H9sGBhpmjo+1fh/nMmG
9b1jd019R/a/bPgt+Tm5g/y/5rLBVyvVeS/5vy1gQ82qXVt8JpH+j6kv53JH
yGo6/2eDWr18+0nSJ5awYVLvn2u5K/B9y9hQ4DBE8/pELK+cDTNa9sQJyf9s
JTNeItNPvHNGrmFDWcz0hAjSn9YxzyvOWp/mSfZ/bAh2z+PPeEb++9iQqJxv
oUX+8prY8E2zUmfnJrL/Y0PQk3zfYLIX/MyGcv6IAza6yO1s+DJqYIrEBrmT
Ge+iw1a165C72GCqvj68txrL/8uGH3c6JoUaICtx4NyUkJODUpFVOOB7IP5P
UA+yGgda6gxYa0m/osGBVYmu0San8H21ObDgWf5/pWS/oMsBxdhfbwzI3l+f
Aymts65JjtH/PwcuXp3exiZ/fEYcmOc4d95p8j9owoHKp4MahpN/YTMOjChv
zlNjI1twwDAo8tfLLIrHwQF9275HO/tgf1lzYMOnuD3v88n+jwMV3+bsG78I
2Z4D8nkHL7LFFL+DAw3H9eZWRJD9HwcGWrJg/Xay/+NAZv6d6SrUfq4cCOrc
btj5H9n/Mc9jKxb1kD7MnQNWDjFX4x/i+3hy4OCwur3B6mT/z4HHA6tS31Sg
fD0HljgpJeidRbk/B8YPPzxhYyP5s+aA1slR1YqNZP/HgbmaX0+qkn1hCAdU
9rxfazeU9P8cCDi1YFKgMen/ORBb9z6VTfFAIjgweapRwVqqXzQHeq//8tMk
/X4sB46xzS/Lyd/5Uab8YL3PP5+Q/S/Tfi8Hj1c+RP4xOdBcr5VnTvEpkjmg
+3zG1IG6yKkcMP5gHlxJ9rwsDmgMWcaSkj0MlwMvJOtC7dOwfkJm/EimuAyO
Q5ZywNKu5sYFin+SyQHJ+DqNr4MwfzZTvxOKZYknkHOZ8XQtY1jUZeQCDiQt
qI2Y5oT5izgwpX5bWGQd6f85sOdm1Z5VajT/OaC32VwtRUj2PxwYcys/67IO
2f9yYNG/GMlmsi+u5AD/6rA1MqpfDQfqWgf77y7H59cx7eukLax0R3kDB2bO
z36+i/yZN3Jg8Mbif3xqjyamfSz7hM05TP48mfaWXN5jQv3zmZmPB++EPbtE
+n8OfO441fOH7od3csDxG/dL3GzS/zP1j1hktT8I+S8HTs9V1lAif+FKXPg3
1/5yPelnlblQ+PaBxz2y71HhgrCU7zKV9JGqXPj0zn2lTQvpB7ngq1atFWmD
rM6F854q91/S8zW4EDsmpmYa+bfU4sKM4dabcui8SZsLk1P2pcSSf2odLoxe
fGpdljHWR5cLCc7ukXPpPsBQLnDOjEp6QfdB9blgoBJ3aKwdljeCC5fdZ1r+
ov1iJBfilwRLB5N+z5ALaR9WFI9ypvtHXGC7Ri0yoPKNuVAQtOO0SxydRzDt
8W2HQIn0w6ZcsBBqjRlyGMs348L6IC/39RRPx5wL2lJ/sTbpwy24UNmnr13n
eWRLLjTp3PqZNJjWLy58zplUfcAN1x8rLmwa5D36kj6uV9bM+9QGvxxM9sIz
uKA526WqLRD3UxsuzOzT9S6rBOW2XJgS4d7/+muyd+YC92/nR8suLM+BC/0u
rrb7OgPzAxeCo/eq+p9GnseFoJRxX6oKcD935EJPbtiLREdkJy7oT9YsMyb7
Q2cuvJ89sOT4emQXLpjPcHNyjUR25cKaZHlt204sfykX0gv3TXLYjOzG1M+u
9MyRSKzfCi6M2RHpPL+R9KlcWDRnv4ZeK84HDy40Hxo52rwA2ZNpz44dV67c
QPbiAujmhmn1xfw+XJjwfljAjBpkXy4MOBxfdnEyxQ/gQvcKHWM2xbfx48LS
e+3PrWi++HNhrn3gtzYv5ACmvEMfG3kUDyCQC13vnVwH1KB8CxeKfit73aX7
TNu4cCbSsm+IGMsP4sK47pMXH5C9YQgXHI1Ubjfdw/rs5ELJgZs2TnS+HMr0
z7Kjwq8NWF4YFxrSB1sI6H5IOBeeafZ78PET6vP3ceFxltnbSDrPj+BC///m
CcWXUB7JBeOn905pzUaO5sKy1pv7+9L9xBguDOxq36wShfJYLhTHjLN2e4Ec
x4VE1pC571zJXyoXosTzU+04eH5/jAuzn607cYDs5RK4oNOWmeZM/sxPMvmH
fbbfR5zItP/OUXnOSchJXBjrWDX66FLkZC5MurJXUVeG5aVwwSv60OszXLIv
4cLTzX84Jq2YPo0Lcb3OxdMpPYsLygn/+oaQPR6bC+FJ6qyIH+S/kwtLTr+R
HpdgeXwus9915mjlYn4hF1rsxk9P/INyMReirxfl5Q4ify/MfJsceM5jP8rl
XNBt0Cp9sxqfl8kF28zrJl5kr5fFBcEAowF6F8l+hQs+rUoDX3dj/XO4sLhs
R1zbELJn4cLRJSZaA6OxvDwufL/3oWcW2aMUMPNnPvfRiiiUF3JB7fL15Dt+
KC/iQmkATzdgHdb3BhdYXNGVyBK6/8q054NN5ydboryYmc/XDlRk033zEi5Y
nhptVtyC9Svlgov4Y9568qdfxqx/rutjq7ORHzDjZ6B552TyD1/OheNHvF8r
TUGu4MLZCovg+eQvopILQ8a/NFpI9htVXBg5M6z5IM23Gi6s0Pz08y2d/9Zy
Ia/49WKX73S+zuTf2Y9tewLz1zP9o/bM4OY3rH8DF/wfWuhsz8D6v+KCidvT
mv/zv9PI7C+PQl69I3uTt8z6McJs4LuTKG/iguTZ3j6pMcjNXKjpu/W8Nflf
aGHGs85Pu5cO+LxWLsx5GlX8YBSd13HhiFOXv8YplLdxIeXP8LtDR9D9fWb/
fe6R7kn938Gsr9nmc0Jz6TyPC33GuZnoH0D+ybRPV8i0UXS/sYsLH8arRER/
RO5mxve0Z17LyP7gLxdE+6S7hjkY/497uHB4p13qYfJnrsSD46UvFuhpIivz
ILP+gWk42T+r8KBox3BjHp0Pq/LgWKPbojU/6P+AB3NyB+j7031VdR6cl0cs
G16CrMGDqxF7txa6IWvxYJnvEdsPfphfmwfLv/47/+kuPl+HB4PnLZl/uh+y
Lg+KIb/rJPnrHsqD0evGD6+zpHgUPHjqopUyfSzyCB7kFDwpe7cW97+RPOgZ
NS3GMwb3F0MeKDfe33H9K8W35MGO+fl7Jv5FNubBOLP4j63vkE2Y9+cq+fvP
xfJMeXAvu++QVRuQzXhw1Fzab2gpvp85D65t3p3YwUO24EH4r5t13heRLXlg
FeVmvY7ug03hwTnu7zuB9P1pxYPnXhpBQXR/ypoHMXkXp1x4S/s/015/TyfY
0/+PDQ/cth8Y4UD3fWx5IB6zYespisdhz4N9D3XZH+j/0YEH3UFXLYKpf4AH
VTcrjmnmY/p5PGAbON6MCUK5Iw+OqOmmVicgO/HgpdmXVq9C+j/igbCiOvim
N9bPhQdnPy71UFpA96V48Kpw4MVn97H8pTzQbn2oO05C/088SBwZabRciryC
B4uWfItKXUX7Pw8OvK45Npa+lz14oOH+1eUb2Rd4MvUrup5zl/43vJj+1B75
9yLFs/Lhwd5dCcM2bkK5LyOX9YhjTGj/Z/qzJ/lmlAo+z4/pr1m7/F7S94c/
D97ZLhu0Zzq+XwAPlhzK36PphRzIA07ErFdX5+J42cL0V+CneWs6kLfxYDdv
7apwir8axLTvu2EbOhuRQ3gwlP3oalcx8k4ebHwWE9VSQPocHkjslFyv1uL3
UhjTfiG/babF0/0OHky5LHbcuwl5Hw/UVtQ8ODWVznt58HbkONU/PJRH8mBG
n8aNbVL8PovmwTMN/19tH7D8GB6c4MWHLqfzwlgefPOG8tPmmD+OB5puOz77
pdL9EB5YOub8+8dBPsYDpbIBdrvp/k8CD1aFuU95r43vc5IHpw/nvz94nu6P
8SC49KLLNDp/TWLqG8bZb9NE58k85n/um+rMM8gpPHjgxTI+l47pU3kQdT8p
6dcZ5DQePE43F1c9pvsmPDAI4B4s+oLM5sGNLZce1jXQ/RMeTNoZ0+s6GtuL
zwMjRevlv1Wkj2bef7Bq6aVvyGJm/g2oly/IQH2hlAfbZn1Z8JL0v3IepEQc
nz9vH3ImD+QTbqubPMf6ZTHrYYvN0m5q/2weTCv4WHXHBsvL4cHc6zM3xo1D
/WUuD6THzpzLovs6eTwoGGC1bgHdZyrgQXZWuVizA8sr5MGpsh2maXS/rIgH
w2Y9ubu4CPkGD1qLcv+lU3veYtqj/UvJpibsn2KGr1Y8ny9DeQlT/9Ot/13s
j1zKA3Uj1yW6pI8s48GYy+WPZlpi/gc8mFCRvkY2EbmcB40aV4YELEGu4MFl
o4Kpryh9JQ82DHBvLZUjV/FAT3LR3vYycg0PDOOutMzgItfygF/Sb9D4N8h1
PDgj//YwZxTWr54H5psmR6WPp/t2TPvtml8XyEL5Kx6krVtZu5hF8ZF50KE6
baLWWZS/5YHW3YINWSkob+JB18bU/r3xyM08GDIjajU/HLmFBwnvbOKX5CC3
8uBv/ZI1MvKn8JkHJjMXaw0i/WMbD9b4GDrumUv6O6Z9Lh8+d8YUuYMH5Yau
kt/tuD518qB2Sty1AweRfzLrTbOPv8n/xfPiQftzw59NtP9080AgsT8eRPrN
v8x+vnVBxMvlyD08+OP72jPqBMW/5UPqP/4HtQnIynywe7FEyjal+8B8Zr2t
XJZijXJVPgz5m+vkqET3g/mw8+r6udVZKFfnw211gz5ha5A1+NDcvCpmmAGy
Fh8mOas5s6vp/jAfzo9ef9yPjazDB+FeN4NDKXSfmA/KP8W1D39h/YfyIeCC
qtP7vXS/mA8tfNUtHXQ/dgQfpvo0nrvegzySD0r+XdszKL6ZIR88fc9nOpB+
z4gPDyPaPqW9xvY05kOIWY57On3vmPCB5S0494L0OaZ8CEvpDRhojWzGB99S
U9XF5J/EnA/pWQqxOsXjseDDjrc7aseK8XvPkg+rvD8fayN/ElP48PqQh+gM
3X+y4kPh1ScWufZ0n4kP3y4beg9MRJ7Bh8PBlXJ1+v6z4cMJX9NJOyYj2/Jh
8sXZB4Y2k78D5v1qaoeaUvwLBz5UGokGfVhO95+Y/CdPFw9Uw/TzmP4/l3Lw
ymPyh8AHruxV/J75+P3pxIdnQ8ZGZZJ/HGemfjGrWlmjkF34sKdgaZ5TB92X
4INodfuHN0fxf2Mpk95d+cLCIRTfgw/j7fjF88ledAUftp/rF665Ectz58Os
mOi0sYOwPh58mLnidgaH4s168uG9keooBemXvfhQ9uS/qjpT7B8fPgyazX5x
mPRDvnz4+sps/p9I8r/Ih6NGVyq2kL7Hjw/DawLPjKL4tP58+MQprP1I/sYC
+DB03xav5RSfNpAPCxeuLRxI8Ve38OHgzSc1m3sx/zY+nAl0cdVwR3kQM1+e
Ono20H25EGY8jHBQ1iR/Jjv5YNIg+9VD9Q1l6n/qoPsdbXyfMD60312cG22E
HM6HpUO3S5tbMf0+PmTnDPz5mvzrRPDhmmHRf+upvEimPut9+ohbyP8D8/xf
+8yGkT+HGOb9v4+O45A9aSwf3t4snjGQ4gHHMfXZ4Nn6ku4vHuXD41PlJtMo
3uMxPqh5OU66q4ycwIf/Xk7N3WWO5Z3kQ7zxG89Z9L+SyNRn3s7dSmSPnsSH
qIEe/Tfq4vxL5sNlXt37ezXIKczzyxfpsuswfSozX1nTR3+yRE7jQ2D/jx9P
k/0si1lveh9el1gis/lgJBqeIyF/jlw+zOOKg+bcQebz4UfSrxPBz8gfBR/0
VHeXZND7iPngM0nnjzGVJ+XDgaZSwUO6ryjnQ62T1vtv5I8mkw8bakpDJdSe
WXyw6siKvuKC8mw+jBs6l+NP9og5fJA2nNh7nfwx5vLB7brcu2wr5s/jg+BN
fVcg+ccp4MPv7gYf/ZnIhXxYtPDKku8Uf6iID5Lnt2zmGGL73eCD7VMNnz50
P+EWH2ZMOlo4RxvlxXzIV1ll10HjqYQPCUXWlibjMH0pMx7KYif/NxO5jOnP
miHB6qS/fcDMLwdlp7vkf6+cD1mPld9okn+cCmY+w7vCK6SPquRD060NUWfI
f2sVHwraitdyusifHh9SjFbbHCB/tbV86NmyviiH7h/V8eHmI5URkRR/qJ4P
a6zad1XS/3MD8z7HtvTklmH6V8x8DtpfeIz0QY18sB6/pOmzP8rf8uHC0OZy
1zK6j8MHlW6bO+JTqL9p5sPdA0ee/hdC9/OY993kaP7qBd73aeXDMefU3Z8O
o/wzM77dVFf2mY3cxofpokURkXQ/s50P9y/pjK53QO5g1uN+E0pPrkHu5MMt
ve/2WuSv8ScfbugGs+PXkD9fPhjHHv/7aD0+v5sP/Tkmuno1eH/vL7PfXdCI
sLuH8h4+eLedPGk2i+7/CaBOMW3o6uWYXlkAv3Q2Now+hKwigO2vG82LV2F6
VQE8PpxQtegf3Q8UgFrtrVF6j5HVBeASay7Keov+4zQE0OK8YXKfXvQPrSUA
vZKr+iFmyNoCaD847YqlK7KOAAIvpfXXSETWFYB62tZT3x4jDxVAgUtoesoQ
LF9fAD/qJMc1byGPEMAbYdzymRRfZKQAuudYjB9nhGwogLOBRY9/HsLyjARw
el/xlLRqZGMBVCWvr1+5Gd/HRABHG0/s3eGD+U0F4LDY6uTgfshmAlhk8DLq
v2mY31wAIuNFQRVb0V+3hQC09LYPnxSL/rwtBdAw+Nk9y0b09z1FAJxLmV6D
1ZGtBDAjo/bpe3dkawGEtDh6lg/A8mYIYJRbl5uuDsXTEcAdYcAKvTeY3pbJ
P59vbKeHbC+A82W/rNo2oX9yBwEML6uP/L2K4i8IIHXDDqW74Vi/eQKQGSxe
PusGsqMABtn5qD6h+jsJYO3ugRqGLGRnpr+qrrrofMDyXARgf8nIclAKsqsA
HsV0r3X8jbxUAKFPXBZ+pHgSbgL4I5kcrlWL9VshgGVJ6c6Vw5HdmfG1L/vK
dQtkDwE0/x1QO3o/xYNgyiu69kxViP7gvQTg87pZ4nYC2UcAlt9E2amlyL4C
kMZFc/UsyH+8AEx7FsVoPkD2Y97XuyB+TBWyvwAyLYfpj7RGDhDA9Rf3JsIz
ijcggAUVKcFPt2J8gC0CWO71+NmMjej/fpsAPthJy/PnIwcJwMMzeI7sFvrP
DxFASdEYqQHFE9gpAKtpB+ULI7G8UAHkjvc14mYjhwngxL3yl0ltWF64ALb+
hKl7kzH/PgF4e23RuvsVOUIA7y/c+6o1ENNHMuMn+4OddSnKowWQ9U/16tun
KI9h5uPQ5JawtyiPFcCKlvKabe+Q4wTw+5LBRlNrjB9wVAArZ1YpPV2G8QOO
CWDWy0kXc3pQnsDMl52z5b3jMf9Jpn3O1HIq91N8DQGMzy0fJLdEThIA94DG
rM5JyMlM/2UnOsyrRU5h8qtt3/awBJ+XKgBX84+hLilY/zQB3D7f4Jy1AZkl
gMoS1+BN5ZifzbRnhLbGvTXYnlwBPNDtv9pBB9PzBTC7PtPL2hZZyKwPx/1f
/76GLBaAQu/EjIX3Kd6DAHTmdhz6E4LlyZn1ovbf4lPKGO8gUwDHp9888kIT
OUsA918nzcz1xfGTzYznwuTtfQNQniOANRsmdo+ZheXlCiDs+NqfZy9h/fME
MMdtQXFtA75/gQCaoiOjzixFLhTAgctrNu/1w/YvYvpL51Xw9isovyGAuyyz
txbzB/yPbzH5O5/kLmhGLmb6c4WBRsU5zF8igIm6py7NXI5cKoB+75vO/wvA
8soEYHywEoqLkR8IwFq589Krmdg+5QI4MmNhx6BfyBUCiPdnnWzLovgmzHwa
s9bizxJ83ypm/i6+mFs9CeU1zHq++MzjS/dRXisASaR8yu1abK86Afxz+7pi
uwrK6wVQeNLsarU2tlcDs95bzyo65I7lvRLAzrtF75d/pfgpAhj8deWWPcWY
/q0Avuofdrikj+mbmP1D7/AYP2vkZgGsj1rQnJiG3MLMt8eWrNTNyK0CUM56
E/xZE8v7LICE2yuLPeuxfdqY9JKKt1kclLczbLVM3VcX36eDGd+aftGj27B+
ncx+suf6rTcUr+Qns18YXYOdy/B5XUz9Flz8lULjoVsAI4acFs1aiOX/FYBv
bvo/PTdM3yMAd+v8Qc57kZWEMPVW5jzQxvKVhfDZ8V1NI8WXUREC3+Lsjx0b
sX6qQriQf3N5fSeymhBcxmq77g/G8awuhG8J3g/03JE1hPDLeP4uiT+u11pC
eLSpepJNHMWXEYIZX+ZffQVZRwjZSUmNc/tjel0h/ChPniO6hTxUCItL/adf
iad4RELI/yS+WfAV96MRQri6XGK5PQ15pBB8udbRfSiehqEQWL9yYDfFfzMS
wnhF0a7RQtzPjYUQObu4wXQ9sokQAl4tnnNOk/Z/ITR8fDJ1jil+H5gJoV2t
j/LbDmRzIWzom1+r+xC/lyyEsMTOaWGJKn6vWTLt43wxWaUH5VOY8kYd7x/4
BuVWQihoSDWI2opsLYRJ95/qf9iI34MzhLCX7wS315J/YyHMqL/p3JWB5dkK
4VLvz2WsVGR7IRidC/3TI0Z2EELEhHMNsT8p/oYQfAqs/a/S9988IfTP35ny
eiSyoxCO7xjex2MPspMQ4poHFW/oR/E6hHD28WQf3z3YPi5CmKbouHrTD9lV
CPMHqXU1HEJeKoTT9Rr9s05geW5C2KLPGnGyBuUrhHBYNmRm6wtkdyHIvpUl
nPLB9B5CCAvgjvWoQPYUwoE7HpxXhZjeSwh6x05M/q5A9hGCDl+8rGUgsi/T
/8XXrj4ZgLxeCBaLQ/1fjEP2Y9rzxeWmFZTeXwhfbyd1B+7F8RIghJrodScC
1yAHCqF23KZpyfS9ukUI3s/NdyysRN4mBP0ZQ7xvW2B9g4RwgldmUVWF5YcI
4VR7tuu6PyjfycyPjmcJ5yjeZKgQ6hXX1PLIv0KYENLK79z+EY/ycCF06JoN
mPIeeZ8QRu+M/mdB/mIihHCw85NB8RXsr0ghjJqg/NuqH/l/F8K5E3WP74Zg
+TH/v3/cyy3PkT94Ibx6/Lc3hIvyOGZ87nOvCrUn/xBCCKn16y/UwvTHhBAY
s+pA+AbkBOZ5uRmBN3YgnxTCzEOrXfUWkv8YZn3QHnH48xesX5IQSpw+/Lm2
CtsjWQhfrKa+tNVEThFCdVX4L7csiscohLX3l++ZPBA5TQgrlr4ODGbh9zFL
CFEHK4t0ViGzhaDB/x2f34/itwmB67R/wNoYXE/4Qpi8783n+YtQLhTCu+fv
fMxLUS5m+t/jw+719L0tFcIRcZG1021MLxfCylWBihtHUJ4phHEX/vQVj0HO
EsKUqbZ7P1F8tmxmfh9LCLySi/IcZn24Pr9Mbx3Kc4UQUxfzk++A8jwhTN+6
RHfzG5QXCMH1V16t8y3kQiEMUixYJFuNXCSE8KHJyQsB+YYQ/C7dn7H0K663
t5j1UfzOcOMP5GIhDK6MOlmiiettiRCWB8axF75DeakQRsxavuPtDVz/y4Tw
purbyzB1lD8Qwmpv1hsDV+Ryhs/NanyfglwhhLkR8Qf336H4hkIIGlTWdLAV
5VVC2C27a7f3P5TXCEE6Jb/mkzbWv1YIQ/R06iaGUjxEIWTw1LwdR2P6ema+
1DcM/BiH3MCsV+deO/Epnt4rZv7p33XLL8D2bBRCc95AYfk55LfMelH3vD3u
CaZvEoLptymSNcNR3szsV6arvWZPR24RAm8lX0VrGnIr039dy1su98H8n5n3
iXd/kkn92SaEvCurxj+/QfH5hKBm27C0YSTm7xCCk57lRbESyjuZ/rUJC/S6
h+/zk9nfQvXcqk9TPEchzHKJrXlljP3RLQSvaG6XTX+U/2XaY2T+yk3PkXuE
ID4fHJlM7askgqoOi9Hp5sjKIsjeIDOe7o3PVxFBgmDYOC07lKuKwEt7z7DC
zRQvUATWT213fRyPrC6CSGfx7PFfkDVE0CSS2FWb4/zQEoFW7GvT7HKKLyoC
4z6BZ9zm4PzUEcGxC9M10wyRdUVgczQ06Sb9jw4Vgd+9uWI7VYpHKgL3pfs7
oiyx/UaI4HnKzNwUDeSRIrBf0BmUfA/rYyiCr69U8mto/hsx7zfAVVVvH7Kx
CNZ2c0rGVyCbiKBzcu/orRR/1VQEk4N1A58cQbmZCGKVD8xu60Q2F4Ejb0/k
tDP4fAsRlFn0HrtUg8+3FIFoUU+K0ymKjyiCGxvX2FisQrYSAU/zZp3DSHye
tQh8XZ59uHiC/v+Z8ovfWIy3wf3DRgQRmhPLv1A8MFsRmD2fWHlOQPu/COZs
yPtsSvujgwjadxrcrVaj/V8E/125ozmMizxPBG817GMb19L+LwK9lLGXR1zD
/E4iUOwq8r9I+h1nEWxuO9LdnoPpXURwZeqzT9n7cb13FYEDp36BxB7X+6Ui
yLCIfrlnMe4fbiKI3mlklXEbeYUILvcxCV09lvypieDD/Me7heuxPA8RpNXI
tlZT/GZPEez//rK+oxzTe4lgxIXWQ2dJP+gjgqzc9rgGM2Rfpn4/XzS6t2J5
60UQsuZegZ0BlucnYv6fPv9eIEC5vwiUrrmH7shCDhBB3YFI+5mrKD6DCEon
lJS4SlB/uUUELtu+uBeuoHgtIuiz4PF9Y9JPBolgh+qRh3mpFJ9MBL/WPk72
foy8kxlPR5p9/dZi+lARjNF4vNFuDMrDRCCcbHLnDsVnChfBXONIDfWzZP/H
zD/XgX9jwsj+TwQ/HIKez1LH/JEimPogP1+6BuXRzHj8li+xSsH3iREBawxn
T/YDigclgiOF4sKnGqjPjROBmrGRGSxAPioCi5Tv2fzlmP6YCOxYpokya+QE
ESwoXcS5R/4PTorAddzWjU1vyf6Paf+930ICKf53kghWlH58emcfcrIINjUf
ceAPJvs/EXzWS7615RTZ/zHtv03fW+UJ9k+aCF4011kYkT8nlgiqR42bsp78
ObFFcGfJsl/Km8j/FNOehgmf28cg85nyyrjLqurJHx3zPJdE64OlZP/H9E/B
oXxZf7L/Y+ZHd5dK60V8H7kIRu2fUjiG7LUyRXA/R+wRRvGHskRw/EZbSvdc
5GwRdCU/95KuJvs/Zvxsr7wS3oHyXGa+GTrrLl6HnMesF66Xtj6g/isQwatK
n367yD6zkHle88HgH3HIRSJo/NK+tGoXpr8hgl3ex35ZLCH/VyLQXTVb9Jf8
axUz613+mI2jyb9YCTPfbK6G5eegvFQEA3dLp7UXkX8sEfR3Xt5iGor8gEm/
YOvpgLGYv1wEixY/yH1/AvunQgSCEYebe9vIf5YIptVv4pqYY32rRPBR2s0R
kj1pDbPemwz6yZ9F+n/m/ZS9G7+sJf2/CMYde2xz8zaWV8+sN57L5iuCyN++
CJz/rHRZ+AX5lQhMFB6GH8k+slEEkrH7/pumRPp/EazxfqKIpuc1MfvHtbza
h4vI/k8EBtfvzPv+f/E5ROBdnZeZRPF6WkXwXrh7UWhfsv9jys9RWb2A7AHb
RNBj4Bf5nuL/tDPjdaBpu/Issv9jxr+G5723jaT/FwGnUvnlzXXIP0XQV9s3
rtyE9P8icGsLejt2HnK3COY/uj4ocjr5+2Lmb62/bqUK6f9FoPrY+p9fJa7X
SmIom9Y6WOUurufKYrAZNePIjlJMryKGE5sWaa4rRrmqGCZuOmBb+Be/t9XE
0Po1vjKtHuXqYlDb8PWm1SOUa4hh99PK2/b0fa4lhuOlP7+a0f+SthjgxnWV
VVGk/xfDsAan3SPdSP8vBtu7e9ZuPkX6fzFcGwhr542mePRiuM/aw9vegfvj
CDGYHF7x8PE8lI8Ug9KMatmVc8iGYiipen1Bk+JTGomheWrevz7P6f9fDE1P
214fo/QmYvgwvfWn0S/cn03FIBz2Rp5D8cTNxMDd1hbbG4jPN2fe/7H5iOeB
KLcQw6C9UclHDVBuKQY30XMl7Xba/8WgfcDiXdZUlFsx7dFP9JqnTPu/GCbn
zYlaYY/1mSGGc5y/ii+7KZ66GDQ3Xyv5ZoBsy9SPs2Ovjhzz24shbnXmkcYB
KHcQg3Fe6onGPGQQQ+qBnx+ne9P/P/P8N8K+53Zh/zuK4elq9ekmdP7lJIZJ
91x7rc4iO4sh3qTQaMofTO8iBi+N7XyT/9v/xVDYlzO/MhV5qRhYcMLIKI78
J4qhY9YVy6g9tP+LYbC/A2dvM53/M+93rSqkTZ3O/8Wgkfq+Z/RBnC+eYph2
u+/ieVtQ7iWGL74uX5TJX5WPGOzndZi20/riyzzvw7o3mgvJ/5IYWr7dG77a
B9lP/P/97y+aE0Hn/2LwvuQtLsvC/AFi6DM3P38Im+z/xbDIN7gsSYS8henP
jr08TQ6d/4vBKQOOHqT4fkFiSBqiXV8movgNYtghXBY7f7zx/3gnU16S6Poy
8hcXyozvabo3j1xBDmPG0+h6O+PfyOGMfMm/zDt0X2ofM3/6zHim3oPyCDFk
ze2TO4r82UQy89dta8k/Or+PFoNvy3WVlWRfGcP0/1KTf1+bkGOZ+Xtweuvv
8VjfODGIBn89ens/7f9iiNk7ZjPHAtMfE8P40BuPNCl+ToIY+tbMmq4yBOUn
mfrp39fcNxE5UQyWRVfGbDTD9ElieMS5Hd+WgpwshpFXdasveCOniMF87Mnn
uv93v0wMD2Ji4t2e4PunieGU3fVJf8jeiSWGA2prOls9Uc4Ww7OO6Hu3yX6H
K4bDKi2xtz2R+WIw/cV7dPUgnf8z4/VHr4r9DWSxGGp6sy+NpPiWUjGsnuUW
6uWKLBfDBvextncp3k2mGA5qFTW3D0TOEkP39H87BnExfTaT/+WH830WoTxH
DGbFE6f/t5b8WYlhgOrKMu8s5DwxzEiQ11YXk387Max9E2+zgOLzFDLz7+1I
y1zyp1fEzM/w9anl++n8Xww/mrgWiQF0/1UMgr9z6i7TfbdiMZSWWD7zrcf6
lYihwCfp4Tiyzy0Vwyr5Ip5WEt2PE8O3eIfGRWQv/kAMQyJ481gUj6NcDNKe
63UuxVhehRg6n9noN1B7V4ph/25BZybZd1eJIeRDeWClL8prxLA0xaUm+APZ
/4thyo8z6g/oPlcd079ZnveLZ2P6ejEkPL3Nne2H3CCG3wfigs/dRH7FrKfV
5//EU3ymRjG8fVx1N9IU6/9WDB/rvzRPpPo3MfN58KHHCdTfzUx5Kr2LdqYj
tzDzO3jnsmm3kFvF8Lnfq3UT6D7rZzGoTFk576o1lt8mhqqTu1e6fEZ5uxim
P3mUpTBDeYcY8m+9XvWH/Dd2iqF2huS0eiem/8nU5+Ear3mxZP/HyDf1d5se
hvJuMbwZvv9NZgLyX2b/HB0+WUzxUnvEcNls7VleOt3/k4D0vFLLL7InUpaA
001Tvd0X6f6fBOxe2R8xofuAqhKIvNXkt5LivahJYMN6lYFrlyKrS6Dctry0
z//dF5ZAyvALMaouyFoSeJ3Ivx/9mez/JfDN5vCSYBtkHQkI/Lcb8GuxPF0J
OBjm87ovkP2/BJ7qTLtvSf7L9SVgHTgpqpHua42QQL+gldx3nRRvSALfaxYo
PSX7PEMJqI/0Uaqn/EYSuOsv21RH67WxBC5OrgxM2UL+yCTQPaBw6pAcZFMJ
7Lc3+lxP8VDNJJDqsyqi+C7uD+YSaMyTDM4h/+QWEsg/qpL8J5Ps/yRw6uz3
/ZNLkadIoLrA5ews8p9mJYFFqXEXlKi9rSXQxRmxdeoVLG+GBHbOz/OqI3+K
NhI45DcvPPYksi3TX4ddOamDyf5PAo5LrkxOOYrsIIFSrvWFnvHk/0wC7zP3
zXlyhez/JDDx02cDjwqy/5PAZc4uJwn5m3OSgCTgUhPLFOXOEqg70563h57v
wrSHQv3P7ByKlyoB0zPvZh+jeHVLJXBl1+UNI8MpfpIExnU7mX8lf44rJOAn
zXH0oP3XXQKTX01UV0ul/V8CG0dd4ho+Jv+KEph02uFbHfmj85KAjX75stgn
tP8z+f9tUL/wDNmXKf9Q4vHgI7T/M++zK/ygEvnH9JOAtufXOw50P9RfAtEe
Y9XmryD7PwmomZ2d2KBJ9n8SME79EvST/PdtkcDqoDnxQRQ/apsE/k0YM2Hz
B/r/l8B/k4Z3utD/bogEBqZkdAeSP96dErjlszix7AhyqAS2Tp5y3t4O84dJ
wPO+379wio8ZLgFli2+Xsqrwe3+fBNx1U5UNKX5rBDOe6y415I7H761ICUwN
Wvj94SDy/8zM507nnSk5KI+RQG5sgNaz+6T/l8Czwo3s0Kuk/2fa3z4t2yyH
4sMyz7OyjdlD/uWPSeDrx4YtQxeRv2gJ8GMNRvcj/+InGbldd54H+VNPlEBP
aoskaTjKk5jxuGfUelkZcrIEsopci4SVmD5FAm52C7wLyJ9zqgSW+u2cJotC
eZoELE6e2//8G37PsiRQLNV67k7nOWwJbD8bOuDIFWSuBPKOZRkbfkbmS8Cj
yPi3mTqyUAIHBZeW8iZieWIJJI/e3DVtEsqlzHz9+kkl2w1ZLoFBkYJ/hWX4
fZ3JzJ+zJZLFX/B7PEsCgXab9qfT93s2s35duhu6pgY5RwLNnsvOiqZjebkS
+J3+5vvdcuQ8CVR9UzrQbI/1KZDADZ3XZgMoHmch055/Pp72pvYrkkDLqBEV
u1cj35BAcNXs7fbdmP6WBII+edeNfozyYglE1QRPLDuEXMKM1+IgUw1DTF8q
Ad6WZl4inSeVSeBRhP2c/8yxfg8k0H/o1s2fHmD9yiUwg72qn0cdpq+QwNpV
ajaP/5L/fAnMmWZ8riwWuYppv6V7xVbUfzXM/tLrePePGnIt0962ft/ZI/B5
dRJIkgo4Jd3YfvXM/Mv+aVM8GOUNTHmCtRse0f/cKwncYd+y0nTE8hqZ9TLy
VKt2MqZ/K4GFAcq7X1qivEkC817fjLD7hNzMrGcdGm1iPXyfFmZ+5oa136Hz
11YJxKzo/bLSjuz/mPq+M3sXVYvyNgn47jb9M/89ltfOjKf3CxT9ZiJ3MPM/
av+/h7+QO5n1a8RIvsSH7P8ksEpt2/U5I+n/XwIBtx48bKX/qW5m/XZWNNxZ
g+vDXwm032P/jKN4Cz3M/sRxXFQ3jOL/SqGzp+NftBWmV5bCjJAJkpFiigcs
hWs7V4xffBjlqlL4Fe8Cd5zJP7gU1Pb3ey6YgOuTuhSOvX52ecMEXK81pMz/
nfIO38so15LCWp+R0YvJnltbyvw/xNwfEI+sI4UfmyfsbvlH/oSlsOpwUoA/
6RuHSqH05J8tN1fS/X8pbOqbrTuHvg9HMPVfPr556lXyNyKFoWG78u4p0f4v
haB5owY8I/tuIymE5vfOHUvxJY2lMO/D978fPWn/l4JQtdhb7TXWz1QKCs36
KCeqr5kUth1Yd3fZK6yvuRQcv6/YLyb/qRZS+BeT/biV7NUtpSDv+SEPlRr/
j6dI4Wev8rDQSkxvJYWvRU9L59N+ay2FxX4Zt1OH0v4vha0tM/UW76L9Xwq9
asqDpk6k/V8K7ZcS35ztof1fCo/4TXwN8i/sIAXXeVVXnCvJ/7EUvJyP+q8O
p/1fCvVJfRQbFJjeUQqazl9/mZfR/i+FcEe+bVQovo+zFIyblkVuIft7FynE
fzMIj6TvH1cpdB/dnqHngPKlUrinmpw1LBrZTQoFhRPfh9L32AopjBz835U1
D5HdpWDwujHmGbWXhxRYOuybfeh/ylMKlo9fFN0k/zteUtj/tc5Vnf5vfaQw
s86l7AP5B/KVQuGIJyGBX8n+Xwrcwf+y61ko95OCkufXndrkz91fCiEZO7h/
L+PzApj+6xymk0X+dgKl0PZgwyC19yjfIoVE3SH2O8j/xDYprGzSP2Kdgxwk
hW+Lhyj960f+25n2mBddcYriye6UwuGjmQu2hlI8Nymknxq66cBa5DAp7GzQ
fdAzhuK7SuHVlObFScvwPs4+KYi22k29lErx3qSQnzL2YBLdl42Uwo6GXtvk
cORoKbxJmdk/kvyfx0gh+63eXP1S8gfNzO8PraM1e5HjpHAi5Nsc369Y36NS
eBav+oA3BfkY017xY0M3kn16ghTmRDanNtL310kpPFys2DKth/T/UrB2evuj
gfzzJknh/vtRo4+SvjuZmY9v+D2H9DF9ihSCez+NirKi+PJSeKl92c56Pd3/
Z+ZHemjHRIp3wJKCh6dy/sAIuv/PtG/siE3/8uj+vxTEfyN7soeS/p95XrBq
2kw7ZCEzfpo2DPneTvp/Zj4UPe++PJb0/1LY+NBLLzkOWS6FZk3Z6V0rsf6Z
UojiaWsZ3SD9vxQqTt4defM/0v9LQX1BlOQB+RvIkcLS0Y3bApYi5zL9FZj5
4roIOU8Kmbr+tVdWIRcw680Xm6s7bmD9CqVwJXv1/gryx14khX2i+PnOlXT/
XwrTVLa8rpxN8W+Y+bklYH99MOn/pdBfeelmJTqvKpHCkiC1Z10rMX0psx6u
uavStJD0/1LQGfLm0pAW0v9L4YFwpbEOn/T/TH+W3eqtryD9vxQGrbo952wz
7f9SqL73ozWPg/tjlRTubBMZvLeheBpSWJDTj318KnKtFN4N6tVSL8T9sU4K
N/q/9NUbhvJ6Zn34EdV+O5P2fylc1Nk1Qngf079ixuvWpsZ8+l5qlELZr82d
3+2Q3zL7zS6X46Vc2v+Z9en97phdbVhesxQusQp0t6qivIUpr2Je3KpLyK3M
+LzjFTskFvkzM37kPw/dI/ufNik03Vht+Ogk7f9SmOgS7fRBF8vvkIJDgbHQ
mIfcycznDxVd5mT/8lMKnhfCzm8WYX27pPDYxf6Ixm2y/5eCtqvP6OXxpP+X
wqQF6vcH9mL/9DDtJRjV+/g89qeSDPqdnjAvhfpfWQbupyLy1q9GVpHBoTGh
JzKPYnmqMlg7devJMxOw/9RkcJ3zePl2bWR1GaT2z60Mu4isIYNZwzce+fMU
82vJ4L/S0XXapcjaMrC75iZzpPmnI4N5+jDuiw/FE5GBzZH86MYRKB8qg77t
sYnPIym+iAw2D1drKSR/IyNkMCw3rjPHkeINyKC9Kyw1kPyjG8pgl0L8OeE4
xR+TwQ7fjtThdD5jLINKx5VeVk9QbsKkn39n/qH79P8vA+O2p2Urv9P+L4Nn
oX236ixBuTlT3iaRRs0hlFvI4OJL219uQvr/l8FTh/42HZPo/p8Menf9W/fe
l/Z/GWyo/xA6MZ72fxl8b/iTGk/61xkyEKaaK/ze0f0/GZyLnqLZIaD7f0x/
rijRnhRC+78M/F/kl8yi+30OTPmGuyMSKB40yMD8TrHIax/yPBls29nupQin
eAgyiE1r1L8XRPf/ZLBF3HvrrhH9/zPlLU3u3MRCuQvTHqnuwtVtyK4yUHyY
8qdjJqZfKoP1v6Xxfe/Q+T/z/Cnf1vr8xf5dIYPSQ5z7j6ZQPCUZKM16KfBJ
QLkH8z4bkgJL31J8JRkkZY888LkF03vJYGX8/rsFHGQfGUxbEzLX0RrZVwZZ
VxXRp+h/e70MTvtvlebk0vm/DDSeaHgdF6LcXwb5ac/n/pyJ4ytABieLi3bN
d8f3C5TB/IT+KqEPMP8WZv6wmk0v7aZ4TTIYyXW1q0vH/EEyKLyZMX4/H/OH
yKCk4sYFl3nYPjuZ+VBWs3KBANOHyiD6bK3Xmt9YXpgMYvRLU99NQnk4M76j
U1sW0H3JfTLoOmD4mz8X00fIIO671ca1d7B+kTIoDnu1di7FS4qWgaVwU9Hj
C2T/J4N7nw83Xk9CjpXBiWNhml1R2H5xMkh7fkMt/yC2/1EZvLxmGfSyB9en
YzLQ3mT7QPIKOUEGx+ZmTrlO6/lJ5vkvt94bkkn//zIQj5uxcd53+v+XQUqv
R8mZafT/L4Pxca/KtraS/Z8MTPpMfZpThJwqA2/RzuTYMOQ0GVT187hhHkr/
/zKISM/6G7oQmS2Da/ynJkMXIXNlcHnXFuePVvg8PtMemoOCHbsoHpUMlN/8
+pwxBlnMjIdhrrlHOyk+lQxa7ePeWVN8O7kMDjRtjLhI7Z/JzO/1qufnT0bO
YtbDPN3GF1qYPlsGORztnYlZ2B45MnBRH3Bq+GesXy7zPrfPv35+ADlPBoue
B+4dTfHFCpjy92yNdib7mEIZrLnRs2X1ZCy/iBmv920j+lrR/i+DwHVjmp8O
wvF3SwarSyMqp66j/V8G+mN+r9vbn87/ZXAnMintwW7kUhk85pQsmPYf/f8z
683yqU3HmvD5D2Qw225OQB7FOyuXwYfNgwanFmD9K2TgNicmKG8AciWTf8Dc
Bb629P8vgxFqO5ZM1keukcGZLKt7R3j4/FpmvTv+XJvrSOf/MmiRPrY7EoXv
Vy8D6V3xWo8Uuv/H9E+986FR+XT/TwZwdfq7VYux/EYZlGs3dfMqsfy3MggW
d04KZtP5vwziJzbab3mA3MyUl2283WgJnf/L4PC85+IRY3H9bZWBqtmR7Vs8
6Pyf6T/LqGeh5C+sTQYbe59+qKX45+1Mf6gO1LGdheV1MOvZmMZPVhSfo1MG
U0fbXD3aB/P/ZPaDOa+TF/0k/z/M+vNtrcF90n92M+u3v7jDgfSRf2VwI2R3
jkUGcg+zP3uMUfOieDlKcqiOchn95Ijx/1hZDgOO5T0oIX+JKnI4+XBwQ88G
lKvKIW/RVLUuio+lJofIiSsuOdL9ZnU5tLyM3rGX/ONpyEF51+8havbIWnKw
/XxlzUGKV68th/YJc7wfkT9NHTm8vtgY0CRBua4cAtd+1LI5hzyUqW9kYvaJ
kcj6cpjFn7cwlM6PRshhqo59sH41/f/L4Rj36YDWV/T/L4dbOc8MI+l8yEgO
frkQPEGV7v/LgX/6y8rANyg3Yd7/evaBi+TfzVQOnqd2HJxD8WrM5BDrHP9k
UziyuRx+mV8f412G6S3kkBCuvCWR/FtZykF/2fYRrymezBQ5rP/43HIgnSdb
MbzhwJ8Z32n/l0NN14xjCfm0/8th+9r6jYsM8Hk2crC5OOFZynyU28qh/Omj
Nw8oXqy9HOLuLbLyvUv//0z77Hw3e/4xHF8gh30LfA8X0nn4PDmM9vuW0seA
9P9yeDpydHWXF45/JzlM+xX7upX0z87M+/cFCyfyt+YiB8sX3gfvkn2Wqxw8
soez7tP341I5bPns9N+OvnT/Xw695m1OOR50/i+Hy2O2s7+KyP5PDg7e2V7l
tL95yEGgWbbSmerjKYdn01/DXNJveslhcFbTpcQ/tP/LIfjq3PAppB/3lcO9
ynVXHL/j+rSekd/hT96+E9lPDvX3er7ZBeH65C+H4rO/1e3Y+D0eIIeqrJgZ
DyqQA+VQURSodicFeQvTvzOmW3R/Qd4mh80uFnqF5ah/DJKDMPmdpfkCLD9E
Dm6Blt/jVpL9vxy+Xw7+OHIm5g9lxneYcJVHI+YPk8Oq40cG3X6LHC6HoYkH
rn+g+xj75PA5ueH8wzzMHyEH7f7LV289hhwpB+b3Pk+9AvNHy6HDT/R87xiU
xzDtWfkh+3cwcqwcZA/qNTfS/dg4OTSVzXw95yryUWZ+OptfOLkA+Rgzn1mH
j45xov1fDqHjlj2p2o3lnZTDxvLu4YOMMH2iHAJm97WZsQzlSXJIPBP3fvl2
lCfLob98cvzhv6g/T5GDypthv69EI6fKwenEo/SL48j+Xw7n1RYv1uUis+TQ
xt9ybCW1J1sOV28Z3Fr6AeVcpn2dkmKTPJH5clg79K7+VmpvITO+WwJMx5L+
XSyHJ1E6fR3rSP8vh7LWoqtr55P+Xw6ur2RdlXSfJlMOG7rMR/0B7J8sOdSO
0utcmILjM1sOQ8wq0nVO4PjMkcOVU1Mn9g+meLbM+7xX6Wml+KR5clBc5U99
Iqf9Xw5ahs1HCnRo/2fk67MGigbT/i+HrVcdJCsdcL7ckEP+jQD92fS9eksO
h2eNeyCh84JiOdjzf9q4vyX9P7MetXxf6hOGXCqHMd0HfarXY/4yOSSZfBqy
Zwv9/8thZ7OdgR/tn+VycPzD+nNjMM73CjmID8WvmbqA7v/LIdzwTMtiY7L/
k4PxEL0d1hTfqUYOA2tmTAokea0cUl/9azSwRa5j9pvqDR8Eafi8ejncqNWw
s1Mj+z/m/dpvr1b/SvZ/crDT3u3Yn+xrG+WgM9leax2dT76Vw6UxsaWPRlM8
LjnEL3vqM4DkzXLo6ng7+dAi2v+Z+VDoKQ97h+W1ymGE0q5Xo8i/5WdmPCzM
SMz5idzGrK8apSNabSl+lxzunItOreUid8jB/xX71cjVyJ3M+tvbMt1+Hz7v
pxzMf010e/KL4nvJwftnZxpQvM5uOSjVOGT2u4399ZdZ71ZuDT3rh9wjh5vt
s0sr3En/r4BlU36dOUr2hsoKmJm2wfdjNun/FaDmcP/+0aX4fFUF2B/duudl
ALKaAvZ81WOpRJH+XwHxLuPmqwST/l8B9Ulwv5qF5Wkp4B634Q17M7K2AnZL
rv0IUmD/6ShgIuveXYNd9P+vAP++/TTqNtP/vwJODY/yXErxkfUVcFQ3zO6B
BOUjFFC8sui/E/9RvGEFfKv4+GUzG9lQATsv7Yy59Jjijyrg9In9Zz9U4/OM
FeAY5nPxPY1vEwVcSltyrnILzjdTBaSfenfv90e6/6eAPIffhy/X4vw3V0C3
3c/IL0V0/08Bctkf9conyJYKaHxaMuAVxR+eooCKWeo2G+zp/p8CDs317p/g
hvWxVsBQo+npR0KQZyhgy/WuQ1k0P20UYBulb/PeBOtry7T/nG6dZb+R7RXw
t++9uz/o/R0UEPO26d6wamRQQGulSsmh/cjzFBB2dc6Oyc7IjgowWf3o7RsL
2v+Z+qpPDZh6kOIjK+DHO9m9D9eQXRTg1f/anS/0feCqgPH9f/5+E0n7vwIa
rP+1TyB2U8BZUYJzfyPa/xVwQT/x3HOKV+yugOU33eb0L6H/fwVcXPXI7LYu
vr+nAqb3eL+aMJrs/5nxelV7ewDFV/dRQItq8+W0vzjefBUQHbqy9j/Sp65X
QPgoA1f5KRy/fgqw6awYsmYDyv0V8E6ryv89+U8KUMA8k4HVf8n+O1DBrE9q
Om9HkP2/AjY1tw8eeI/+/5nx8CX2yOod9P+vAKPNU7230vl+iAL0WtYOXkX2
yDsVsMGvNcO0ks7/mfG/xqETHMn+nxk/So/8y5pxPIUr4P2d1RPkFE95nwIO
1NxJS5yK8y+CeZ+zXbtPnsT3i1SAoYnewww1XF+iFbBj9evy5aPw+zFGAUuN
Rr951IbyWGY8WUw5/iuf7P8V8Myv7qo6+fs+qoCcmXyPNeuQjylgsuv5ZwF0
npWggP3OU5ZOpPi7JxXwoOnt7XUHyf+PAlxlj33ZBaT/V4B2527NY6fI/k8B
lvrjY2uajf/HKQpwkm0a3f0C5anM/HYdN7t2OcrTFAB7LK3qyd6Q9f96OvN4
rp6vgSMpsrVHIkWUSCHZclLRopSKUklFIUSRogUV0mJLRCQV4rPcez9oIcpW
iVbZUgoVpZKKNjzzvL5nfn++X2f25czMnTvn5EL8893jDaWQ03JB+rPRqKep
GD+dtF/1rgyd2yjPyIUdc65HrKb21q/kQsx8N6tHTng+yMyF2rjit5uF1D59
LuysfthUNhPvW3JyYUbpsjfCKdRfbS6cMgiM2En9bQhywaXe8YXbM7yvYXIh
/dnXZjHqD4/LhcTO+F0rHJHzcmHbyoHfbwPRnl0B6f8Mv78b0pBv5MK0vgkj
PgSgPcBbZH4d8p8koP6HinIhmZe6S0cFuZjM7xttzsfmId/JhfUb7NPurkL7
gqW58MUvdX/eRuTyXDgyPiLB3A25krRHr01KfAjy/VxQ09jjnbkJ06si/WGW
drjbCu0ZVpP2EN8xN7wXwz/KBckTj68F7ab+c3KhVb/gnkMiyp/lwrl7nufH
OCHX5oL39KWiJT8x/TrSXrb3J77SwvgNufByzayQiDZsjyayfjjP/uUXhfb8
mkl/LRzK3Fak9v/IeF/VdrdcGflNLuR17k4KqKb2/3LhuXLQyrk7kdtzYdcy
fS/LXcjvib77dP/Rb1XMr4PowxFFvUItlH8k+iitMORZPfZfVy58yFEYuUUf
5V/IfGKPPkxzQ+7OBYkTS3+b30XuyYXc7o8fvvsg/8iFp3pGK7TOIvfmwvb2
9VK/TJB/5cKFjgevvlgj/8mFBzz+jVJqj/BfLgwdvYcJXIjygVyIUO5KuUvt
fYrxgI14cOe6ObavBA8+/6wziUjA9pfkgUNr5up1ychSPAhNcZtyqQl5OA9u
r7vvc+QVsgwPymNbH3yIx/6R5UH+5yFvEoah/Ux5HhwM5xUzX1GuyIPaa/5u
jZJo73IUD9SeTFFd5k/9ifHgWp2wrWsWxh/Hg6EThqp/CcP4E3hQdN0lUz8U
5co8SE/WurdCHlmFB+0O1yeY3cTyqfKgIPZcq8V+jD+ZByusdIuvhSBP4cHI
Lic1TSVkDR5I+X/pueqP8afxYFhFmhpvCLI2D3RUNF9JlGD4GTxIHa+kYt+G
8pk8+FftUpPaiHI9HkytTmvtscby6fPAc5ZzolQ4yueQ9LuUDtjoUH9mPCg2
H/P10lKUzyX99UPd1eMDxp/Hg6u2WfMn0flqyoMT/ivGylH7p+Y88OnMcRgV
iPL5PNg0cEJi6RlMD3hgsuRwv4sKtrcVD9Jiz9dX/UZexIMbL67VxduivyVr
HjQFTjz7uIj6R+TB1oCgwZkK6J9pGQ/2nvefGZ6IbEv6d7qtrlYehl/JA0OD
1ZIZL1G+ige284Ksqzajfyh70n8QIOdM/det5cHJxdqn266hfyoHHvCbC54m
qaH/u/Wk/WwXKFf3oNyJlPdNzir9SuRNPDCLf/W8YQiyMw9+NgZfuVKO6buQ
/DfLrDlQjuXZxoPeysL+6S7UHyMPHvTu2CD7EXkHD5YIp4miqf8tdx6UqOzM
lBvA+nny4Gj13+v311B/jTyAI/fOZW9GuQ8PgsPrJOLSsX19ebDUoOR+UAv2
5x7S/t7MpaIg6s+VBx4PmiuHbMf+3MeD6I4eqZtF1P4vD5IW67afp/42g3hg
d9KmRpL6czvIgx3jbR9O+kPt/5LxKOc+78Ry6v+VB53aaqfP0fkRRuaT+led
3YbUHyyZz5dzVx2oQn0XzoPVd8IuZz1D/RFJxk/aPuuBGdT+Lw++bTi4L+U8
9RfLA9ekKpazxvzP8GBMk3VV4kbkGB4kP/XJXkT9ScTxoO7Phh9OHSg/ywOD
596PF5Ziec7xoHXikcL9+tS/HA+uh+q+WmuE8mSiv0zOHflB63eBB7wtlZWT
qH+6NB4YFZr8eGxK/c/x4GF6zskzBsgZZP4M2yK+NBDDXyHzL8dCI+M7lieT
B44pfcVpJcjZPLh/a+LA0Swsfw4P/nTHfzeNpvZ/eXC+u6ainPafgAfM8JWN
z5WQGR4cf/T6WMhBZI4HH4NulVa9xPTyeLAscsVsIwuUF/Dg4rK0iQse0PWf
B1E17AnDcLr+86Dw5/FFToux/EVEH0VfSrAZpOs/D5w755lIHaLrPw8UDHau
fXoD+7OUjJ89B1aOrUR5OQ/OFaebb7hF138eRDrkx/++QNd/Mj4PtX4e3INc
xYNTWgUhE6fS9Z8HmqduWViNRH5E9GnIm/V11F/jEx4ErPY9UEP9FT/jwaI0
sQkbVNA/Wy0PUpSiQnmvsH/qeBBhUd64rAm5gQeBjwxtn2/D8E08kCuTtB/X
gdzMg98uEeM6WnD+vSb6fvrynl+myG94cDfEdn8i9SfXSuar7bVnaxIwfjsP
1qtLz+r2QPl70p5RKzoMtuP87uCBdd/pnsQulH/kQcg+/aujvuL87uLBwIh5
qq+qsbxfeLDvwb7pqb4o7+aBavePyC20fD08UKzawdWHYvo/eOD70ufIHwnk
XhLecEuO+STq34+Mr22uPJE38h8e3NN/PLdvJvI/HiROcj72mvo7HSDzWznU
Ptga8xPjg9OxIE8VP2QJPvy8E2Gq64UsyYfSu8qOPxKxPaT48LlnllTCB+Th
fBjr9q9wznAML8OHRTHiF7dMxvxk+VAR4d8yrRHl8nxQPfXPblwFyhX50Oe9
c+UqQ9THo/gwjr/NS+sCysfwwVL2ckFsPvI4PpjtV/t+RoL6F+SDiyBN2twN
WZkPK0PHGbXsp/4G+TCx9qv2tGsYX5UP1s9Xx/zbh+vBZD5kCPqVWw8hT+HD
pPKqBPUSXF80+JDktndx8HzD/3gaH6ZZZL6XPGT0H2vzwctqsdAuC3kGH/Ru
3t14NgvDz+SDwvCx+xKjUK7Hh7NZa+qHlaBcnw+XpYzHhWcjz+EDVz9GvsAQ
2ZAPJf88mh++xvLN5YNR0uOltV+wfvNI+MwZc8MOIZvy4YDShMfnJiOb80H2
3coy+S7k+Xx4e5vdEGWKDHzwuaaQ1XoA2Yq039yxKsnzMb9FfPj7rsylsxXZ
mg+BPpO3WlkiLyHp+Uc5OCYjL+PDtQHXzWV1yLZ86DQrlwnfi7ySD236WSaf
6qj/ZD4ctq/YFh9F138+xMKmut4Yuv7zgVlVFHltD7IDH+4EmT0KV6H+lflw
4Xz95w1pyE58GAF7mzXfUn/LfLA65Rl6/C+yMx82mAdMn3OK+l/mg+PQvCjN
PBzP2/gQfbbQrC8D56crH57lzC+ZQf3f7uDDvsZ16lPMUO5OxtNDbsbWHGRP
Pizen1/m1IzpefFB/Ooe2dQMZB8yntbY7VOVpf6b+XDozuLA+MkYfw8fzMu1
ZGbUYH7+fEgIUdt2eg/K9/FhSsGxu17DkPfzoerP/HWfRiIH8WG952XL5d8x
/kE+vP8zoPD5Durfw2T8vLZMPdNJ138+FGeJq91cQtd/PpwZ+aMzIBf1/zE+
KAuvVJ9wwPjhfPi1tbSqcQRyJB8kYnYkTKLrSxQffNWHFTfS/cgpPuicOuCo
5ojhz/ChY6JdzqPT1H8sHzYPOh3N3Ynh4/jQuvOD7Ba6nz/Lh7tdi3dcpPuZ
c3xoueJ8avkSuv7z4Z9giPLF5ShP5kO13xvfbFdq/58PJtf857/lMP00PsxX
4ktnWlL7/2Q+7p0y5GcStf/Ph8LK0DmropGvkP74dqnspT+1/8+HG6uef/DW
wf7M5kOt0c6Mg9I4nnL4MOy7j1FJNcp5fNj4taihuhL7W0Daf8G3GWknqP9q
Up+jVQMXjHD8cnzwq8ldFS+J8yWPD5XiicYCqn8KSHxVl9RNc5Fv8CG3IKV8
VSKGv0XGh92naw5bqb9rPmSbBJvPuo1czIciwfaIGVIY/g6ZvztUjraYI5fy
4VMZ70ZjKvWHzQdjraLRXzVQXsmHdd0V06Aa5ff5sKw7Sc/VGetTRcaj/cOW
DHfkaqIPZc73a9UjPyL6MlHctPh//rOJfttfOKzwOPIz0p5e4qX29ZhfLanf
hyFf9PyQ64h+89WOnCeF+rmBtF+fU09gOHITHwwneo1I4SE382GT5Fv55ebI
r0n7jujz39KP/IYPjUWLJv3dgum3Ev3v1bt72mEsTzuZr0o9Yo72yO/54Hm4
fvuhR9Q/Nx9OWT+rWTQH+eP/1y/aNWQo9ddN9M/215ni9HzzhQ8Ncjqrm6n+
6ibjMTt807Aquv4Tfd1zJViZ+rv9QdbT4Nt3htD9Ry8fPpp/9/Z3xPH1iw9P
T54MD6D+iv/wIe/xbp22SuR/fFg7rT5FvBbH7wAfyosUm8/GI4sJYPjStvyF
FzC8hACuPw5c766A6UsKoGzCnvPP5en6L4BK6+prAyexPMMF0Gvb5xSzhK7/
AtBeHnzAju4/ZAXwe61LsdwMrK+8ADJ3ZfltpeuPogBy88wD1BfT9V8Aq7tH
6G0fSdd/AeyxHHd+3XzMf5wAHO4/f7iQ+qefIADZ7bt3/6L+nZUFsPCd7jAb
qi9VBFClYH2ufiqyqgDGHao1D9TG9CYL4Kq8TKHMEOQpAtipu9xe+QjWR0MA
zxUeXBgcguWZJoCjKtMWGHmiXFsAzBn5ETE3kWcIYCBtaMoVMeqvWABKqwbr
rGn/6QngjscbrYoSLI8+4TnDLBvmYP5zBOC/TGSvuYv6MxbAr3EH4jWdkecK
oKdXxzKb+queJ4Ax0yqm+bxD/WcqAD39uL5UJwxvTtK/JOuxexDDzxeAYWRV
eEo/ykEAx22Ou12j/tqtBKB+NTApgPpTXiSA9xVGQZ0WGN9aANsuTPXcKkX9
IwugtqrPL5R+/1tG0ntuOz/xPfX/J4ALej805O2xfCsF0Khzb2vWAeo/WQAR
FVd7n0RifHsBNC8d/fch/b65VgBNTl1rP3shO5D+qY8YGPsaeb0A2CG2Rx/b
IjuR8SJz8uKxauRNAvjoajxUaIb5O5PyyGU8WRaJ5XcRgIFmxfbMTJRvE8DK
yY9ZiU6UuwrgRyzo133H8u4QQOEo/aGfolDuLoDTlquMsgowvqcA+teNNlYq
RPYSwNYj3wI76PckH9Jf5UF27CCyrwDCvzxclUa/B+0RQJJ359EXtfT8L4D5
HtZe+RX0/C8AycefF7baYP32C8BUPsE2qIX+/y8A7thJb8OzKD8ogIBR4e43
xyMfFkBNyYfJnxwxvRAyP9pcNE7R9TBMAN29a+Y2LqH+fwQAOorsuQn0/C+A
waB5qWYP6flfACZ2vVHpP5GjBOB48MBzqevU/48ACrZnXpydhXxGAC+vHJQz
3k39/wjAZkTk6uOeWP44ARwKqtcbFo58VgBW/Xb9TRup/x8BWOz/5DfFG+VJ
Agg6HbNHJxo5WQDuzDF1Sep/64IAbn3bUHvzLn3/T+bPXZNex2iUpwsgx/Vq
7WjqbzmD6Ks/bUnNYvi9/ooAjtRXBW9sRM4k8/vS3I3qdcjZAgj7u2Z55wr6
/V8ADUq+++JK6fd/Mp4izzclHEW5QACW2asWyh9GZgQg12Wv+1ISw3MC2Nhg
3Ru0CTlPAGkvmK/qtD4FAjinLrsodhl9/y+AD3e/HNxO/cveIvpPTrtoOb2P
KCLzJyLbOFAF0ysWwOhF2mI2kfT9vwA2VCT6+LP0/T/RV9LH3K5Tf8blpH8/
JLm9pf5nKgXg+brwuIkNff9P9OnrEWrH6Hv3KgF0SU7x8XNErhbAhLydfsnV
eN/ySAAHHYMKAuqQnxD9ZpOnHTcVwz8TwKfltWbVudT/nwBCP2x7HD2Wvv8X
gOYaC4XiXXhf1ED6N186S+UM9f9H9I9hyc3l4cjNAphzOOzGoBvyawG4/F1+
uK8I78fekPFTsrt3IvVP2CqA9gVr73Ufp/f/Anhw58JVFfr+6T2Zj+riahsD
sTwdAug4vOq72yFq/0cAIRUvTO/T9yldAthcdvuGHrWv9UUACZZHHU9S+0Td
ApApMBV9X0v//yPzM+FXlhZ9L/xDAIllvn3kDPAf95L11mLn3N5q5F8C+Brl
t1RiGfIfor8fpvnV+mP8f2R8Ck9GBsehfEAA92IHXZ/S/73EhHBUCHuVJyJL
CCFp9+lFB88hSwphxKXQwI9K9P2/ECak5w89+oz+/yeEY9OT/T6vxPEgI4T4
7tDRndQ/sqwQlpkbvt5gQv3/CWHtnS+LVqYiKwqh1MfLv5v6LxolhCdq+YZZ
35HHCCGuuCezayH1/yMEhwr32JPVyBOEYMxmtB9bSf3/CGGP7f6G/F2Yv4oQ
apWEG7Oo/2lVIWS9M6jNdkD5ZCGkHe5KTab2NqYIYZww76zM//yRC4G12ulQ
Rv9nnCaEqthgjx1OyNpCKFdT2BdN7SnMEMKoTvU1fdSf4kwhrBlv2rRaC9PX
E4LnUevFW14i6wvhZefIy6kTqP9fEj6rvlzWkvr/E8IL3kCAyknq/08Iu07N
Vi2/gzxPCBmmXxJi76P+MxWC+6WY5It/qf9fIdyc6/Rq9TTk+UJ4djdDwTuc
+v8TQqpd+swa6p/QivSPWdObV3uxfIuEcOiLubksfQ9mTcZHrsqWkaXIS4QQ
HJ8+unM18jIhXJrC2+h4mfpLF8KC2O27Ay2o/z8h3Lik/aOe+p9fJYSiHZve
2ZVQ/39CUF7QH+FD35utJYNza7r3am8sv4MQzn03NYnvRF4vhOSwq6o/1yI7
CaHsu62qQwnyJiGEqO88oEv1ubMQXD3HnpTwRXYRwtLXxl1mWdT/nxB6e5qW
F1N/zK5COHX5o77aPer/TwjX7QPu2i3G9nYXAi/0XKzVZur/TwhRh0qn5Urj
euUlhLBH+U/3GCD7CMH69EeFJdT/la8QVkfaJCTLUf9/ZDx1S1jn96LcXwgx
V9qee/KQ9wmh7WTq+xlvsbz7yXxs22N13wk5SAhbD9hcvVdM3/+R/l+v8W9j
FcY/LITjV2rHur1BDhHC+Xn9UgcD6fs/IZisOCPjRfvvmBAsHBsXbdfE9MKF
YDSw0ii4aMp/HCkEp5PDTM2pP8coIczUET2y+IbyU0KQnOj9eNsRlJ8RQve3
FpVN31EeQ/ovPyBp12iUxwlh9DiDVzuqUH5WCCvG7tuoQ+2tnBPC03RL6zsq
WJ4kIVxLfuBj3kjt/wghYcjlW5M+IF8QQmPDc/Ee6i8oTQjFX9UOvKf7gXQh
3DnRf+q7IV3/heBjpX9Lgd7fXxFCyqvS5tgyuv4L4ZNlPTNiC13/Sf86PWoL
oPe9OULYJhXl2SSB+yUeGS8/wi3tR9Dv/2R8TpLK/QvU/x/pz+F6dtcPInNC
qNc5cTIinX7/F0JH9uUnUp9w/BQIYcyUA4WRIZjfDSGs72rRZSOo/R8hLJw3
XO+SMYYvIu05NcbdkOqHYlK+qT//6L7H8HeEMOeoJKQfpf7/hBBwVkOQb4n5
lwthikf4+3d2yJVCkNhyvPFkAPJ9IUgpRZh+GEXv/4n+qT7yJq0XuVoI37M6
4rbR7/2PyPxVruV3KtP7fyFUaO/UXTAD97/PhHB1xN7gkV7ItUJwGXYm1FgN
zyN1QshMWZX2Zzn9/i+EP/KXNLLpfW6TENpzFo58+wK5WQhe+zeMTd2P5Xkt
BIFvyKNYOSzPGzK+QsZHv32B8lYhiBeGBoTR/w/ahfD6ZV1g4G2UvxfCyAdc
r+175A4hDO5ere09EsN/FMJkt7yyc/S+povM95qSRN2VyF+EMONmR/wBRWy/
btJ/q0K5kgn0/p/Ux3bDg/Lt2B8/hPAzy+9Q+iPkXiEIOQ3/i4XIv4Rw3yZ6
9OeRyH+E8MXnhrPaMuzff0RfS5lVGT5GHhCCTUziR3sDDC/GQNig3FRFBvMX
Z2BB/bpmX6q/JBi4L5e7segQhh/CwPeaWysSCqh/QBL+9+KqQHusz1AGtkx8
e+NJGcaXYqBytV1voQh5GANTt88fmP0CeTgDbF/8IekkZGkGXn8PcSi9hSzD
gNyJlr/TVmL6IxiInZf94kQnymUZsJs5kFT6BeVyDMiHeHnGJSDLM+AomrXC
sgTDKzDw/uuTo1f1Ua7IgL5o6FjTUcgjSX62y85Mv4LhRzHQqBlkrn8a5aMZ
cBq7rTJ2KfbnGAY+a3m9LapGHkva0//zyEP0PDWOATdLBaMr9zD+eAaMV8k8
Hl6KPIEBz8j23AVvMT8lBix9Zq77uhrlygz4XA4o+/0E05vIwDOjjtd+83C8
qTDw66ZefsYMHO+TGHh1/5bZvF5kVQZiTr0LqilGVmPgYfkkR+0+TG8yA4EB
w70OmSGrM/BiS71+xR3MfwoD904bT4IryFMZOLBh5GkDej7UYMAkVswgn7an
JklfsmFywy3kaQw8XxUer0L/P9Ii+VUOGflsOsq1GRhlf6GpLw/l0xlYcke+
K0cG6zeDgb4EPf5x2p46DKzlvCzOdGD8mQz83XtIcUovtp8uA+0GxV+y6f88
egwMER/sTfyJ43UWA7t6i6HdEePrM1D1OdfHNhTTn82A+g5TnSBavjkMWM2a
1rxZE8tjwEB50di8iYEY3pC0h17anv4BDG/EgIPz5/5lkZjfXAbWicLEXH4g
GzMgs1xVebkf8jwGdkT9EhwLwvKaMOBd460b64bpmTIw7YgtM4GOXzMGnth7
5BcewPjmDJyoTdy2gI9swUAH79jBBfR8PZ+BhdMtbLMdsPyWDGR6PDwlskMG
Bn6HNg4fIY+8gIGGkDg5E3q/a8WAVHvcuq0KWN+FZL5oXZdNEWH5FpH+1n1U
rvgDeTGZXw4PSletxvDWZD5PFpt07guyDQPbdf1uyUhh+ksY+BR273L0Moy/
lIG06UeP6XojLyPlN818dP8j1mc5GR+Nb/vP0vtvW6IPXu50Df2D8hUM1HmO
10qj3ydWkvaLf3Z2ygCyHZk/p9/UPKffj1YxEC10XzGHQ17NQPr8FwvawzC8
PQOXfFcoPU5DXsNApINu0EATtvdaBgre/+yZQv/XWsfA4a7hfnW1yA4MrPCZ
/LKK3s87MnDjbUztu5P0+xUZPxeeyF0Yh7yBgemnbUqX38P4Tgx8qDbrl/mI
+W1k4GjYDl5CBso3MSCW8LQycS+mv5noY5XSso+52L7ORJ/4uvgctsD5v4WB
I1E87XZplLswEGEz9tKC6chbGcjVLPHuNcbybCPz82/KypnmmN92BvhbHXco
2iO7MjDUTPqCoxSyGwMJaRvWd6yj+2UGRAVa9yeGIu8k+uztK5vPn6n9DAYs
8kNifJYgezBwsq7641U1ZE8yHm2+8zs7cL+2i4F3Kg8W1WSj3IuBb+PyLobF
YvreDAyzMiraWYNyHwaaA2wM7/zG+LsZSB5zfme2Msp9GbiY+LMvi+5H/Rj4
YcEUX6P2GPcwED/aQe/PXOS9ZH3JqM9V3ojsT+KXtH37YoDxAxhQtbaUld2K
8n1kvh7OnlaXifkFMnD5a8aRCdQ+x34yfq+eqWnRQT7AwJo48XNZ96g9T6Jv
FD0Mnen5KZiBbXlu4yro/7AHyXzSuRT3uh7lhxg468td/Ei/1xxmIOvTnDv3
qb/gIwyESmcOc39L7X8wMHn2+oQmBtMLZWDgw4rvqtTfZxgDG1MkL16g/+ce
ZWCm+QJTl8v4PeEYWb8HL1SeoP5ij5P0apcONnnQ/4VJ+fIanjuuRo5gQDl1
QZv0ffw+EUnma3qGyeBbjH/i//unsuDPFPo/MQNNr+3bTOj3mJMMGB6O3z5E
mf5fTPRBl3K1Yz9+XzlN5qdp+xsv6q/2DANl4oMaPyQw/WgGGJn1obHByDEM
zHX7MU+Ovu+IZeDuyOoiC2rvL47MN6UlL0fUIceT9dAqLaWevnc8y8Akt599
a7djeyWQ9W3W3sDze5HPEf2Z9747gfqXTWTg37m0m/JTUJ7EwKHKVweOUX+j
5xk4FThkQO4scjJZjy3unOyi9nBSyH7qvM+Jyn7q35SBKF6T1JlXmF4q0R/D
z9dFZFB/pwykaHZKl1J7oxcZ0BH3eehBx086A7uHzC2qGIXj4RIpr0Ee43QX
5RlEv1xpWCDTgnyZgSKwviRJ/SNfIfpNUmXYrJHIV0l/9MZUPeun/0szMNvR
/OP5DOQssj+5dGfr4DNML5sBFZnaS6nU/s01sh9SDBjT3IzlzyH9NXhwIPom
tn8uAyVpCn1roql/VQauF2Rq5O3E8HwG9m5ptVpC/ekKGJBcmaZ5gsHwQrKe
LFyza/FZ6n+VjI+Lux65e+J4YRlYpbnm1MdIao+FAY0nmhsXuSOLSH/46Rz4
Te2D55H2nP9+058alOcz0HJ6wo8y+r9/AUnP06Q/ygH/z79O9hez29d16VD7
7Qw8rd50f1Ad+SbZD7wTM2iPx/i3GLh27J1EN/WfWkjW91sTm5yLqX0Xsr6+
e+gauQX5Nlnfwua8+d97l2IGrEPu6PLFkEuI/lZZW+ZF7YPcIfptTf/C28FY
n7sMhJz12NN6EPMrZeBqztf4vX8x/TIG+gu/p1mmU/swDCx+EbfB+geGryD6
/NTj4GJq37GS5K9yT+vJU5TfI/rCUMX4wViU32fggn3mkA2nkB8wsLPXTuUG
9W9dRfYb1XvW68lgfz5kwGBYoreA2ousZiDPsiCUNOB/XMPA/AeHNw6l9ngf
MZBh+WL0PHr+f8xAdv6lFo6+l31CwrfYW56m9jafMtC1f2XlgXJqj5boy7IT
kRenY/znZL+jYRjnSr9H15Ly7Amevc0R+QXZ38+SbDKk/nPriL5LeLoshH5P
rGdAd9HmSm1qb6qBjI+vuhPj+ciNZL/5tmjJ09M4X5rI/iAvuPEl/X76kujD
IFdZH3nkZjLfJm8vdqPpv2IgyMj/0D1njP+a7A97c3TqKbeQ/ej62b2jniO/
Ie0bsePgg7cY/y0DOW8OnhtN32u3MuAxRaj7jdqvamNg0bA7UMpDbmcg+Mk7
U7dMrO87BpLWLgkffRT5PQMTRxlsmHgF+QMD3MCdFwPd9Ps5WU/a3YrWH0Lu
ZKB3xcuXITeQP5L1Z11vQAV9P/2JzAebn6/3jEB5FzmfpR2y3tGF8s8kvsz1
FHcLlH8h54E0tfRR8chfGVjd/vJ+Fn0f381A9aqMv0OWovwbA2cEzgtG0/fk
PURfZ11femEC1vc7ae8tmjqDBij/QfYb3pM+DxVgej8ZcB9dnCpL9VUv2f+Y
180pTUDuI+33vSJDgtrL/kX2S3nXY6WikX+T+WvlXfWEfj//Q/YDLy4GB9H9
y19y3ss0Sn5oivyPlH9Zpn/VF+R+BhIVpvcHRCEPMJCvfm/ml3PIg6T9rZ3M
tPVx/IixwEydmrCT7i/EWVCujL5hJ4f7KQkWlq2vkf3ijzyEhdcnfIetofs7
SRaEBkIToPbDh7Iw2lfSOdob05NiodqyNECP2i8fxsL0SUHZzzRQPpyF0NLz
JTOo/V9pFk6oOkh/GoHhZUj81oPc8HfY3iNYuHlLOWgP7Q9ZFlpjUmSu0/6S
Y2Gbcot+pAzK5VkIrxxmu7IV5QosFCQsMVq+HFmRhUfW1y86SWP/jGThXZbu
LHGqr0axsEFL7p0LfZ8/moXr09t/fx2F8cewINH0oGI89Q8/lgUu6otbwzxq
r5gFee8fSw+MwPjjSfyNaXlPBjH9CSxkvdBMr6H7DSUWIk8k+kfS+yplFiyT
0h/P3o48kYXfJvPlXMZT+8ak/4zzh/mrIE9iwf5yWNY2+r5KlYQPtZCeSe0H
qrEg2G9zaGo/tX/Iwh7hdU/fYVhedRbWN6WrytpSe0gsyI1tV9gVgzyVBY0b
izKl6XzSYKFu7c0PDYdQrkn69/qX8n0fqb0kFt7+PLXdiNpj0mJBkXfs5hwp
aj+ZhcdXrvTtSEH5dBZG5uaITdpO7SmzcDHGokaPvo/TYcHR9Ke2RivyTBY+
fJQ2T9mPrEv667by/m3TcX3TY2HtYg9FHQmUzyL94Xh8jf8x6n+RhRvjPtw5
vwzDz2ZBdPlXs+8m5DksvLg69Z4pff9owEL5xbgn/Cz6PpOFU/Zff0fNwPBG
LKxyG8X/0k7fa7JwdHGZ4qv1uJ4bk/HRm3Q1rw15HgtDt1SY21B/6SYs6JSk
jRxpRO05sbBke+f0Gd9wvTVjQcn01ZO31H+IOQu/Osaum0rHlwULzYm1BqpS
1N4T6c+GdaW7FFFuyUJjQMH6GPp+D1h4P1XVo7cKwy9gITC8OO853Y9bsVCc
uFXv2z/khSwsV30RO2kttQ/JwrFuxZBu6n9mMZmPuoYfHTdSe5EszL/ctPOR
ArINC2H6k33O0P3ZEjI+BK0uftQ+5VJSvsVzVJ4qUnuSLFTuWlSlTe1BL2ch
1yVufF8OtS/JAm93WfD+Y8grWGg42Ho4T53am2KhpPHFxMa32F52LIwfjK6z
pPfDq1hYd2zp85/TML/VRB9M7pr3tIrao2ZBvezP54/0/eIaMh7z3M+8pO8J
17Igq7C+ZMks5HUsiE3SWWlB7S06sPBKYPVzyhuM78hCR/lvzUe/kNezMOlz
kUX5UIy/gYWo6FjTcOovwomFCeXXp8yl+/mNLBSN1Fp/wx7DbyL5BQ1UONLz
wGYWOqt0BxNmIzuzYJP5Ti5UEnkLC89jWu92UfvWLizcOe3RnkL3L1vJ+HWa
q6Eei+lvY6HdysX+22fk7UT/FpofOUfvg1yJ/k+BRAc9ZDeiP29vf2uojd8r
drBwduKwsk53ev5nYWZ1boQZi+zOwqcze8U86f2kBwtBrYv9z/ZSe5pkPpyZ
/WzCSUx/Fwk/8QPfjv6f4MWCYbjnvGkSKPdmIaUhkl35FeU+LIRcn3LKvQ/L
v5sFqY+jfL8Asi8Lk/fln+0ADO/Hwm69Ubu7pVG+hwWTXX4KfeXIe1kYDk+M
K/7Q8z8LavPbFK4ZIAew8HLjFZ1p9Ly1jwXtG3s8KnKRA1m496baI5/+P7Gf
6CuLzc433ZEPsBAd9ujvWHp/FsRC//lQ47P0/45gFuz+FkxXm4F8kLT3r/7L
NRfp+Z+FplU1unaN2J+HWXBzaTK+RverR1gYIl607+g45BCijydbPNp3DzmU
6N+TkgkdDfQ9MAvdalOHiEcgH2Xh2als/QDqf+QYWR9mjbd0fI58nIU8jQ8H
/ufvI5zIa4yD5F0wfgQL31d6S+lcRo4k67VSXT5L15cTLHwMezO5mJ6Xo1hY
/fkcm95Nz/9kfxLcolj+i57/Waj/JHvmuhD5NAtjbzmKa9PzwxkWtjwsXxBP
7TNFk/Vy3n7JE7Q8MSxo7YleOTQJOZaFdBnuaiL19xFH9gvspeiiZVifeKL/
Gv40XXWi538ynquUNkUWYPoJZD1Rjm9Z14b65xxZL2Zqn9kdhvJEFu6POex4
PZvaL2VBMqHK4zG1x3eejIdM86TIGbh+JLNwktOelZKG791TSPvWb3+QS9/r
X2Dh3OhtElr/MHwqC1On9x9NzaH+zsh4c5rT+KkJ15uLLFwKHD8rmYf5pbNQ
e7E2NNgc+RKZXyM2j3kWiZxB9PftBf+q7bA+l8l6NmTKqpmByFdYsIhQsPnG
w/pdJfomLurg2OfImSzMeHWzcf8+5CwWHnbsepDXgpxN9ica2qo5dD92jZSn
pm/MZ+rPIYeFWOezuT7UP0Uu6Q/1RWpl1P4sj4VNQvCXo8xn4driyaJSut8V
EH3a2JzRQvWZkIzfaAvtTydQzrAwb11MlU8fMkvm6/chhx0HqD8WMn56VD9x
dL8rYmFij0fE0mT6fxYLT8p/LmTofVo+C6pdO+Mm30J5AQkf9+H9XRWUX2ch
6aJGevAUen9L6jtolhGuj3yTtP/X+IEJ9H+QW6S8t6dO+2CEXEjqt8+gIXQI
chEL0j/zdtfT74e3yXj2fGwxvwS5mKyntzVGKlL9W8KCw/0V968O0PtfFlTc
Fb8Ot8D877Iw2Od92Tqf3geT9ets7ZwcL/y+W8bC15Svrn30/rKc7CePPzYz
DEV5BRm/dsZvlen/m5UsHAo02PuI3ufdYyH5xPjTneHI98n+LFRm6fjXmN8D
Mp957jFp/chVLJyO/RQjuIr8kOiT4zd4RrS81UQfprUKLNKwPjUs6M6Qj5Sg
/Ijsry+1WcrR+8zHLPj1hQs16H36E7Iev17S+L/7yqcsRGip7l3ZjOk/I+Oh
61LysATk52S/s0B+9++LWL9aFnZu0x+VuR/jvyDjOejV3q/0fWYdC1NGKGof
GI9cz8Ka4UuTLel9YAMLXuviNo38hd/fG1lQEMmGfGtBbmLByPTQyfs38Pv9
SxY8nSsz9V+gvJmFpc1bzMqKUP6KhVHROTdt6fv41+T88PdZSKc0cgsLaQ0+
5s81kd+wkJ/nOeIxH8v3lqwX4kcGxtH/XVvJeuo8GJETgfI2cp5ae1+97T5y
O2m/0d2HN5Vieu/IebGj+wJD7x/es/B5ff1fZXpf+oHox84jOo0p9P6chRoG
bgcqYHt0kvou934v8YO+pyf1XXCxOM0B+RNZD+02/ml9hOG7WJg1p0ZzVy72
z2cWjgv3RV+i9xFfyHr4bFrE4hyUfyXpd0l7i/Uhd5P1INvyZetN5G+kf5pn
GUgWIfeQ88zLOQXd7zC972T8LZnbmuVB3+ez4B22NOA3vc/7SfY7ropS0Ttw
/PUSPtZlf3szch/Zn2st3u9G5/cvMh9rXEtau5B/k/6qtt48u4Te55P95uLN
8hfp/PhL5o/rn8B8On7+kfl7ePa6HxuQ+8l5oHXxpZaJyANkfyqXL0xjkQdZ
2CH+tjCYhhfj4MXDf3crapDFOUhOLN09g97XSxAe3z9/VQ09/3Owu7A0/6k7
vf/nYP+6l9P5dH4O5aBx6K+18T0YXooDq+lnd3h9RR7GQclGWZNEXww/nIMn
Uh4ucuORpTnYMCXUO4v+7ybDwZdzPtJmiqiPR3CQ1JI8uMCD/l/Igea3C6Xl
9PuyHAdntbvKNlN76fIc2FnVZJW2oVyBgw+Zru5yNdT/EAcrSlR4G8Qx/EgO
FOtYJd8z1B4hBz/jfY61H0cezcFE/dXiGW/p+Z+DkRdMY5dS/0RjOXByvnzy
GLVPMo4DT55efje1ZzKeg2cS4hHal6j/Ag58T6klPDWm538O2rfaGx+MpOd/
Dg7XHrV5QO39TiTts+2TzkXq30aFg023JurWfqbnfw52xT/3fE/tRapycF1t
pdude7heq3Gwz/RbYQr933UyB7JrxOpv0v9n1TnQnt34UHchhp/CgUs2E/Jq
Fu4fpnIw68yDTg/6fVyDA/HIYraX2tfR5CDdb8+oQ8XI0zhY31Fy2e07shYH
ORMfeFw7j/sTbQ4GuzYyn9pxPzOdg5VaSfOH0/3PDA7uNNyyb6X2f3Q4EDk6
FWpQf70zOXCbUJM8mdpr0uXA/tb8td++4H5Jj/TP1CeJC6n971kcVCglS0dN
o+d/DkZ4Zl2UcEf5bA4crWpDLO5Re0wcxCqF/P5zAdmAjAeYn32Z+uMw5GDd
z2NlU0dhekYcPFrxuc3kFaY3l4O4dZFa7zSQjUl66dpm35ZR/80c/Jl6UO8d
9U9vwoGexbvsutfUnyMHiw7+jral9sDNOIg0r1i+fBzKzTmICTs3zCYJ2YID
mVCvrZVK1N8jB7ZfX/oFvcH0LUn9quSetc6i/h858Ntq3B33EuULOLCOjF7S
J0T/lFYcDKzREDc7j/6sF3JQP/aeR20+8iIO7r30vPZJiP6tF5Px6fWDX9iD
bM1BW6uLmk0bsg0Hxm9HpfQrIC/hIC3G6OX3VPQvvpSDJUn9i1VHIy/jQDIm
Y9tuU+TlHHQ/OH93lz6yLWlf65xqFw55BQeGfD3xHR3IKzlYfNov4Hse5mfH
QV1dvbamLcpXkf6Q7Fj+nvJqMp4KbRZ13kV/6fZkvP69PLjAFXkNkS9KuPvt
J/pbX8tBdIqV5bPP8v/xOg5uDe93GHoC5Q4c3K0cUWkijnJHUv/GEVHnbsn+
x+tJ/yT7LQhaiuE3cNCctdLgXy7KnThQNjrV+jxH7j/eyEHDhaej82owvU0c
hJX+sW6ch+XbzMFUJT/NlQJkZ9J/tuIaNlOwfls4OLjnsuBuPrILB6e3T9BM
dkbeSvShR7HB2V1Ynm0cbLUxKLf4hvlvJ/rCcevwiiwsnytJb/SWEQbPkd2I
/picuPnfBeQdJP19CYJ0FuPv5KBjw+tX73eg3J0DTuKbm+sprI8HB2UmhdN1
nFDuycH352vuiKujfBcHMzbZ6U7aiOzFwfKczcd/30f25iD/iVeLWS6W34cD
sV+5NzZNw/bYzUG1+4vIHZUo9+VA6X1SrI0Yyv04OPnp8V5LV5TvIfELovpf
tI34j/dyoB85p+emLtbHn4OWfYmJ03dieQM4qL3xXT7VUfo/3kf037phgU9N
hv3HgUSfdturxy9B3k/K62fRe6FV6j8+QNaDhrcRKxOQgzi4eG1C3VA35GAO
cjUNbIuHIB/kYNqvw1FDipEPkfQkjirelsL0D3Nw+1pDaKcM8hEyvhwNRsj0
IIdwIGWg2LI4CzmUgxvfC1e0tCGHEf1zszDWaNTw//goR84X+w9f60E+xsED
rcglAWHIxzloqv+6RNMOOZysBzKfg3fMRo7gwEyNJz7VAtsnkqynORW3tZxl
/uMTHPDfT5Cx24rtGUX0UeWnGqtAbP+THLgbO5v6qmH7n+LglXxY2+5OjH+a
A2HcKMubqhj+DAd7Exc25p1Bjib7gVlNRiYxOF5iOHg43spWfir2fywH81sj
+yN+Yf/Hkf3LmPH73fWR40l7Kjb8U1fD8GfJerhQwtb8I8oTOHhp293yaDqm
f46DN9HH17rPRE7kILBXTlwzBsufxIF8gcKeJQ+Qz5Px3PtULjII65/MwZCh
3k+dhiKnkP2Td8C+2PXIFzi44hxmOXUkciqZf08Udu2Yj5zGwTmNY/EdP5Av
cvB68ke9+GuYXzrRF4rPG7P2Il/iwPnUu82+clifDKI/vLRujpqD8stkfCqZ
ZtnpYnteIfupF38VZeKRr5L5YbP/Svxf5EyyPqW7ua0WYf5ZRH8v4g9PSEbO
5sDD+92pzVoY/hrp/78j/F6pIOdwsLZTVvlYOnIuB6GnFpok1yDzOLisv89z
lg4yn6z3vbYO/U9xPAjI+vFP2z9CG1nIATNOrcBnK4ZnSHsZBJini7B+LAfB
gYfNnnkic2S8mF8w4Qyw/0QcuG4a8eakKvZ/HtHPp9/LZx1AzudA9d3THe98
sf0KONA4kxmaoonxr3PQ47BYsLYS079B5uvOHca/ZiDf5KCro81x4hcs3y0O
1MfoTU4+jlzIwZgP2o8/KmH4Ig7UxHQncHLItznodMz1rdVALibjt7l19jwj
zL+E7Nc+nf+wcxryHTJ+7h1aZ7wIw9/lIGVm0l51feyfUjL/NZVntCzF/MuI
/r+XaqGRhe1ZTvbnKq5Pb37A+VzBwRrpK7BtH873Sg5CtN/r5LAov8fB1e1n
hzAPMP590p/TNceJxaL8Adk/16YZZoQjV3FQ3CE70j4Swz8k83P0FeeiUuRq
DgpCz271UMPy1XCQZTZ35RtP5EcclKf2rn2aguEfE30wYaNN7hms3xMyXhsf
i8r9kZ9yMLk3IjZVHfkZB9dy5Qqef0J+Tvaf52rX9Z7D9qol41fOaZ6FJfIL
0t5Tj7gZLUau46DVPO5wcgZyPdnfDSls/EPHQwOZDzKTLhhfQnkjyT9ZdXa3
L5a/ieiPbRG7HO5g+V+S/cXHpvl8X+RmDmYHHhRKSyO/Iu2xMc/ZpAn5NRlP
V14OnxGD3EL0d0X1kUXKmP4bMr+T9DJrclD+loPzGR3Fy1Sw/VuJvpX3bCtq
x/5s46DqxoOjiY9R3s6Bgvy3WZb3kd+R/WfLkLGLJiG/J/WzqV722xTT/8DB
vN6rGyXofO8g5z/907mnqf7vJP077t+ExYeRP5L9/MTLwppC5E8c7JwX+GzQ
HbmLrK/XxjqNX4/5fSbzPyO2kj8O5V/I/nzZjdmSCij/ysE3q/eFP8OQu8l5
VdpwXpgu1u8bOZ/N+xsb0ojrXw85v/mvCHPZiPLvZD+jFXMR9iL/4GCbc5uw
5CbyT7Lf3bb3ulEVpt/LQXj49Ja2JViePg4MpKIVEhyQf3GQ2pxx7ifVT7/J
/uOlliqXgPH/cLCs6Yr3TCmU/yXr4U/FR9tMUf6P6Nc2M0lpDeR+sp/3T7+x
8y2WZ4CDr+JLO/weIw+S/W5cVsyFXxheTAQ5xkX9tx9i+uIiWAUwecIi7B8J
EUzxlZwjpPp3iAi2nAlua/iM8SVFMDKgTWXBFYw/VASFc6VlnZswvJQIsrsW
qoY5IQ8TwegfeUtLPiEPF8Em5/dDT4Tg/JIWgei7jVjeV0xPRkT0qb2G1B3M
b4QI2numX7OaiywrgrOFadbllchyItgwdldSKm1PeRFY/g3hGhagXEEEHvHK
scvGYv8qEm4Zo/Q3A/dPI0l5ZQ3zRgajfJQILolPa/ALQR4tgvru23eb1mB6
Y0RgNtNCbFkY5jdWBC1zL5U1zUf5OBFoz3jMJe1CHi8CkCqYFfcL+2OCCHaN
CVvCG45yJRHsF4OaE3+QlUl7mH1PrYnC9CeKwOvkpM+vFmN7qYhg75T8vx/W
oz6ZJAIJ/9ZVXCyuP6oi+K4gnHkyAPWLmgg+RXyTn1iHPFkECzLaxr1xxPDq
IpC05oW7L8T1bArp37YhW02V8Pw0VQSpouZ82RN4XtAQgXOe3VI7DTwPaopA
yPlsz/6DPE0EzMiD0xZeRNYSwdFmpeyhK5G1RVCm/rFcuwJ5ughcHNrulqrh
eXSGCA4ZSTz2pedjHRGo7VGrXTgDw88UgXhjIbRHYPl0RZAU0NwuMQTleiK4
cEL0d2ItymeJQEO7aFSIGMr1SfsFeKbu70f5bBEY92TtTLFH+RwR3NkuqxQx
DPM3IPnHtUoND8Hzs6EI1lz+VZ4/Bc/nRiKY9eybw85xyHNFcGANV5QwC9lY
BH3ve3ePfE3P/yL47WcYr3MG2UQESh0q7qCIbCqC3L8FlamO9Pwvgvuto+OY
0fg9wVwEVx+4R0xPQLmFCG4sODpH9y3K54tAZ3vp8nXnkS1FYD3rhtKLeHr+
F8Ht63OL3V/Q878IFCad3RQajGwlgudDTj+e7YW8UATb1Oa69szB+ItEUGpX
FPTaEOWLRVArXSAIfojfD6xFUNRj7Dp3NsptRPBSrPji13aULxFBmun9OSGS
yEtFcG1m/aMaCeRlImiDoLcfhiMvF0HP5XSx7cXItoQ7A4c3OCOvEIHrldc/
Yg4jryT6Ktun6ykf+9NOBJHdh/X7WlG+ivRnxfaH6g4oXy2C8XI/mHcrkO1J
/A/zdluHY/g1ImjcZPxQ7CvWZ60IGiTnpVXcxvZYJ4I9ebOumBUjO4jAT627
Z5wShncUwTDXibXW3sjrRfAs3Spqng/yBhFEixSkd3YgO4nA/qv8gwOvkTeK
wHPCk18DPORNIngtV/g5msP8Notgo+0OnV3VKHcm8/tGi1fcRZRvIfpEMVX9
bTSOFxcRyMaJFns7o3wr6W9QTtJZg/JtpL8c9Vwd1yNvF0GruH6m3m8M7yqC
4szh83WfYX5uIjAoy7Cd/Bt5hwiaP0iaKYtj+J0i+LNwnNXvtcjupD+4nsEM
Oj88iP7OrlXro+3nKYLhu6v2Z2xB+S4R6J9d2yhO/TV4iaC8J+rX8CKUe4tA
rLfkwYxqHO8+Ilh94Ox+hUbk3SI4vj4lTjUTv9f5kvGaYrEig36/8xPBgE/u
5Ysx1B+HCMwPTkrauQ3le0VgsXHVDD0a3p/M3x+J32Q88ftjANE/JpdbB7tQ
vo+MzyfxYyuTUB5Iyrt/75WbDtR/lwgcDi8ZPWYofn89QObz5dJv4Y54/xok
Ar66++iNJfg9NlgEWsob1p0Cat+b9H/UsnEXqD+ZQyJ48HqpXwhD7//JennI
b4TiFUz/iAgy7trvHipJ7X+L4MW8wO7xgcihIghZvl7nYA9ymAiCZc5FnaH+
5Y6KQHOa98BCKUz/mAiO+NdvPkX97RwXgXyd9Z0XusjhIqi6Pmz5Evo+IkIE
c3TzdSaPQ44UwfRfLmPTvqrD/wEfJ/GD
     "]]}, {{}, {}}},
  AspectRatio->NCache[GoldenRatio^(-1), 0.6180339887498948],
  Axes->{True, True},
  AxesLabel->{None, None},
  AxesOrigin->{0., 0},
  DisplayFunction->Identity,
  Frame->{{False, False}, {False, False}},
  FrameLabel->{{None, None}, {None, None}},
  FrameTicks->{{Automatic, Automatic}, {Automatic, Automatic}},
  GridLines->{None, None},
  GridLinesStyle->Directive[
    GrayLevel[0.5, 0.4]],
  ImageMargins->0.,
  ImageSize->Automatic,
  ImageSizeRaw->Automatic,
  Method->{
   "OptimizePlotMarkers" -> True, "OptimizePlotMarkers" -> True, 
    "CoordinatesToolOptions" -> {"DisplayFunction" -> ({
        Identity[
         Part[#, 1]], 
        Identity[
         Part[#, 2]]}& ), "CopiedValueFunction" -> ({
        Identity[
         Part[#, 1]], 
        Identity[
         Part[#, 2]]}& )}},
  PlotRange->{{0., 5000.}, {0, 22.878028456163847`}},
  PlotRangeClipping->True,
  PlotRangePadding->{{
     Scaled[0.02], 
     Scaled[0.02]}, {
     Scaled[0.02], 
     Scaled[0.05]}},
  Ticks->{Automatic, Automatic}]], "Print",
 CellChangeTimes->{3.7802853070666075`*^9, 3.780286170409752*^9, 
  3.780298756626875*^9, 3.78036574162891*^9, 3.78046906111306*^9, 
  3.7805606974717255`*^9, 3.7806381724221616`*^9, 3.78071074810326*^9, 
  3.7808306954991975`*^9, 3.7823703764069977`*^9, 3.782792492598694*^9, 
  3.7831399352716618`*^9, 3.783490291630234*^9, 3.8129782198880806`*^9, 
  3.8130076389093857`*^9},
 CellLabel->
  "During evaluation of \
In[431]:=",ExpressionUUID->"dbf705b4-699b-4b25-a429-f02689fd2bc8"],

Cell[BoxData[
 GraphicsBox[{{}, 
   {RGBColor[0.368417, 0.506779, 0.709798], PointSize[
     NCache[
      Rational[1, 360], 0.002777777777777778]], AbsoluteThickness[1.6], 
    PointBox[CompressedData["
1:eJw8vXdczf///x+KZGVWhBCyQyjCzUoIRdFAUZSUhrbGae86pzM6p6EQoig7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```
