## Supplementary material for "The need for alternative plant species interaction models": Electronic supplements: Appendix B - Software code.nb (part 99 of 104)

```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     "]]}, {{}, {}}},
  AspectRatio->NCache[GoldenRatio^(-1), 0.6180339887498948],
  Axes->{True, True},
  AxesLabel->{None, None},
  AxesOrigin->{0., 0},
  DisplayFunction->Identity,
  Frame->{{False, False}, {False, False}},
  FrameLabel->{{None, None}, {None, None}},
  FrameTicks->{{Automatic, Automatic}, {Automatic, Automatic}},
  GridLines->{None, None},
  GridLinesStyle->Directive[
    GrayLevel[0.5, 0.4]],
  ImageMargins->0.,
  ImageSize->Automatic,
  ImageSizeRaw->Automatic,
  Method->{
   "OptimizePlotMarkers" -> True, "OptimizePlotMarkers" -> True, 
    "CoordinatesToolOptions" -> {"DisplayFunction" -> ({
        Identity[
         Part[#, 1]], 
        Identity[
         Part[#, 2]]}& ), "CopiedValueFunction" -> ({
        Identity[
         Part[#, 1]], 
        Identity[
         Part[#, 2]]}& )}},
  PlotRange->{{0., 5000.}, {0, 7.574844329720087}},
  PlotRangeClipping->True,
  PlotRangePadding->{{
     Scaled[0.02], 
     Scaled[0.02]}, {
     Scaled[0.02], 
     Scaled[0.05]}},
  Ticks->{Automatic, Automatic}]], "Print",
 CellChangeTimes->{3.7802853070666075`*^9, 3.780286170409752*^9, 
  3.780298756626875*^9, 3.78036574162891*^9, 3.78046906111306*^9, 
  3.7805606974717255`*^9, 3.7806381724221616`*^9, 3.78071074810326*^9, 
  3.7808306954991975`*^9, 3.7823703764069977`*^9, 3.782792492598694*^9, 
  3.7831399352716618`*^9, 3.783490291630234*^9, 3.8129782198880806`*^9, 
  3.813007642249132*^9},
 CellLabel->
  "During evaluation of \
In[431]:=",ExpressionUUID->"69ec3db2-658c-45c5-9e1f-6400fab392eb"],

Cell[BoxData[
 GraphicsBox[{{}, 
   {RGBColor[0.368417, 0.506779, 0.709798], PointSize[
     NCache[
      Rational[1, 360], 0.002777777777777778]], AbsoluteThickness[1.6], 
    PointBox[CompressedData["
1:eJw8m3lczc/3x5MtRCGEkITsRRSil71o0yYJlUpaaN+X277Xrbt2IyFElhBC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     "]]}, {{}, {}}},
  AspectRatio->NCache[GoldenRatio^(-1), 0.6180339887498948],
  Axes->{True, True},
  AxesLabel->{None, None},
  AxesOrigin->{0., 0},
  DisplayFunction->Identity,
  Frame->{{False, False}, {False, False}},
  FrameLabel->{{None, None}, {None, None}},
  FrameTicks->{{Automatic, Automatic}, {Automatic, Automatic}},
  GridLines->{None, None},
  GridLinesStyle->Directive[
    GrayLevel[0.5, 0.4]],
  ImageMargins->0.,
  ImageSize->Automatic,
  ImageSizeRaw->Automatic,
  Method->{
   "OptimizePlotMarkers" -> True, "OptimizePlotMarkers" -> True, 
    "CoordinatesToolOptions" -> {"DisplayFunction" -> ({
        Identity[
         Part[#, 1]], 
        Identity[
         Part[#, 2]]}& ), "CopiedValueFunction" -> ({
        Identity[
         Part[#, 1]], 
        Identity[
         Part[#, 2]]}& )}},
  PlotRange->{{0., 5000.}, {0, 25.117818613940777`}},
  PlotRangeClipping->True,
  PlotRangePadding->{{
     Scaled[0.02], 
     Scaled[0.02]}, {
     Scaled[0.02], 
     Scaled[0.05]}},
  Ticks->{Automatic, Automatic}]], "Print",
 CellChangeTimes->{3.7802853070666075`*^9, 3.780286170409752*^9, 
  3.780298756626875*^9, 3.78036574162891*^9, 3.78046906111306*^9, 
  3.7805606974717255`*^9, 3.7806381724221616`*^9, 3.78071074810326*^9, 
  3.7808306954991975`*^9, 3.7823703764069977`*^9, 3.782792492598694*^9, 
  3.7831399352716618`*^9, 3.783490291630234*^9, 3.8129782198880806`*^9, 
  3.8130076456617203`*^9},
 CellLabel->
  "During evaluation of \
In[431]:=",ExpressionUUID->"d155a906-7ff6-445b-b502-d1e44740eb32"],

Cell[BoxData["2008"], "Print",
 CellChangeTimes->{3.7802853070666075`*^9, 3.780286170409752*^9, 
  3.780298756626875*^9, 3.78036574162891*^9, 3.78046906111306*^9, 
  3.7805606974717255`*^9, 3.7806381724221616`*^9, 3.78071074810326*^9, 
  3.7808306954991975`*^9, 3.7823703764069977`*^9, 3.782792492598694*^9, 
  3.7831399352716618`*^9, 3.783490291630234*^9, 3.8129782198880806`*^9, 
  3.813007645677054*^9},
 CellLabel->
  "During evaluation of \
In[431]:=",ExpressionUUID->"23cdd160-aba1-485f-a0de-000f669a9a18"],

Cell[BoxData["\<\"b-3\"\>"], "Print",
 CellChangeTimes->{3.7802853070666075`*^9, 3.780286170409752*^9, 
  3.780298756626875*^9, 3.78036574162891*^9, 3.78046906111306*^9, 
  3.7805606974717255`*^9, 3.7806381724221616`*^9, 3.78071074810326*^9, 
  3.7808306954991975`*^9, 3.7823703764069977`*^9, 3.782792492598694*^9, 
  3.7831399352716618`*^9, 3.783490291630234*^9, 3.8129782198880806`*^9, 
  3.8130076456830378`*^9},
 CellLabel->
  "During evaluation of \
In[431]:=",ExpressionUUID->"fef06120-a0f5-4944-9545-ba57c50da9ef"],

Cell[BoxData[
 GraphicsBox[{{}, 
   {RGBColor[0.368417, 0.506779, 0.709798], PointSize[
     NCache[
      Rational[1, 360], 0.002777777777777778]], AbsoluteThickness[1.6], 
    PointBox[CompressedData["
1:eJw8nHlczN/3x0MoQhRCSEL2kITiVZayZ6+UkihKJu3apn3ap2aapgXZkj2E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     "]]}, {{}, {}}},
  AspectRatio->NCache[GoldenRatio^(-1), 0.6180339887498948],
  Axes->{True, True},
  AxesLabel->{None, None},
  AxesOrigin->{0., 0},
  DisplayFunction->Identity,
  Frame->{{False, False}, {False, False}},
  FrameLabel->{{None, None}, {None, None}},
  FrameTicks->{{Automatic, Automatic}, {Automatic, Automatic}},
  GridLines->{None, None},
  GridLinesStyle->Directive[
    GrayLevel[0.5, 0.4]],
  ImageMargins->0.,
  ImageSize->Automatic,
  ImageSizeRaw->Automatic,
  Method->{
   "OptimizePlotMarkers" -> True, "OptimizePlotMarkers" -> True, 
    "CoordinatesToolOptions" -> {"DisplayFunction" -> ({
        Identity[
         Part[#, 1]], 
        Identity[
         Part[#, 2]]}& ), "CopiedValueFunction" -> ({
        Identity[
         Part[#, 1]], 
        Identity[
         Part[#, 2]]}& )}},
  PlotRange->{{0., 5000.}, {0, 60.4918200104921}},
  PlotRangeClipping->True,
  PlotRangePadding->{{
     Scaled[0.02], 
     Scaled[0.02]}, {
     Scaled[0.02], 
     Scaled[0.05]}},
  Ticks->{Automatic, Automatic}]], "Print",
 CellChangeTimes->{3.7802853070666075`*^9, 3.780286170409752*^9, 
  3.780298756626875*^9, 3.78036574162891*^9, 3.78046906111306*^9, 
  3.7805606974717255`*^9, 3.7806381724221616`*^9, 3.78071074810326*^9, 
  3.7808306954991975`*^9, 3.7823703764069977`*^9, 3.782792492598694*^9, 
  3.7831399352716618`*^9, 3.783490291630234*^9, 3.8129782198880806`*^9, 
  3.813007648955123*^9},
 CellLabel->
  "During evaluation of \
In[431]:=",ExpressionUUID->"28dba2cb-fbc8-4c9b-a380-04b0ec49b40b"],

Cell[BoxData[
 GraphicsBox[{{}, 
   {RGBColor[0.368417, 0.506779, 0.709798], PointSize[
     NCache[
      Rational[1, 360], 0.002777777777777778]], AbsoluteThickness[1.6], 
    PointBox[CompressedData["
1:eJw8nHlczN/795PsJNlCCCGEosj+olQSRfJJklIRon3TNu17zTQ1zUyWELKH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     "]]}, {{}, {}}},
  AspectRatio->NCache[GoldenRatio^(-1), 0.6180339887498948],
  Axes->{True, True},
  AxesLabel->{None, None},
  AxesOrigin->{0., 0},
  DisplayFunction->Identity,
  Frame->{{False, False}, {False, False}},
  FrameLabel->{{None, None}, {None, None}},
  FrameTicks->{{Automatic, Automatic}, {Automatic, Automatic}},
  GridLines->{None, None},
  GridLinesStyle->Directive[
    GrayLevel[0.5, 0.4]],
  ImageMargins->0.,
  ImageSize->Automatic,
  ImageSizeRaw->Automatic,
  Method->{
   "OptimizePlotMarkers" -> True, "OptimizePlotMarkers" -> True, 
    "CoordinatesToolOptions" -> {"DisplayFunction" -> ({
        Identity[
         Part[#, 1]], 
        Identity[
         Part[#, 2]]}& ), "CopiedValueFunction" -> ({
        Identity[
         Part[#, 1]], 
        Identity[
         Part[#, 2]]}& )}},
  PlotRange->{{0., 5000.}, {0, 0.7058542613717005}},
  PlotRangeClipping->True,
  PlotRangePadding->{{
     Scaled[0.02], 
     Scaled[0.02]}, {
     Scaled[0.02], 
     Scaled[0.05]}},
  Ticks->{Automatic, Automatic}]], "Print",
 CellChangeTimes->{3.7802853070666075`*^9, 3.780286170409752*^9, 
  3.780298756626875*^9, 3.78036574162891*^9, 3.78046906111306*^9, 
  3.7805606974717255`*^9, 3.7806381724221616`*^9, 3.78071074810326*^9, 
  3.7808306954991975`*^9, 3.7823703764069977`*^9, 3.782792492598694*^9, 
  3.7831399352716618`*^9, 3.783490291630234*^9, 3.8129782198880806`*^9, 
  3.8130076522403784`*^9},
 CellLabel->
  "During evaluation of \
In[431]:=",ExpressionUUID->"fc27bd36-2d58-479a-8706-d6672748f1f4"],

Cell[BoxData[
 GraphicsBox[{{}, 
   {RGBColor[0.368417, 0.506779, 0.709798], PointSize[
     NCache[
      Rational[1, 360], 0.002777777777777778]], AbsoluteThickness[1.6], 
    PointBox[CompressedData["
1:eJw8mnlczO/390PZikKSikIIIVui8EJSSSpRqJRK0Tbti5Zp32ummWlmQrKH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     "]]}, {{}, {}}},
  AspectRatio->NCache[GoldenRatio^(-1), 0.6180339887498948],
  Axes->{True, True},
  AxesLabel->{None, None},
  AxesOrigin->{0., 0},
  DisplayFunction->Identity,
  Frame->{{False, False}, {False, False}},
  FrameLabel->{{None, None}, {None, None}},
  FrameTicks->{{Automatic, Automatic}, {Automatic, Automatic}},
  GridLines->{None, None},
  GridLinesStyle->Directive[
    GrayLevel[0.5, 0.4]],
  ImageMargins->0.,
  ImageSize->Automatic,
  ImageSizeRaw->Automatic,
  Method->{
   "OptimizePlotMarkers" -> True, "OptimizePlotMarkers" -> True, 
    "CoordinatesToolOptions" -> {"DisplayFunction" -> ({
        Identity[
         Part[#, 1]], 
        Identity[
         Part[#, 2]]}& ), "CopiedValueFunction" -> ({
        Identity[
         Part[#, 1]], 
        Identity[
         Part[#, 2]]}& )}},
  PlotRange->{{0., 5000.}, {0, 3.719687216140558}},
  PlotRangeClipping->True,
  PlotRangePadding->{{
     Scaled[0.02], 
     Scaled[0.02]}, {
     Scaled[0.02], 
     Scaled[0.05]}},
  Ticks->{Automatic, Automatic}]], "Print",
 CellChangeTimes->{3.7802853070666075`*^9, 3.780286170409752*^9, 
  3.780298756626875*^9, 3.78036574162891*^9, 3.78046906111306*^9, 
  3.7805606974717255`*^9, 3.7806381724221616`*^9, 3.78071074810326*^9, 
  3.7808306954991975`*^9, 3.7823703764069977`*^9, 3.782792492598694*^9, 
  3.7831399352716618`*^9, 3.783490291630234*^9, 3.8129782198880806`*^9, 
  3.813007655530756*^9},
 CellLabel->
  "During evaluation of \
In[431]:=",ExpressionUUID->"0b3911c0-f851-4a67-a7dc-e52554732cac"],

Cell[BoxData["2008"], "Print",
 CellChangeTimes->{3.7802853070666075`*^9, 3.780286170409752*^9, 
  3.780298756626875*^9, 3.78036574162891*^9, 3.78046906111306*^9, 
  3.7805606974717255`*^9, 3.7806381724221616`*^9, 3.78071074810326*^9, 
  3.7808306954991975`*^9, 3.7823703764069977`*^9, 3.782792492598694*^9, 
  3.7831399352716618`*^9, 3.783490291630234*^9, 3.8129782198880806`*^9, 
  3.8130076555387373`*^9},
 CellLabel->
  "During evaluation of \
In[431]:=",ExpressionUUID->"7e7d3cc2-bead-411f-a818-2b2334db3d87"],

Cell[BoxData["\<\"c-10\"\>"], "Print",
 CellChangeTimes->{3.7802853070666075`*^9, 3.780286170409752*^9, 
  3.780298756626875*^9, 3.78036574162891*^9, 3.78046906111306*^9, 
  3.7805606974717255`*^9, 3.7806381724221616`*^9, 3.78071074810326*^9, 
  3.7808306954991975`*^9, 3.7823703764069977`*^9, 3.782792492598694*^9, 
  3.7831399352716618`*^9, 3.783490291630234*^9, 3.8129782198880806`*^9, 
  3.8130076555478325`*^9},
 CellLabel->
  "During evaluation of \
In[431]:=",ExpressionUUID->"f17ba259-9ace-48fe-af9c-584737c84f74"],

Cell[BoxData[
 GraphicsBox[{{}, 
   {RGBColor[0.368417, 0.506779, 0.709798], PointSize[
     NCache[
      Rational[1, 360], 0.002777777777777778]], AbsoluteThickness[1.6], 
    PointBox[CompressedData["
1:eJw8nHlczN/3x0NUhBBCEaVSliIkyQtREpIolKJQStoXomnfa5qZZklarEko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     "]]}, {{}, {}}},
  AspectRatio->NCache[GoldenRatio^(-1), 0.6180339887498948],
  Axes->{True, True},
  AxesLabel->{None, None},
  AxesOrigin->{0., 0},
  DisplayFunction->Identity,
  Frame->{{False, False}, {False, False}},
  FrameLabel->{{None, None}, {None, None}},
  FrameTicks->{{Automatic, Automatic}, {Automatic, Automatic}},
  GridLines->{None, None},
  GridLinesStyle->Directive[
    GrayLevel[0.5, 0.4]],
  ImageMargins->0.,
  ImageSize->Automatic,
  ImageSizeRaw->Automatic,
  Method->{
   "OptimizePlotMarkers" -> True, "OptimizePlotMarkers" -> True, 
    "CoordinatesToolOptions" -> {"DisplayFunction" -> ({
        Identity[
         Part[#, 1]], 
        Identity[
         Part[#, 2]]}& ), "CopiedValueFunction" -> ({
        Identity[
         Part[#, 1]], 
        Identity[
         Part[#, 2]]}& )}},
  PlotRange->{{0., 5000.}, {0, 38.67328804456336}},
  PlotRangeClipping->True,
  PlotRangePadding->{{
     Scaled[0.02], 
     Scaled[0.02]}, {
     Scaled[0.02], 
     Scaled[0.05]}},
  Ticks->{Automatic, Automatic}]], "Print",
 CellChangeTimes->{3.7802853070666075`*^9, 3.780286170409752*^9, 
  3.780298756626875*^9, 3.78036574162891*^9, 3.78046906111306*^9, 
  3.7805606974717255`*^9, 3.7806381724221616`*^9, 3.78071074810326*^9, 
  3.7808306954991975`*^9, 3.7823703764069977`*^9, 3.782792492598694*^9, 
  3.7831399352716618`*^9, 3.783490291630234*^9, 3.8129782198880806`*^9, 
  3.8130076589015207`*^9},
 CellLabel->
  "During evaluation of \
In[431]:=",ExpressionUUID->"9a88cc14-1a0e-4b72-a52d-f1b55c4fd949"],

Cell[BoxData[
 GraphicsBox[{{}, 
   {RGBColor[0.368417, 0.506779, 0.709798], PointSize[
     NCache[
      Rational[1, 360], 0.002777777777777778]], AbsoluteThickness[1.6], 
    PointBox[CompressedData["
1:eJw8nXlcjc/7/0MSQkhCyJ49FCG8KElCUiqKSpH2XbvTvtc5p7NmeSdLIYQk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     "]]}, {{}, {}}},
  AspectRatio->NCache[GoldenRatio^(-1), 0.6180339887498948],
  Axes->{True, True},
  AxesLabel->{None, None},
  AxesOrigin->{0., 0},
  DisplayFunction->Identity,
  Frame->{{False, False}, {False, False}},
  FrameLabel->{{None, None}, {None, None}},
  FrameTicks->{{Automatic, Automatic}, {Automatic, Automatic}},
  GridLines->{None, None},
  GridLinesStyle->Directive[
    GrayLevel[0.5, 0.4]],
  ImageMargins->0.,
  ImageSize->Automatic,
  ImageSizeRaw->Automatic,
  Method->{
   "OptimizePlotMarkers" -> True, "OptimizePlotMarkers" -> True, 
    "CoordinatesToolOptions" -> {"DisplayFunction" -> ({
        Identity[
         Part[#, 1]], 
        Identity[
         Part[#, 2]]}& ), "CopiedValueFunction" -> ({
        Identity[
         Part[#, 1]], 
        Identity[
         Part[#, 2]]}& )}},
  PlotRange->{{0., 5000.}, {0, 1.143228117468431}},
  PlotRangeClipping->True,
  PlotRangePadding->{{
     Scaled[0.02], 
     Scaled[0.02]}, {
     Scaled[0.02], 
     Scaled[0.05]}},
  Ticks->{Automatic, Automatic}]], "Print",
 CellChangeTimes->{3.7802853070666075`*^9, 3.780286170409752*^9, 
  3.780298756626875*^9, 3.78036574162891*^9, 3.78046906111306*^9, 
  3.7805606974717255`*^9, 3.7806381724221616`*^9, 3.78071074810326*^9, 
  3.7808306954991975`*^9, 3.7823703764069977`*^9, 3.782792492598694*^9, 
  3.7831399352716618`*^9, 3.783490291630234*^9, 3.8129782198880806`*^9, 
  3.813007662255638*^9},
 CellLabel->
  "During evaluation of \
In[431]:=",ExpressionUUID->"ba23cd60-9649-488c-8e09-f0853970e3d6"],

Cell[BoxData[
 GraphicsBox[{{}, 
   {RGBColor[0.368417, 0.506779, 0.709798], PointSize[
     NCache[
      Rational[1, 360], 0.002777777777777778]], AbsoluteThickness[1.6], 
    PointBox[CompressedData["
1:eJw8nHlczF/Ux0MSoiKEIqTNForsH5SSkIQkpB2ptK+a9mmfqZlpGltURKko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     "]]}, {{}, {}}},
  AspectRatio->NCache[GoldenRatio^(-1), 0.6180339887498948],
  Axes->{True, True},
  AxesLabel->{None, None},
  AxesOrigin->{0., 0},
  DisplayFunction->Identity,
  Frame->{{False, False}, {False, False}},
  FrameLabel->{{None, None}, {None, None}},
  FrameTicks->{{Automatic, Automatic}, {Automatic, Automatic}},
  GridLines->{None, None},
  GridLinesStyle->Directive[
    GrayLevel[0.5, 0.4]],
  ImageMargins->0.,
  ImageSize->Automatic,
  ImageSizeRaw->Automatic,
  Method->{
   "OptimizePlotMarkers" -> True, "OptimizePlotMarkers" -> True, 
    "CoordinatesToolOptions" -> {"DisplayFunction" -> ({
        Identity[
         Part[#, 1]], 
        Identity[
         Part[#, 2]]}& ), "CopiedValueFunction" -> ({
        Identity[
         Part[#, 1]], 
        Identity[
         Part[#, 2]]}& )}},
  PlotRange->{{0., 5000.}, {0, 6.240120949772444}},
  PlotRangeClipping->True,
  PlotRangePadding->{{
     Scaled[0.02], 
     Scaled[0.02]}, {
     Scaled[0.02], 
     Scaled[0.05]}},
  Ticks->{Automatic, Automatic}]], "Print",
 CellChangeTimes->{3.7802853070666075`*^9, 3.780286170409752*^9, 
  3.780298756626875*^9, 3.78036574162891*^9, 3.78046906111306*^9, 
  3.7805606974717255`*^9, 3.7806381724221616`*^9, 3.78071074810326*^9, 
  3.7808306954991975`*^9, 3.7823703764069977`*^9, 3.782792492598694*^9, 
  3.7831399352716618`*^9, 3.783490291630234*^9, 3.8129782198880806`*^9, 
  3.8130076655699673`*^9},
 CellLabel->
  "During evaluation of \
In[431]:=",ExpressionUUID->"dad48508-fa06-4397-ac5c-37c6e28f7a81"],

Cell[BoxData["2008"], "Print",
 CellChangeTimes->{3.7802853070666075`*^9, 3.780286170409752*^9, 
  3.780298756626875*^9, 3.78036574162891*^9, 3.78046906111306*^9, 
  3.7805606974717255`*^9, 3.7806381724221616`*^9, 3.78071074810326*^9, 
  3.7808306954991975`*^9, 3.7823703764069977`*^9, 3.782792492598694*^9, 
  3.7831399352716618`*^9, 3.783490291630234*^9, 3.8129782198880806`*^9, 
  3.813007665578971*^9},
 CellLabel->
  "During evaluation of \
In[431]:=",ExpressionUUID->"14865f21-8f54-4e99-9345-ba23c2032e9a"],

Cell[BoxData["\<\"d-10\"\>"], "Print",
 CellChangeTimes->{3.7802853070666075`*^9, 3.780286170409752*^9, 
  3.780298756626875*^9, 3.78036574162891*^9, 3.78046906111306*^9, 
  3.7805606974717255`*^9, 3.7806381724221616`*^9, 3.78071074810326*^9, 
  3.7808306954991975`*^9, 3.7823703764069977`*^9, 3.782792492598694*^9, 
  3.7831399352716618`*^9, 3.783490291630234*^9, 3.8129782198880806`*^9, 
  3.813007665588114*^9},
 CellLabel->
  "During evaluation of \
In[431]:=",ExpressionUUID->"1ce82623-259b-4b3e-b950-7937a9915851"],

Cell[BoxData[
 GraphicsBox[{{}, 
   {RGBColor[0.368417, 0.506779, 0.709798], PointSize[
     NCache[
      Rational[1, 360], 0.002777777777777778]], AbsoluteThickness[1.6], 
    PointBox[CompressedData["
1:eJw8nHdcze/7x8vMLjM7CkkIIRm9JApREpJR2tLepXHau051zumcMrKzkoTI
yCwUkRFCEkKIjOzf+T0+1/Xtnx7Pc93ruu/7uud1v0fYeVo4tlNQUEjoo6Dw
////+2sx2OF4ut+6CGPQD8i4JE3d3W4BsRJGbel1dppgPrEyUgIC/5VoMPeF
MGfdLNNMDq8Kr/YHRn1MYB6CZvua1o7fmNWw447+tcX9mUdiemLHzhHRnJ4G
Rk3YlFOmyzwaa968efb8GrMmdH63njg8n+NrIagrBHtPslwbziFVp962Z/kE
5GY5nD0czHIdtAsx0YqOmEc8CYvcGyQvYpknY+SfkryDY5mnYPfJZb80jIyI
dSHt0PYuX8byqVj4t3pXxBqWT8On5W0e+++wfDoSbo9Qs3zLrId3ewyqbMM4
/AwcGzBv1P0DXD59nMs4kufpzzwTw7dU25x4zDwLyp7lo18eZp6NdqlehvcW
M8/B4slDetSmMhsgZHa/waX/ay/glnJThKM+sQBYretY6LGPyzcXmqdtyqet
NST5XDhc3hgr20+sYAj1KP19wlQKLzBE+7lfRn4YwPHnQeDxo2qMKsefh9GJ
89q2O3J8I/x6q1tw5ORckhuhdcLem+5biBXm4939OxMG3uL485FZk6Gd5szp
L8CtxUWSTytYvgB23n1qXg1kuTE2+jZaDYvh8hmjg1Na4axclpvg970OViq+
VP8CE0SW79cee4f7y0K0Cd2qd0w3IflCPFMZYFJ8nVhhEZIW/pn79D3LFyGr
q03u9RC2n8U4O7voxJNxxILFqO6b/f7+GJabYvQ+t5zBHpSfwBRHV+Wi/By3
zxK8ViyVqHpw+yzByquWugdMuPxLcWF/opWLMpd/KXq63TEf+pXlZmi3+OFs
M1OWm+GneM/62ae5v5lj/sGg98vnEsMce2ZoL+tdwvVlDrXsm49uN1L9lpmj
vuKo2+FXnP4y2B2reN68m+Mvw8LLQ8c7tOfyLsNZ4Z5pqbNIXrYM3aIfu896
xvEt8GLE/jbZU2JYYN9v16Bfzyg/gQUa5ij7PErn/C1gur/Fd38r94/lOOsS
ap09mORYjvDZ275XLebyL4diwZ/rOaOJy+Ry++WLlg/j/C1hdSL/yLROHN8S
i853GnP7Kii+JUwPL//mfIq4zBI1NTXvBvSeQ/FXQHPajYApuwwo/gqYFd9L
2HGWWLACvzKk2qnDqLxlK6Dqu9L5/hTKT2ElxixxFOyMJTlW4uu3oKmvWzn/
lfAascL14TDOfyVW3W55/riZWGEVhl7pvM32ODFW4eqIQK1lFzj+KvhO8BmT
bc75r0KpRu2H0Ve4/qxQPNHTY/oKzt8KwQd+Vdvf5/hWMH1sPG/lQs7fCpN2
/ja3OMr5r8aazHOTlgaz/qtxbJ5GB49JMyn+ahTov38+IH4GxV+NtpsLZmQa
61F8aywIOHK5pwcxrDGt8VvixlhigTX0dA/8+nqI41vjrVFG17PNxAprcKYy
qrSXJeWHNfD+fsVEexe1j2ANSkX1CrMDZlP8NfhRNVzBNnoWxV+LOys6vkYl
ybEWg+6d6hfRQHLBWiz2vm9t0IPSK1uLkm2T7YqPUniFdVjWxaDBwZbjr8Pv
n33Xn7zP+a/Da92OG0oPUHpl63DdNEY4ZxDnvx4pvRZe/Z6jT/HXw8R/0/Ux
qcSC9RB/m269ZgRx2XoonHxp8e8H62+D6h/9B684x/FtsKBlyKzRj7n+bfAt
pvftMTs5fxv8Wrk98vIGLr8tqrR+BOVy+dRsIe7WzvhJDDFsYTXTyEL0ndrX
1haT3K+c61fG/cMWnbTmxt3NI3meLd4XHFAOmcX9xRbdEsYb+pwkrreFt1fe
sLa33P82wPOD18Tzgwwp/w3w+n5jl8IAYmzA/mer1N2NiW034J2WiZWNBrFA
Hn6c4rsyW+K8Dbjh1TPpxlS29w2Y23by5+t7JK/fAFfBHA9/JWIFO5xeOWlU
Yg/O3w7Tl3c+PV2N87fD4+7x02cWUXlt7eCU2XOm6UTO3w6Xfp3c+O8i6Zdn
B2+x/aJ28WxvdrC1dAlZ28j62+GqzMVm5AuqLwV7VE2Q3AjwpP6iZo8F5n6t
t3uxPdtj8df9OnfHc/3bw+Pf9gM7FnD922PC/R93xqdx/vYY+tDssPVnrn97
BNXN/btahfW3h+vGQW4rDFl/BwiFh/4qjWT9HfBg8/DVzWLW3wGl3oFu41So
Pm0d0E/N87h4FevvgPg9nnqrePzMc8Clu++trugRl8nTz4owGZ3C+TtApcRn
2oYtPP46wnXh/bK4bcRqjsiatqq/5SeeDxzh2Tzs2A2eb2wd8Uqx93ZbE57P
HFH8sq7DcBlxniPmrlMPWvOe5xtHDFbsEeE+mOajekc8GfhtfH8Lnv+coGn9
70bnRGI1J+g8OdtDnMDzmRPUDb6dUblL5bd1wp3Zi8q9XHh+cUK9oNuxri6U
fp4Trg16WXmgjfN3wpHj465faqPw9U4Qx8RP3XqU83fG4dyNo7UWUHw1Z4h6
PazW4PkezrhaUHtzbDXr7wznrz3UIWb9nTFod0uj+TjW3xn/fv1pcP7G/d8Z
k43V3INPc/7OONnXorAtmPN3genxMJFNR87fBQvHTr34VY31d8HRJwrrG1+y
/i4YPlSjx/5vvF5zwa5fgzZYhxDnueDstc6hb4dy/3dBwEHF9TfGEdfL5Zpz
T29Tp/QUNqLOeqF0/xhitY1Yebt/zcFUYmyEukdT0qPrnP9GKGlIx901ZP03
ok/LSYfdx1n/jYgbXHO+yoDrfyP0Fm2ROToQ12/E412rhwi3sv6uiGoY3jfM
mPV3xbGCo7tayll/V8iWD57u/YjY1hUeP7LUExR5PeeKw5Hjuo6fQ+u/PFes
2TFKmHyN5GWuiLn+Ju6liNZ39a7Y8/jTol1WvL7bBLuNpnlK37j/bUJp9toi
j4Gc/yZkV33Z8sOM89+Ezo/WrXwTwvpvwuK584b1uEz1k7cJD8xsJ3+7Sly2
CU7d/Sb/nMDtvwnmbffuXW/P9ucGySznp52Ocf27wbQpsH5Zb7Y/NzS7tr+j
OpL7nxt2jvadcpX7q8ANC0+a7bW4yv3fDXmeWdNPKnH9u6Ht1YrKoj+Ufr0b
Tnr+PbX9Bufvjp1Hl4W+/M36u+Or5sETGrwfgTvmhj42WrST9XeHi/Zw+2i2
T4E7dPdKNrXFcPu7I+vaD3Ejr2fL3NG0ofS8UV9uf3e0+Un8x77j9vfAJze1
A33Hcvt7IKTmy5W2//V/D5QuCDEZsYD198A6r4OXCg6x/Xtg7aA1idUbiPM8
oDfCpO3QX65/Dxx+srDDn1qufw/MvC58mvi//YknbkRNLD7Yncc/T0zvv+OQ
Ie9X4IlNWv4/vR9x/p6wuairWjuL8/eEoOehIzlZlF+eJ04seVqc4ML5e8Jx
aXOiJIftzxPuZ/a4DnjP868XdG+O1Powg+YLZS900K9crLmJWM0LN/d9nxc6
k1jHC5kBn/Qt3tB8BS8sH3BxXeJyWk+YeyG4otGuvjexrRfSUy3DLQ7ResLL
Cy+63PN8EcnrIy9cvfxv+4AfNL8JvTBLybBqsJTXE15YdNl8fWNv4kIvtJ12
K9u5huc3LzSFOB972I642gsDn52KPuRE4evl+qxOXzS8A8lbvDCyVq31Auun
4I12dapD9L1Yf298d7c9pMXzuZo3Rg03clVdwvp7417zhiPveH8Kbyxt52pR
KKP8zL0xqVvllIIY0s/WGybWqjNas0nu5Y1Phd+39q1h/b1R0sU3MWsQpS/0
Rs8jcT01/Fh/bxjdTrpduJnkhd4oPal+pgevt8u8Ub9rz1alkZRetTcsg/f2
+eNN9V/vjZH3do4fOJS4xRsLHk0TfArj9Z8PPE7eLB0fQ6zsg41v14621eb1
iA+qV4ct0O1O+en4YJ2j/wK7Rm5/H7ib1Ha6+Yfb3wcaLnrDK4xYfx+MsFBR
/TKO5F4+2LGs24QvPXl97YMNju4qYTm0nhX64P2lIT/7O9H6P0+ef8x63VIx
caEPrjxefeGfI3GZDz5d3LPSwG466e+DzkriMz0Cp5H+PjA+cd/riQ5xiw92
JxXsOFAxlfT3xWEts3fXx1J8ZV9cWtfl7O+lxGq+0Nj0RmXKZ2IdX2SN3L94
iSGVF77YVL897Z+IymPuC0tDh3leEpLb+iKvNbRnxhViL18s7Fr0RtmdWOCL
cW5KKSoXWH9fXJn+NNTuFnGeL6x7du2fnE1c6AuHoZdKfTJ4P+SLJbaj7gs1
iKt9YVBQPbrMlbjeFzpzzPt06E/7gxZfVH0eMX5fNe8f/FBgUe8kUqH2UPaD
xZFxSQrLeT/ghzehrhvq+xDr+OHx9ZE9bz3j/Y4fpn6QTvu+itvfD7M3rv0+
dRuFt/XDVhurKf36Uf/18sO0HWOrasq5//tBfaqKW8M0tn8/HFp3fuokB17P
+kHvU9z0NN6/FsrDn+/2WnM8278fSuaW5gU9ovjVfljzW2ugopjX235Y/bBf
9yET2P79kDLTueljPNu/P6waYsNPbGP790e7i6e6aHP6av64eTywi/c/7v/+
cF+v8aJbIq/P/SFZ3/llwFC2f3/8qP26Vr78J/39EXDLL2LRS9LXyx8lYfue
9+3G63d/zGq11g7g/ZPQHw/mT59ga8n6+6NHF6zo0kz1W+gP//ykzf0v0f6u
zB9T55W36zGJ5NX+mBd8dqP/Zar/en9U+4yasO0YhW/xR8O1Yrt1+cQKARA3
Xr73kvePygEwU7mw/f4OYrUAHPgY6O+8j1gnAPrvzy5ZP4n3mwEYMz78vZoj
sXkAqvK+fHz9h/t/APZWLNq2hcN7BeBZcYT20lre3wbAemamnt5jYmEAJvye
6VP+hjgvAHfaXnT6FUflLQyAV58Zy8IKWX+5XM022uIT6VsdAOdLAb9Gz2H9
A7Dq9htl76usfwB2pbkGSU+x/oFwbBa3Lh1IrByIv/vHPfutQ6wWCIeXX468
O0usEwi1K6OD9ofz/jgQ35ortU6MI7l5IOZayLr/28j9PxCJM9bYX9xAcq9A
uDZ3bFbWYv0DEZPwBZcf0/ghDITmgEvtmyez/oFQ7Ne4+LcZ6y8PXyE5FP2/
85BALP146Wrbfbb/QHg2bBjT/RTbfyDGrCtep9+H7T8QA3pWVjqtYv2DMDux
obPzQG7/IJz7MaFTyysqj1oQOp4YF2LqRawThE29lTSreXxDEFScB/36vJXH
vyCcyJlhvr8jsW0QNExVw0LyaPz1CoJW1r0VZZeIBUFYfnmo5NQTGo+FQej6
Z+bDDjdJnheEn09nF0/xoPG3MAjBSSeuiMtJXhaEBc267icv8PgfBIV7sSv1
sij/+iC8ss16oviVx/8gPHw7zehCLrFCMELPDvazvk35KwdjXO1eR+OlJFcL
xuxMi5aMATz+B+NXPwWF6aNJjmBk/vE7deocxTcPxp20nT6xU0luGwzXM9uu
3CrUJf2DIVLfvSf45RTSPxhuSr26qSuTXBiMV2fbhh7pRfK8YBT0/tvgnjSZ
9A9GeqLW0JcxJC8LRqC+v9/oxcTVwZBuczl1YDhxvbw8lX6Wy0TELcHY92Tb
Y4crxAohGJn8p9hakfJXDsEFa4208j3EaiFYE7ro6YtQYp0QlI8rCkpJofgI
gXrD9KjUL8TmIagrXVCwQ5fYNgRDvAwivgyk8nuFwPzs5BV7nhMLQpA1/8gc
eymxMAQpwYc/vBGw/iFY8HpIwe5i4sIQbFA2UB5rROUpC4Fn+rmA5PXE1SFQ
vpDjM/QbcX0Ial384l8VE7eEILyP65BgN2KFzbhqciJ5WDfWfzMUH7rHjm+j
8qhtxhA7d5e4OZS/zmZM1o+JeGbG+m/GAfW5TQmxFN5cnp5qkeZefWLbzYgU
Lbz0wH8S6b8Zn+bdbNqjRyzYjIiMF73rJhELN2NUpek1pyXEeZtxOGuJXZMK
sXwhOEbh50vhHOKyzdgSbhlQfoi4ejNezNqxzuokcf1m7KjvcaijhLhlM9yW
hvtXcnkVQvG4ZabgqinJlUORtGuFe0kMsVooBnkqPZoXqkP6h8K6dVWMrBsx
QnGup5rrx/4TSf9QxIpW7Q40I7YNhcuDtOqrsvGkfyiWyBLsJl6cQPqH4t6y
R6t/m1F6wlC0imYubTlEnBeK9OJBEg9j1j8Ukw4a+O87T/KyUFw8Jem58Blx
dSiMKt2CvzcS14ei6mefjU97s/6h8vXr2dcLwkiuEIaOs/6aiWpZ/zDM7xN2
WpfrWy0MdaGWrZZbiHXCcOdaeee+m4gRhvpVOl11RxGbh8Ha6N/0+9x+tnI+
OsjUyYzbPwzN9WamV/pS/oIwPJm9JFIph+pLGIZ5MxcPUgxg/cNw2HmC1+sk
1j8MUZsfeay+S+1XFobdxqt31gew/Yfhj8Ma07rtbP9hyFu2sGj3Mbb/MPhG
5JkENLD9h+Ps7pM/RBWsfzg2DfBO1Y7g/h+O1QuVVnkpEeuE40BwhwqF8ax/
OLRyDXe/i2f9w6Hk7nnu21DWPxwBv8Z2uevB+ofjnkNB0EdD1j8ciWLNUoUg
bn+5fNdtvzgD7v/hmHfTzblgKckLw7HnxdM7Xcq5/4ej/Y+v6stjqHzV4ejs
vm+8ZU/WPxwJG3XPrejH+odjdFH7obZP2P4jcKS68/vVOTz+R+D+Vtfpy8/z
+BcBf9ftIdonefyLwBS9opr7EcSIwLyAo7W3+vL4H4EXy3w/HfhBctsIqGj2
spz4isf/CLxUPGp8fReFF0RAGn+kXPkmz38R6PZg1kW7w8R5EcjR/bREcSBx
YQTuRNulKTwnLovA4b9/0r+fJ66OQPiQSYN8RvL+JwKrN0554QCe/yJgahN7
71we6y+ApKz4gjbPv0oCOO+38V1rzvUhwJK46xEbd1B4VQFENp2Ngr5y/Qiw
R72gm58vsaYAPxdH1o4+zuOlPP5zrV8VrSTXE2B0u8YvPY5z/QmgHl8+ePId
Cm8igOdN/68/S0huLkDYiqJpI/8RWwnQ7Pz4+oOxXL8CdOh1u3D8QYrvIsBz
77imyf24vuX69FuXuOApcZAApaf8Pq0LJxYI0LdU/bXTZ9I3QQCf91PN1RK5
PQR49cd2zwhuX6kAk4v2rZozkdtHgInDAz3O6xLny9PbPvvhnd+UfqEAT2I2
nLf8RFwigL1+dPsQMc9f8vpymjD73lTiCnn5Ct6XHWB7rRZg0dSz54znkbxW
gLnL793uMZvnNwF6pjQFHuD2bBLg4ROvHlrfeb4TIDepqmcj9682AXYmGgr0
Jdz+kfD2OBMV8YnsRykSd4aetu8Byl85EhXtC3c6TiO5aiRqnqgcD83g8SES
9nOyQ8SlFF4zEuJrGiFp+dz+kTi2pbi6VJ1YLxIJywq1codRfESiw78cx79T
iU0isai/1V8FZ55PIxF7z8rrdCSxlVye9qF00kSeXyMRea93ZuADGg9cItHk
M+lxgzaPN5G4NPtZhdlQGl+DImGV7JdssJHmI0EkRmV2FazTJU6IxPN2be7F
p2h+Ekbiz+VOY73GUXxpJLKWNU76FkXh8yKRrf3kWkMVhc+PxI3ny+ZPe0fh
CyORNNTcZ2oyyUsi8dH+pE/HXiQvi8SHLlrCx8+JKyJRYHRj8rD7xNWRqD50
p9uuWhr/aiMhnDL1nekMnt8j0c5/8ZWDPB43RWKOulbmayOe7yLh/MovbJYb
1X9bJO6feLLpmz+P/1HoOHxwub0isVIUOqs3PUtaxe0fhZhRZz7vUGH7j0LR
XmmksiPbfxT0sju0+2rI9h+FjXopcfrvuf2j8LXfr0vL+lP/04vCYv2nEnPu
z4jCQLvGvPV2xCZRCD2VtCByD4+nUbh1U2v70mU0fllFwT1ksEvYS15fR2H1
qcqpxeq0PneJQh+Ny2GGobT+94pCQ9fCbbnLiIOisL/e/onxVd5/RGHtAfeA
q3sp/4Qo7Pna0cf1C6/Ho2CZW+EvdCKWRkFkKj5UEcn7kyjIqg/sWdOOOD8K
p7UkUWuieLyW6z+gxfL9FZKXRMErZtGKxkdU3rIoLJycXB66jbgiCuusBLnW
9byficLL1qoghTbiWnn9BPoOX8f7kfooSEbuMtqmQvo1RSEyydJ95yLiliic
y0jyvJBD4duioHDg7LoF3fn+PRpR7lOu/epN5VOKRrvyYd8E1sTK0VhU3WHH
ThHFV41GsbL92b9FfD4WDecX+fGOJRReMxqFmafLG3byfikadwP0+/+eRHK9
aJz/1f59XC7JEQ2zktX/nukRm0Sj7/pzvxN78XlCNGLetb9dF09sFY2ddUo/
DP53vhaNXI0DnZ+0I7lLNJ716vpS9Si3fzQUWtUM2yK5/aNxfN8bHVNz9i+I
xqmlY7bv702cEI2MpA953g68H4/Gk3t216/cp/JLoxEb57po4h9u/2gEjdEf
XvO/8T8a4scDQxq8SF4YjT1qf/uNO8DtH42255Hb7G/y+B+NuSNO7zg/iMf/
aNzx7qW27javZ+TpPQx/2M2V7Kk2Gv1VbRwOzOT1jbx+YyO2tNgQN0XD74S5
5Os2Kk9LNC6uUMpq0qT826Kx7NjaUx+cqL4VYtA0blzoC65/pRj0H31/wGQ7
bv8YGJv5nU78RqwaAwuDlfFK8ZSfWgyOPjR+9KmOx/8YXFi57VnBAF4vxaDV
PHfQZh4v9GIQPFigO2Ip238M3PYK5oxtz/Yfg0h158OPt/J+MgbHZNvTlN7y
/B8DgXftzYQotv8YFBxT6u3L5wsuMVB8bNJ9qw/p7xWDeNt+vb838/wfg/Fb
4zeHbeX1Vwwa3xWM2mVA8RNiUHV6o2qRLbFQnr7u7/uGfD4gjYFuSfKatUOo
vvJioODZ6ZnVUOL8GPxp2b59p5jtPwYzyxffiDLn9o+B/4/Sz2Ou8/otBmHv
hg55n0tcEYMjU6SXPu1g+4+BRrbTKMVAtv8YmCg+empiy/YfgxdXRxXefk3p
N8VAqbO2xZF4Xu/F4J1N8MT57F/TFoOT6WXWTnx+rhALi+xEt1cduP1j0V9T
dGLnTZIrxyKj//VPW9k+VGOhUHvhi4cnnw/G4smjRUM2sP+KZiwWvtRSO+HD
54WxKDJ4XzbyHtmrXiwaxtdtt85gf51YBM5ualqZSudlJrHofbGLYZeZfJ4W
C/2aawXX9dn+YxHpX19e/JHPl2KhMmfgxzd8vu4Si5IrUTFD/rH9x0Ivx/T8
LEWKHxSLi6t2z3h9i8/fYuHRoBU6IpDyS5BzxPnTES+IhbEYKD77oz+fR0pj
YWd1e9g5Pu/Ki8WEeTYm57VJnh+L236qycnDSZ9CefzMcZ+eHaH0SmJxaeJN
vw772B8nFvfL3xxwNyWuiMW/D6++jBvK9zmxWPlabXRkPaVfG4ug4x2mJI+n
9OpjIcstGDhjBsVvkpdn0qXF++OIW2Kxf1nwuAUDiNti8az3nNM7ddj/KA4d
Kx8verGX0leKQ1qXiU032L9IOQ5GGyXexZrEqnH42Zx4M6KCx/84vIwb1nK8
K8k149DD192g3WE+L4zDeemwByljuP3jIJz6NOb6Ifb3isOP8WOSqxYTm8Qh
Z8IHj0/nKH3zOLSZJ1R2uUNyqzhkap/ed2gXj/9xKHR/verWKx7/4xCofFVc
M4Pvm+KATpsSt54ifYPi8O6c8buciXz/FIeAB6P/dlGi8AlxiPY45fs+mepf
GIeLHh0iZs8glsbBZs2eg1rvKX6ePPyY7RNumFP8/Dgs/dDjzN4nfF4fB+30
/o8soyh+SRz2+i94rn6B7+/iMGzXnLI+WiSviEP37yORXMTtHwfp1D37Vnam
8LVxSEob+Sw4h+834xB0dF5r4n3KrykOOxcG6eMDxW+Jw6PwiZ9i+H6kLQ4T
7YPbxamz/1E8jv8xu7jGneIrxaP/+hiPKXx/pxyPkEfCsiNviVXjsb1PSI7Z
Pb4fikd+pUV6+VOKrxkPwxWzOwu7831pPLottB991YhYLx5vOumU9ffk+5N4
WE4r0wkpIDaJx2/7fdWefL9rHo9be1/N2sf3w1bxSLQ6sqywge8X4/Hgqtqy
Zf2IXeKR8fF7u6FufN8Uj3M2sQsadhIHxaO+7Mz9adXsvxIP52ELrBdbESfE
41/6sB9Tu9H9ujAeuzrXGBq5E0vjcUQr/4cu38/nxaNEa/bYVHPyF8iPx8aN
k8SX2d+nUF6fCtZvsYvkJfHonb+07P1T9k+IR5lU7XvzB+KKeNSkHd423IW4
Oh5HrZMvidm/tzYedU8vrjzwk/0J4uEUZdzN/wdxUzwWdxxulDeIwrfEI6kp
sbfDWZK3ydvj4bXazm7sf5CAV93Mwq4YEysloNujnMIiW2LlBGgZ7/9jFW34
H6smYMhwz8R1y4jVEtApJK3DwxPEmgmY6qXS1579h3USMCBtg4dEQuXRS0CR
VWy4A/uvIAG3ejesEa4l/wuTBGzXdsk+O57YPAEbHrtoIobYKgEhlk6n3JPY
HyQB2+afcnw1h9glAbGvHEcv8yT2SoCTWbutFuz/FJSAo+O/+e0OY/+JBCSv
H5Q68z1xQgKuOgpG7mR/DGECZr+dtTJbRv1DmgCNXsvOmW9kf6cEPFk9o6B9
A/Wv/AQECLvadG7H95UJmDy+eoT6WJKXyOUJFitu9+b7ywRMae0SNKSC+ndF
AnT8dzS/fcr2n4BHxm21LkvY/hPw8+6rmXN4fK9PwI+9w5bL7Nn+E2BQPCPo
R2e+70+A4qQ+51XXUnptCQjfrL7y5ha+/09E5jiDdbNGUXpKiXDGk3ZVG/k+
LBFh32fOuhNNrJqIR5LeUQv5vkwtEXO6D/LdXc7zfyLu7GtvmebK838iVqgV
+mk8pPB6iejqGPDwI6/nkYhdL//8PlhGbJKITymPmzWu8PyfiPWdHo93LaDy
WiWisS358MoKvl9LhKn2Xu0LX0nukojVj23baj6yv0kimrolGFwaRfKgRDz0
v9b7fSuxQM5fTu19pEr1k5CIXC/z2+8H8/ifiObywtM5pyi8VM4Px9y8VUny
vETUWex5s2MKt38ibCbbem+oYX+NRDjtN5wz7ha3fyK+dt2zOdWH2z8RL0pv
/FI1I65IRMfm1t17ZlL/qU5E8IqiX9YCktcmYtPZeSX36/l+OxF5/u+V9Pm+
vCkRXzJW1J+o5fvuRLSt69eo7UzptSVi0azwqmuJ7P+ThBSN/e3PZFF4pSQM
Meh88kwd34fL5aabxo/0ofCqSfhwfpBL52hitSRsH/63siSPWDMJPhuUv1mO
JNZJwvOxpz3OjybWS4JX3AU9Z/YfRhLiPircEVrx+J8EuwXNgX/Z38g8Cd2T
W4qmsv+NVRLSrHqvGMT+hbZJ0HE0c66dT+yShDV/Xuv1+M7jfxJM/vxZprST
5EFJ2Ntl1jCVIMP/WJAEleFP6hqc2P6TIHvhZHeuju0/CaGjnhWP16fxRJqE
CVf69nbdz/5mSRh9u7zQ147Gp/wkhM+J1zhwkbgwCb23HhN7biYuSUKXK6qv
aqqIy5Lw/X6nTy9uEFckYdKRLq+eCslfsFquj/NSs9ru5F9Ym4TN6cprx5wg
rk/Crn3q/uMOkb9hUxKWmH3q/XzDwv+4JQmD+jQY+plQ+LYkjE1IfL0wld+f
JGOQtlR6L49YKRnbV514I5hDrJyM7xMqa1z6UnzVZCztMLBX+AGSqyWjdMos
K+eVxJrJKP++aGs3dWKdZIx4/mPeOAvSRy8ZE5yO+oWbEyMZNs1lzp3f8fif
jGeBa84WDufxPxnWU/veasyk+rZKRvzBPR5HLUlum4xHi39NrPvE438ycic4
u3z8S3KvZGQcHx2rmUEcJNcHZ1LmfGX/xWQoz9zmFcT+tAnJuH2+a73WR2Jh
MlxOpnaq1+b2T8Zx9Kh0G8XzfzI6ZjfdaOb3YfnJUPtsED36qOF/XJiMvN1d
n9dsIC5Jxqy+fnNhQFyWjMnWI+3c7xBXJCMgycJaYQzP/8n4ZfbXbF4glbc2
GdXGnsb9eD1RL49fcKtTIvu3NiVjVdPlxT+DKHxLMjp/x4eJQ6i+25Ixr/J0
2rb/vTdLwejyC/rnef2hlIKhBoJXZrcpvnIKTNtyVeuPE6umQPZq2ZHWBvbX
TIHNiO6F/iNJrpkCLSu/mOzRlJ9OChaN+7lkx26S66Xg2rFe6nF/eP5PgaLe
pzVeKsQmKfiu5mqjNJXbPwWTlL/87Mj+3FYpSOnnv7sf26dtCv60Tsg/ocjt
n4KiXV/3Nbzl+T8F80aMUP0uIg5KQXGXo8OVH/P8nwLzaPvfH3l9lJCCNw7z
MxJ6sP2n4FVwj+c2/L5NmoKDl9r8ypK5/VOgbKh+YVAUt38K4oqDLcb9r/1T
8Lup48VvvN4oSYHXs7e+Pi0kL0vBkcyT65rYP7YiBSqqbw8Me05cLdfnUd4J
72bi2hTEqPbYMM6QuD4FHiMfKZjuofGtKQUFD+ekj1ckbknBg3lboj0O03jY
loJS3ayBRat4/Z8KpQbf1U5feP2fiuebv9j//kBy5VS0P/F1bMpNXv/LOf97
h/Ij7B+ViqUFaRNEPB9opuLjsZDhytt5/E+FnpZTpIT9t/VS4d3Q8+WkC8RI
xd3rz/6+4PKbpGLHyiKXxlvE5qlYcGmsUut4qj+rVDimmh71qKL4tqlY3aLy
2Nic2CUV66arfhWNJ/ZKxdD9t+2SrYiDUuE67/SQR3u5/VNRBfvR11dx+6di
7PNm/bfMwlToYNDAr08ovjQV04wuLijdQpyXin5n9h1JG06cn4qk5SZnDucT
F6aij0P7IU8ukD4lqdg2bf/rnjNJXpYKLd/1ott2xBWpeLxmjXVVDM//qXjg
eO1+ZQbJa1NhZ1v+q3cccX0qijt2zJtxhNs/FTOS7gfH6lP5W+TtNT84a4sB
r/9TIdS/fLrbQ4qvkIYBWe2D/vF7TaU0zLi8++MEIcmV0zBwmN0uzz88/6dh
xdo/WvU8f6qlIcGySGHSNmLNNOxQMS/4a8P7vzQ4xHZoH59J/UcvDQI1j9LE
ePYfTcPj13nv93bm+T8NHd/bfo+3Zn+6NOTeFhf2fsvzfxpaY/3qi/7x/i8N
tdu9/pZEUXiXNFj4vb7fdT2V1ysN+3utKTmyjvd/aVDu6rlsTU9+n5eG279/
5veso/ViQhrGKzoP/jeXWJiGj9NPvlvhRixNQ9W3W0/m8/o7Lw3GUydHn64m
zk+Dm4dhL58bfP6ThkODPUI/u/L5TxqOqc4bZnKf/VfTcOCCcfi0cXSeUZGG
K4uVrY9Usj9XGjJ03Dy+DObzH3n9TRvrtJDf19Wn4UvJrmgP9idtSsPT4aH3
458Tt6QhYntx1QQhn/+n4eqSIWqLhrL/ZzqmD7B98eslsVI6nFZH3O7J63Hl
dPS46HT783Q+/0nHXaNPqtpd+PwvHbMNm+qDn1B5NOU8YuDQgfrsL5eOg+nX
Bh74TPWhl46bSTo/tGu5/dPxOaR/r+5dqT1M0hGwdtXPaV+4/dNhNFJyuBu/
d7KSl2fbv92Pitm/Mh0DI6bu8HYndknH+pSD5spDef2XDo9urV06/+T2T4fn
zPV9ng3n/X86ek38nRA5iuQJ6Qh0C3b/G8vr/3QMLko+f/wcr//TUd+n0OMk
97e8dKzq7FQiekmcn4620y1bpUL2V5enJ9h1rPY8r//TsbRttc3VwXz+k45n
C5JlLhq8/0tHwfFxP/9+ZH/OdGxtJ1sbOZD3f/L6Nxc53rnE/t3pyE2z+NyW
wfu/dGzTsu/3wozP/9Jx9Fhb6W1+/9eWjo9lUWpTr/H+T4hEla9HRtpQe3UQ
YsTbRr1APv9UEqKu6FibsJHau7sQ4+tVW2+wXFkImb6eyXUDkvcVorfBkZ0/
rhGrCpHy6vPsShH1nyFCtDj0Ksn0Yf9CIe48sege1pX6p4YQe68uMy/qQqwp
RHqVYU6wKZ1nawtx6/rin19+0nm5jhA3xoUf+6xGrCtEWcy5M2+T+b5ZiKaE
BvMtc+n8f5YQa+oGNQVvZv8tIYZCu0mF7/uMhOjzs0bw5i/7IwiR28fLQmcj
yU2F+JaquyJNhe8nhci+t9MsrY7YUoiJu80nPbAlthLixy2zf0O6U/nXCiGJ
aDOx4vsiWyE+319q1f8upe8gRONfpZ6ChSR3EWLjlXMbgq+T3E2Imfa7ZOm9
2b/h/8vj5N0ll9hPiG3rB6Y3sH9FkBBnEtpUz72g9EKFMBR6zHXK5/sPIbpc
7GB+he8zY4R4sFrjlN1lqv8EIe7++nV5dCXJU+Tlq0+61T+V70eEcP1w/GTr
NAovEiL08+EW4/HUvlIhHr18v1NvLLX/FiHOZ5+Z8DWP/duFePH+9Er1txR+
txBLCqrXFd0jzhfiraNBDydPSv+QEH2D037a8/1coRAHm8qH7XtF8mK5vjMm
v1q7nOQlQoxZX3N89wjqr2eEqMrwNHraxP7DQjx5sFSm9Yz4sjz9vLOVnxKp
/1YIEbR4ip/TdZJXyvvb/tNYt5v9jeXl/baj1PIzye8Kob95jP7TGh6vhYjf
ZLFxPM8ndXJ9TFSyXt0meb3cXopNJCltVB+NQsT6+ZZLVXg8l/efK5WSRymk
T7MQNQoHJhbl8P2OEJ2rMpxm8n3XFyGMM06btjNifw8hWiXmXkl8P/1biKyv
DooqFez/moFCM9tVjQHEHTLQy1N3RokP3wdn4Pwvhx0j/al+u2fgyOjhfz5u
5fcSGRg8NCLfpR+Vt28GTgpdYl9J+L4oA6d/17YUs7/ukAx01L3RcreI/Wsz
kJV5S1/E93caGRCt2hg44RCVXzMDqkMVO3g4EmtnwHTf5vaSp2z/Gej6rL2W
N9j+M2CzRmGA/lD2N8iAx1aVQ0sViWdl4O2Si1Py2T8JGeibtfRLvDWxUQbG
CoJPLbnN9p8Bw9P/jt6fwfafgZaMBeP8DrF/UgYcgg6268/jhWUGvvZ47VnV
SGyVgafbrwzbP4F4rVy/HrtUc7ex/0oG8h8LWhzTiB0y0ORj3jKG/VtcMlB/
b9ZVmTGxWwY02z9sev6E/VsyMORmTcBAEPtlwPngXtWWT+zvkgH3m1A5a0f+
I6EZKDLb2nmiD/vfZeCH3Q7tqYYUP0Zen3r7NIdlESdkQNx3S/God8QpGVCo
S/Ra9Z799TKw6YP3jbmOxKIMrNu0L2t7HLE0AzuOlpp1mULxt2SgYbTKt7bJ
7N+XgcrCPa3S2xR+t7w/hqRsGriT5PkZWNHo0v7icZIfykCxT+/qGPbvKcxA
/5uPE01+kLw4A9bb7/boOpzkJRmY/rv73+fric9k4NtXnz3XMtl/MAMDn9Y3
mVURX5bHHzCzw0P2P6qQ28PP0kMPOxFXZuCc6nwfd1e+n8/Ah7vziuJFxHcz
8M9r+YAuPfi+PgNaRsesA5+QvC4Ds9QKYn+0EtfL+8/9k63v2b+7MQO1oTPv
eLxifx55//0lM655Q9ycAc8eBvduCyh8SwZmqzhcdQog+ZcMdCketHilJXFb
BhKK1MTKQyj87wzsNzUZX6XI/r+ZqA8xcJr1ncJ3yITJVr+UEbrsD5YJ85km
Xuf3kbx7JtJPGp86tJL9RTMRNltp58a1xH0zMcl9/rrpo9lfLBPbv3V+1Mr+
x0Myob8yuCGZy6OWiatuQ1QaykiukYkgk5aVJ+YRa2bCvf2ma4KOxNqZ6Hii
xWbHXvZHzQSqb/foY0+sm4kTzcL0z74UXi8TE+zeebk2k//VrEyoXn+TffED
2QcyoePaesfKk8IbZWJRXFez1d+pP5lkIj7ygPfnr8SmmRj7JuhLXDmxeSbc
OoqLbnwktsyE2dQX4fGjKT2rTKRcctmUp0q8Vp5etYrziyIKb5uJ92cnKFqz
vTpkImp/6c7KNiqvi7z8zwxtbx0luVsmtj6embFvhvZ/7JWJ1eWnZg29RP5o
fpmwvzHtk+LTcf9xUCaGXPi18ZINhQ/NxMQ906OSj7L/dSY8vOrS7qtQ/Bh5
+1oEBRidovAJmRjw3VV2UY3Cp2Qie4jp85pjJBdmIiGjsKEth1iUiY/7f1jt
ryaWZqL76aUPXOqIt8jrq3dzZq8T7D+XiaZ27xRLvSn93fL+lBGqrh9J+uZn
Qsnw9suUQ8SHMjHF/2AvKfufF2aih2LNrIyfJC/OxPhdl5bdbWV/u0y47Dsj
jq6i8Gcy4XVpXEGKNftPZ6LW7dbEAj/iy5ny/aL3tdqH1F4VmXCaq4IT24kr
M5Ffs6bTx6Psby+Pv6LM30GD7T8Tv7T6rf9XQvLaTFzY9lNS3oftPxOr/iyb
0fcx+6dnoizsRb+oeuJGeX+v7rPxQVe2/0wcuOz0U5/9+ZszId744aWnCdt/
JgwXZI8Xjabx5ksmFOOfGA/6TPI2eX+ecXpkJo/fvzPReV+6wWP2t1TIQuc/
IiWVSLb/LPS+OUJRJ5ftPwszl527G87jX/csvPVZneLB441yFgajm0YXfs/Q
NwvnwpZ5julDrJqFrGsnXk77yPafhb+KhvEHP7L9Z6H7m7yJOqpUfo0sLFd3
Gql7l/2JsnD6fbVirR2xdhbWqVzLn8n+TjpZqFB3iupfQKybBbVp5iPHLuH1
fxbaeUesur6d8puVhfj3g+e84PETWfj2LTaqIofYKAs1o58G1djy/J+FXlUK
u7r8JrlpFhJXLSwZ5M3zfxZWD95uPi+N2DILqe+nGEQG8Po/C659K8YOXkjy
tVlojm1Na+3B/stZKOhae1qWSvk5ZOHwD+9/fU6yP7O8/JuOCoxeEbtlYeSV
lysHJvD6PwuX581ZMpb9M/2yUJ9mYNhnJq//sxCU6jZ89Xcqf2gWvl45mvn5
C7+/ycKNFS83jWH/+Bh5ffwcKnnN/tEJ8vR3lE9z7ErylCxUP1sSfsCV/SOz
8EitU+UWT5KLsjBUu6uOhTGxNAvzj9mnPqzh+V/e39b1/SdIpfzzsuB5b3zR
2evEu7MQExP0MDiR4udn4dmSHb/O83r2UBbUP5gumN6P/avk9bfhd8iNCcTF
WbjUOan81FH2t8rC0R3m80MH0nr1TBby7/tOPjSVz1+ycFO508K8MFq/Xs5C
dHC7p1FlJK/IQkN369lFe0hemYUrZccxU5XPZ+T5TfwX+2ware/vZiEs03lq
L0XaD9Rm4V+f9jeXrqD1fl0WfuybGT1tOK//s2DfUJ+95z2v/7NwfPbxpP2d
KH5TFl6eKh9f7UPcnIWQEfPOx1/g93xy+0yVFXeLIv6ShTFTv/TZzPHb5PbV
+8m7f/kk/52FJ3Vavu1biBVE+LSm6kpTMXEHEeaPPfkjIJj3/yKMuvt55mR+
79tdhL065XdiZ/L5sAiLha0hrlfovKSvCMM2KXTtyPe1qiI8X9DjY68vlN4Q
ERITN+tUvSB91UQojr+VreZIrCGCYU+bmrEn+D5ZhLif78arjSXWFqFKf1iX
mfy+WUeED7XHX0xdS3JdEY4afrTrtoBYT4T7LgubJgZR+8wSQSHBo855Ib/f
FOGFnyi2spLYSIRJRUVTJ09ifzQRrqd9rRm6nspvKoL6vGynZBX2TxVh0Ze3
SyytSW4pQmO23Z8tx4mt5PV3+K2fSlcKv1YE2YOaHhY17L8kwn7LvT9PXCZ2
EEG8wvb3pBjqfy4i/L16rOvYt9Sf3USo27LAXLiA/dtE6OTWqXTEC2I/Eb4d
efVy+hz2d5OX9/fQm+mWxKEinBhhVO9Xw9+HEiF/0b2gnj1I3xh5fxg+z2/7
JT4PFSFlR5zETZ3aN0WEtbbmA95M5vfKIrybrOHvrUrnWyIR/vQt/FHO/jdS
EUZ2T0rpJqHwW0QIS68MOHSV+keeCPqHI0dOZX+j3fLwyxebaF9kfyoRDm+Y
4jx8B5XnkAhHai6u1ef394Ui9Jyp8tzqLulfLEK7nLfNJ87w/l9eP7auZrX8
fv+MCJNL92eOHc7+1yKMLl9VlT+Ywl8WYcAX6WNlX7Z/efi/OrU7prH9i1CL
8oMRm9k/U4QFeU03C7Ip/F0R1kcv1O82nsLXijDiRq+wOSXEdSIYDf653ECZ
36eKcOVu7COVp5ReowjLFvzz9ZtI3CRPTy36hJYS7/9FuOqbt7iF/XNb5O2x
pS13vQLxFxFW9cXIiv+995Db59uOPXu20Hj9W4SzV+xtxrWy/78YqzquP5eZ
RtxBDPH0hI6h4PlfjDTX0LN9j/H6X4wq7Bq8h+dDZTGud4/66phI3FeMlzO+
enpf5fW/GD+SywL/HaX0h4jROnSw8fBD7D8sRudfujNvsb+vhhgKBoum/+7L
7wnEGDq6/4O4bcTaYnydMjXy0nee/8Uwffu+LFBEcl0xDjlk/t3F54F6Ykin
bOl6oguf/4mRYnZVR3SF/Y/FmHx8g8qiFXz+J8bVQytHuWhRfZqIEbnknsd2
e2JTMXTGRg6abENsLka7mDvt//7l8z8xhkSGxq5w5vcKYtgcunTijwmf/8nr
54Oji9U99l8Ww90m8oIt+zM7iDEtK2r96Qn8nkGMy7++pl5zofZ3E2O6ztFn
D2fw9yTEiLpe3qf3MLJnP3n7tRgrDmR/0iAx3PZsFy7JJw4Vo27ICbfX89j+
5fVxXza46BNxjLy+tW8mOh2j8SJBDNeia/3u8nldihi+d8K+j45j/3gxdn0I
ep+iTSwS4425T5p1K5//ifF+5b6ubYrEW8SY6Dq+9usT9p8XY2sXy8Deq/n8
T4wr7nXisjz2pxZD/8eSvd4iCn9IjPOeKncDq3j+F2O+uqKbigvJi+XtbVPQ
12chxS8R4wVuN5i6kvyMGHftJIH5H9j/XgzrZQGOm/n93GUxSru+dc9h//4K
MW4v2qZ4dROlVynGvh11+971ZfsXo7GfXkqBG9u/GDfeLrzQ+py4VgyTwf3z
F32g9OrEyG3aKgx+T/nVi6EXonx9vh9xo7y+huZX3k3i91xiJOQY2evsIm4W
o+Wzrb65Mb/vEmNZ1rvskhPEX8TYaatbf+Ubv/eR27dz5/Falmz/YhQEts6Y
xu+5FSSIf62uFsbvwTtIYKWXMKJ8P8mVJDhp0JY2WEDl7y7BKYdO6RX8PlFZ
Aq1BoQ3z+Py7rwTisw/iBm4iVpVgxW0/75ARbP8SRFWsK9gxidf/Egy5K1I+
z+/XNSSQhOoH5fJ6WVOCfsWtPVM2s/1LoPCzS+dbfD6uI4HBVsVpWfweUlcC
we+HjWtPs/1LMKfTu3bl7ai9ZkmwecC7TQecSQ4JrNt0iy8tIjaS5+cSqDP9
O7GJBFPH+b970pHim0ogfP4vpWgW+ydLMAArc0foEFtKkCeeFFv1g9hKgsd+
h1qDTlJ/WCvBrzm/X939wv7rEpTfmO/RcJTnfwkcG8+1Cwhnf2YJtEfHXNzN
/uduEsQEbzt76CN/T0OC5y2Pfs37Q/btJ8GOdvun3y6k+TRI3r4X+ixPM6X5
NFSCSQveJl31YP9nCTb+KF1w5Bbbvzx84tKvvzj9BAlOPLdrCk8hTpFg/8+l
Vo6J7B8vgdG148vabSO5SILwydmNC56yv7wEo47mzVm+l8JvkeDzCSX9w1HE
efL6mXvWoyffp+6WYHlstiD0A/vTS5C/cPul4bz+PiTPf0sPs9JK/h6GBCMC
ajplsH9isQRqJ+NShbzeKpHAc1PRyZf8/uuMBPUZW0Vx5/n7EfL85+d8+32C
2uuyBJ++35Uo2PN7LHn/nmi3+5kr9YdKCe5vi5vemsDvbSV4u0g2xvQvpXdX
gvNFuhO35pG8Vs5uOkUnef9SJ4GK/RYzfV5/1Euw9d22FM1uPP9L8HGtQ5dX
D/g9hwRVChnb7/H5eLMEHSsWZ4Ws4/lfgoSvgr22BhT/i9we7qwcMInHyzYJ
Al9veDvoH+X/WwLVJcOFy7X5/D8bfZoWDlqvz+f/2Rgz4N1QD37/q5SNeJF1
aynf13XPxgJB5+p9PN4pZ6OhfLnyokI+/8+Gp+esvAEyvi/Oxk5jn5laMyn8
kGzMV74X0FHG93/ZeLFw8L2ts3n9nw3z966uq/l7sZrZCK872HRYh9f/2fBy
/Vhiw+spnWzs69X1Vwjfb+tmo7dkz+woXv/pyXnUSImsgniWvLxnbkY69OP3
B9mYbdinQ6AusVE2TMaY37ugROmbZGPc/HOS+7y+Ns1GtPUAgXp7Xv9nY8W4
UZPHSCm8ZTa6+H/0aKdObJWNdQ5vlpwZxev/bGxN2/e+23Ri22ycvjJg6Xf+
npNDNrYY3LVJEvN7Fnl9WfUu7qNO/dstGxLrTrt/LGH/1mwciElU2bqU7T8b
iy1kQY9v8vyfje3jpC2Do9j+s3FLScEhwobtPxvf8kekDjQieUw2fgYURPTT
4/W/XF/tj9/e5bL9Z8Npx4vxw/n+TJiNHdf3Zt0wpvCibOQ905GdsmB/CXn9
HK2UTVlC6W/Jxr3diQ+OzWX/WXl/qzMTaxbQ/mB3NhJd5gqi+ftL+dkY3fPc
tvjpdF9/KBtpbSN/7VRm/+psfJnb00iHv2dXLK/viSbjfjWyv002Mp+8WjWI
/W/OZCPb2P3UtnWG/3FZNkoHnakW/yS+nI2lgt2HnrUSV2RDt+xsSTf2/6/M
RsqaZcsz+Hvk1dlID3OueXKQ0r8r718u4XOCQ0lem40jT60bu2+n+HXZ+BO6
sVIymP33sxE6Vjt9GfvvN2bjWcKp3x9T2J9H3p922mX3Z3/e5mzsKVi7eacB
+/dmQ/+IVpAm+89+ycasH/na2XPY3ysbLlE5goiNxL+z4Rsb1fb2O3+/Wor9
06UB7fyofTpIUaeg6T5bwPt/OUcH3S1z5/t/Ke4K/g03zOL7fymuDemzo99l
vv+X4lmN2kaN9Xz/L4XBq5MvK2yIh0ihWNl9jViX9/9S+PQtVww3ZvuX4kjc
9mc3Zbz/l0JvwzoH5cck15bi84IR14zN+H2RFBqTz865WcD7fyn+Kg0Mm2PI
/uZS+E1rfbB1Bek7SwqMkkY58PesIYXLiZF77JWIjaQ4O9am6F4dhTeRop/B
gTP3RhCbShGsXdp1DX+/0FyKC7vTrujy97cspegx2znB4S/1fysppFGJMeI7
xGulcCizfgmeb22l2GStcCXRithBigCNbong70e5SNFzQOSeyMGUvpsU6lYm
0p03+XtSUuxdH351UDbJ/aRwu/v+dsYqnv+liPjU42iyCtu/vD0dIFKuYf93
KZa8dGxYe4ftX4qt7RPUi/i9QIIUM4UTz/7VJ3mKFCE9Xb1XN/P3uqS4suVP
56G6PP/L9cG4u+0f8PwvhaX/sIlHX/H9vxTdBXvDDtvy/b8UjR/zD28X8vpf
ii/erx4rdOb7f7nczPxe+Qi+/5fCdtngU/uv8/taKaZsP/BuBc+fxVIMGJro
vJffs5ZIMV5zyvxXD3n/L+8fu67pPeL3jGXy9t605vIz/j7UZSlm269xieDw
FfL2Vn2r+e0ar/+leGdwbeDadIpfLUXNrM7Doz6Q/K48f1FPi7BZvP+X4pvd
BvctPN/VSRHlPWminRHv/6UYut3TrMaPuFGKyUcKfj1Zz++5pRCquJ856Ujp
N0txePABc4kev++V4v55t8MH+ftIX6Qwn71gnVEp7/+lWH7eoMs7fj/+WwqZ
8ageygv5/acMwR8G/pVyfh1kuHBDJInm9ZKSDEutOrvmKZA+3WWYtdwl5guv
p5VlWKdzomHyKQrfVwZrA4Xv52fz/b8MN55vGnhhB8//MszprKNgVsr2L8OD
hOb2PQdRf9GQ4ZPhTZ1Wfj+uKUOp3+3lvfoQa8sQob21qH0i278M7x/H30hm
/xFdGfYE/Ou3hb/HqCfDoUTlMXcCeP6X4b7FhuPKt/n7XTJIXEy7thhR+kYy
xKscLGr8zPt/GbYU6348nET1aSpDYL/9uhV3eP8vw81XQ/8lZfL+X4aJx43/
+I/l838ZzhYcbueyhdJfK4P21Rap5ndiWxk+nP22rWEYsYMMM1J7xAq4/7rI
MEEpLfMIrzfdZFh9M7F9gRqf/8ug2N0m+FF3Pv+XoeXWDusn3P5BMuTbRGmM
GcL+PzK8FtUb3bPg75/I8PF4VOqwQOIYGaYkbTq9ZR5/D0WGyOLu99p2EqfI
cGtO+9TzPfn7KDK065A3/C3vT0Xy9vUpmr2B969SefmOp/xYrEL9c4sM9tnu
81bv4u97ybDp1NYDv7pS+N0yPB/c0mMg9+d8GbZpFLXNHkV8SIacZ0ONX2jy
98BkmCl+dMSKv0dSLMNhld5JqYYkL5Hn1/TmUMNlvv+XIUB1eE5QM9//y6BS
0tb+Yj7f/8twtdMbD8Fruo+rkKHy8drJoewPUSmDU/iHO+livv+TwT9QMWuX
LvFdGWw2T7hh6c73f//fn0Oj86qJ62Soik5zlUn5/k+GN/M7NTr+5fs/GU5H
dWx635nv/2TY4Pyp01a+X2yW1++M9dMU7Pn7HjJ0Uvn3xfkz3//LIMzuZhHF
/m5tMpRYhC/oWUj18VsGjXPnBROs+PwvB62bTVY0beT9fw5GVFo8evuBz/9y
4Palc8/RC/n+Lwc7ch82X+P8lXNgvlThUyH7K/TNQeeeKs3hi/n8LweWymHj
zZSJh+Rgz9E705tdSV+1HMQVNwzTSSHWyIHe4HRza77P1cyBxvvWNq8xxNry
+JeXKv70JdbJQUDsv6Or/9F9r24OLn+dOP0jf09LLwfVVpbN28V8/5+Dib8T
Wvf78f1/DrpVwnCmH8mNcuBb0e/qsVK6PzfJwcPJrR39FbX+Y9McZEWt7PAp
keTmOQjyUBUP7E9smYPYKhf9c2IKb5WDj7dLhh78MvY/XpuD8g2L2o9SI7lt
Dr7tw7DGAXQf7pCD7H/7tzTnUHouOXh8vCLffSHdn7vl4M+tf6uO3qLyeuVA
UDv3zbpLFN5Pnt+2FSbvrvL9fw4WtUXemu5M+YXK2ytd41KPqcQCub7TPEv/
aVH4mBzYSOaKTowieUIOLNZVq8ZXUvlT5PrmdBm/vm7MfyzMgepm9bXdy4lF
OTjesf0d40Wa/7E0B663Ts73PEvyLTnYeLZT1JK2Uf9xXg7O1bqbysqId+cg
Q/Zoxq5E4ny5Pm//XA77QHwoB+uOPZni12P0f1yYg02VBr/vzSIuzsHsZVo3
d28kLslB4LbVvlozqPxn5P3XcXKPA5NJv7IcaFvV9zr9jOSXc6B5ZdqP8mdU
HxU5WGaupWdtT+Er5fXZdUnEx/HUXtU5WBHbL/fHcgp/Nwcf+m9OuV5E6dXm
wOxAnHqGPXFdDlYfaDnv84jSq8+Bd9DYa/kRxI05UDuzvPFNFbV3k7w8yXXu
Oy8SN+dgu3Of31HVlF9LDtTP9zBul0X8JQdJl+wGbG0gbsvBk9L3iy42Ev/O
wZWV254G1lD5FXIRZew903sucYdcqNeusnk0ifqXUi4srM4ete9G9tI9F8qB
ZQd3xJK9KueiSr/DUPF64r652BbVttJSRKyai8lawhOiC8RDcrHZQ+3qdy+2
/1ws/vVohKoS238uHh9+t/ZtGtt/LmKybH18/ah82rloezX4ho491YdOLop8
9GrHRhPr5iKva6/HVY+I9XJx5sniII8Ctv9cVOv5fjglJUYulpp+PhG3gPIz
ykXCze+/Hvej+Ca5MN6tKdjgTfVnmov+JRvmG/Wk9jLPxZLK4gLPDtS+lrlo
mjvvzeHT1N+tcrF789eU4Q/IHtbmou92D123W8S2ubi13OjVsVZih1zUOT2a
U2FG7JKL/+PpSsNy+r42qSRlTJKkkiQhREmyhCRJlFSUOUmShCQhqRSVDFHP
PA+ZE5KESiqEhCSVJElCxpT3vNd/rd/H+1r77LPPHs9ew72eyW6PeHQY6w/O
BNvCL+6G3ohDM6E1c8/A7hGIw5nx0zV0ja7H9RKRCfWDuxOLlpr+D0cx7e35
YKfbs1H/w/szIbR3VF7dOsSxmVD+9O6CtEaT/+GETDgcZrzntcL4f/hIJqwz
7tYBV8SpmcC3FuaWrMbyJzJhyrZOp6+9EJ/OhIhjE6eUbEfMYvp3q0n7/D74
Pl4mOB16t2y9KrZPlAmetpvDuvkol2WC49K3osjfKM9i5ovVkEn9PuP3XciE
cVmRn1XTUZ6dCRMT1jlNG4/ya0z5swXnd35AnJcJc8LGx1+Oxv2hIBMGzpQ/
u1eN8sJMWPtz9OL0UVhfSSZMeGJ/ZE5/xOWZ4O/X1lwairgiE1I89uiFDUFc
mQmCG1mN5npY34tMuOB8a4TxF8Q1mRAYIooZbYK4LhN8z/SZfsUA29PIrJ+W
parjH6C8OROC9ls2JffA+dSaCV01w72bzmD59kwYlnwkYb4P4o5MOPbO6MaG
Ffj8r0y447fFfyPV/zcTNsz782hDPuIeLPi8sQfHIwHrV2XBZL8/bHEjyjVY
sD9tv3uoI85HLRYM1VM/f5eDeAAL9g6/GVOcj+tBhwUPzQcv5z/F9aLHgoTv
Uy9vvozYgAW2NzfOG9KE68uIBXe3ab1uHY3YlAWPBKvvLNiB5c2Z943wcRic
iPVbskDL71RV9yKUW7Gg6raOyw5AbM2C1uydO4rLEduyoH8kz+rVQ6zfnimv
V5qi8g0xsABaRnvYHkc8lwXXR34aZE3/F84saHkuWd2jEvcLVxa8UvLvORM/
nDsLFt8c9qjyBO5PngzWfnMtbyTW582CzItnSm3UsD0rWeBssbL7WgWu19Us
SN9jWDspAeXrWeBwgdPwOxqfD2SB4yNe6LUOOv+Z9/NbH//0I/8/FtxwWzb/
3URsTzgL7DzbFpqWIo5ggcqWv4qJ9H8TxYJny4//7alL/n8sCNVxeBR8nPz/
WDBhi1dFZS35/7FA1el0x6s08v9jxmf72KKR4eT/y4LOqU+HG9N+f4J53+Rf
C2KJb/U0Cxbm7zBef4T8f1jwerDC5tBh8v9lgU1Wxi/WEvL/YeZP6+bHi48g
lrEg/F6ypDQby2exIGD0N9Hyp8SHzIzvh/fandvx/zWbBREeDiuTyN/uGjNf
jsh2lA5BnMcCg8LJJed+0P8/CxTeN/Xy5PT/zwLWnOZEUzn9/7Pg7dWcu8ke
iMtZcPZW3tQ5UuLnY4Huzg/iojSUV7Igr7rR9ByP/v9ZsOMzZ6u1Lvn/scBi
4KJTHHPi72OBnh93RBDx3zayQM10g/NKIeJmFphpyIO8ihG3ssBLKZs43Alx
OwvW3VmcZmSMuIMFyy9JrjT2If9fFvzrvPng5Q+U/2VBbPVvjU0HUd6DDcuH
pTeM2kT+f2yYx7810oL4fzXYwCn9EnAriez/bHDUqelpHUf//2zQN2qf8bae
/v/ZcIRr6eX6hfz/2NCgc7PuH9n7DNiQ3mmcvYb80YzYkLBi6NDNdP8yZYPI
XtWjzo78f9kQufBFfeUuLG/JhtMz/20Z10Z8vGwYN8jTxaU3+f+ywSE94pAx
3Qdt2dB17Nu6lr44P+zZ8OPE/v1v1pH/Pxte2y0aEUd8t3PZUDfCfZaNP/n/
sWF+fOXGwC10/2eDqcvizYERFP/DhlubKq4vJD5DTzbc/z2Ia6FO/v9sMHCx
8rzmTf5/bAhVs/I/Y0r2fza83aBsXHGX7v9scKlLs15O8RiBbFj9RRZ93xXl
wWz4UnqiuIbsKaFM/1bNsC/QRn1KOBu0bePrj5E/SgQb/uVfmnaS9FtRbCg9
+FF7mzfWt58NNZzkrVw/xLFsyInbLZjHJj40NpQVLHfnkj38CBv8Nmo2ZC+n
+B82fKqbcXsf8aWeYMOlPZbL3cgf4zQbWj2Fy4WfEbMYef3MRR83EX8qM379
LY6tzUYsYsNwlb07NYlfVsaGO+k9h4WQviOLDYUXFtvEEn/oBTZsfO2ROSSG
7v/MfDrUM18aQuufDf2jP4mLiX80jw3xObpjN/4g/182aBXdnN48D+WFbBgb
/Ly1bS/iEjak9nFKn7SF/P/ZIGy+dXww4Qo2VNVHpXZRvEAlM74DnoxTm4L4
BRsuj5gS3EH6jxo21Mb4sHPvEH8rG1I2HCmydSP7Pxs6mxtmTCR+2WZm/t7d
cznjP/s/096Crab6pH9pZ0PLzvhee8ke38GGb3Yv5j4lvtxfbIhSi1pRaEr2
fzbM+f58l1Kb8p9woLst1VGX8qWocqD59vyQgUeID44DhSr//jy3oPgfDtiU
hPjkkD18AAfOXuhx2Zbs3zocmN7oqCUnfkE9DvAHzYqXFiM24MB1w5XeGp3E
H8aBTZfXFF4j+6UpB24bjt5clUh8khyI84nI1q8j+z8HxKZ7t+uQ/4MVByrH
qnrZkP+tNQc+5qouSKF4OFsO+D575fGG+GjtORBdu/tWFe0/wIFnW1arDxxB
658Dl44OC35N8RzOHEg04zvVEX++K9O+VL3parnET8uBXvOiJr8/S/E/HPin
d8juVhetfw6Y9k+OevCK4n84cNlKXLthAfHjM+3tEuuNIH3Meg586fvFe9JN
iv/hwMQ1UTUbMsj/lwM+32KXFPMRh3LgcPCOkEkWiMM5oDL0k356HD4fwYEr
/X1VHmSR/y8HljurBX4k//b9HDCo7hcgpHiPWA6k9os1NyB/7wQOHOxzyyKS
4l2OMO2f8GrVsgnE188ByUK2r64t4hMccBnwu7TuIOLTHMhNTjjXk/h5Wcz3
9syxmTGU/H85UPbbsmvPQ2y/iAPjA5rGxPSn9c8BjXtPig4Qv3MWMx6jN5Xd
oPPgAgfeFvz8u4H8+bM5cO42TA56R/E/HPhwpl77Qwbp/5jnnUaYldP5V8CB
gee/L+uRQP7/HNgbl/KH24/4ODkwYMz+vFTq33IOnO77K4fdSOufA3kaRS7D
36K8kgPXLDd960/+5C848HiDdZgH8dfXcCDg8sg1Q4i/v44DLyv+3Cn7Ruc/
8761cezc9XT+cyA9n//20yM6/zng1eOi6P0G0v9xIHTyHI/bZ+j85wBnsBPf
iOIJfjHzXeP+ciO6f//lgBu7gT9Am85/LlzddfeLA8WbqHJh4MVmy3kX8X9Q
gwusoW71qa/p/s+FMRtXV2+m+KIBXBgQN3WJfSzd/7lw75eJqLQvnf9cqH6U
HjZ6IJ3/XJjnVn1v5nLi1+dC0uK4EJXjdP/ngue/iEz1oXT/58LadXMPWjhh
+yy5sGbWOstf7xFbcSHx8q5OcMb2WnOB+6ddxzEKsS0XPJTpf72rENtzYb/y
WNVdS8TAhc9LTuq+/Ur3fwZ3ay/J/0rxP1xoTbKLe3IF2+vKhbS1Uc/H0v+M
OxdMzffYJ6+h9c+F1Q2pkqc0X7yZ/vo2NTBWFcuv5AI7odlWjb5/NReO6Dg3
qBsiXs8FcT0reDnJA7mwokPPbrEJ4mCmPw651z9wovg/LgjjVuv27aT4P6b/
trhZDKF4wgguLH6j25Xvge2J4sKXyvbcM7Xk/8+FmxXRORpzyP+fC7t2v5k0
p5XWPxeexs6KnTme/P+5cNv6o/qSZYhTudCrsfXdODs6/7nwelhH8g/y1zrN
fF+qTcH3rXT+cyFvxZZPz8g+wuPC3VTzTw8pflPEBZXNqrkh5H8l44IiMPTt
6Ttk/+PCEsFnjy9NZP9jvsegrXzcPfL/58KPziBF2Tey/3Eh3s05aekllOdx
oWPbyaETvYh/lQu7/0w5X0B8/IVc+CNw+ddwmvz/uGDlcj+4ZC/5/3Bh35Oh
R0/rkf8PF3JUL0l+m+D3VXLhRV/Jwa2Hia+dC99SrxfWrEJcwwUf9Q0rPTuJ
v5cLfxcNd1Iup/OfC+fjJ6RxROT/x4Vbq/pJLlJ8dSsX1vcedziB7IHtXLjx
Sn1UNfk3d3ChcVfj5PzNxPfKhZQnQ809zuL/4V9mPJ+Gx9wi/7MePDhj1lxY
RP5nKjw4cXLgri/NiFV5kPvRy6dXLyyvzoP2DvejTeSfrMGDlRlqZVcpHluT
Byv2VwUNe0b/CzyIHv2sYII+yvvxYMDlUWO+OhC/KA+qi1if3/RGe/YgHnhL
o/w7iL9Ahwe3JwyMl7xDuS4P+NvHpAedQ7keDzz+fsuwckSszwPd/euCDPQo
3oAHbyPVW1vyEBvy4OnyBqviOuKv5EGP7xX7d/xDuQkPrnu/rZV0kz2SB+pz
UnZ+DUBsxoM4sevLs+SfZ86DO0dfPTk+Feuz4AHHlx/7Jor8lXhwKkGl9+gD
WP8EHsy1z2VvNKJ8YjyQLHLZ/GMyPj+ZqX/TqO7jA9H+bs2Dk8WjyqatQvv7
NKZ9/KrHHGvEtjx4NrMt+MF4LG/HgzXydHO5McrteZCoPeBFPz3EDjwo+fvA
ZUwZ5W/jwf4Lh62jePi8I4+5L41s+R5F8RA8EM3qPj6O/IedmPEavENjEPHX
OvOgskrsZfET63PhwZXkuB9P6lHuyoOoNTHD7wfi97vxQKMsbmjTPvKfYvrv
sUVIWQHKl/LAapyf+5ZBFE/BA4t/e6/1DcTyXjxYzOc49l5G8RU80DP+pO1R
j3JfHgQsW5XU9YP8rXiwrmTQPotEnG/+PFCmLzkvMqH4Cx5cXmS5eUwB4rU8
MEiP4nym963nwbVNN8vvkf06gBkfW+koIdn/A3mwbcUvi1mT8fkgHgwvb+wX
lUH+2jzYFG4erjYJ10MID0bv/uSUIqF8WDx4tTb6iMcYlIfxoODjyXW33qI8
nAf7VN5bJZSifCcz/hMn9BhF/NQRPFAx0L+6mPgbInkwMWHliZmFdN/jQX2W
olq3AnE0M5/dXjhs7SD+Bx4c4C49+Zb8YWOY+ZN+MakkkuzBPDiWtCHnGuU/
ieNBfKP5vgOpFB/GrJ/FfR3b6X88kQcb8o4+FlO8/hEemFvZug7mIk5m9gOB
b/zkLXR/5EHyXi32DhuUpzHz1V/jUHsuyk/wYOOCW/EqdF8+xayvxrOaY+k+
cpoHs1npf67eQpzBrP+vvaO3JGF5FjM/g/ZUFRCfAIcHzi03X+9YSfzdzH43
UDzI5QXKBTwQQO6QR9/pPOIB61GihjfdjyQ86Lb4mK5zjPj+eTA9U+tSfCti
BQ/qSupe7BxA5xUP5n1MH6nfE+XneMCukD5dvpz4K3hg6KLyrtd2nG+XeDDC
v+Ke3BtxNg8Oto+rOk7533N48CN7RMq2J+TfyoNOh/PDZeSvlcuDCS1JsyYf
Jb4LZj6+m9EnugDXYz6zfoQend8nEP8F0//Omn0f78L67jD7aezT2irKR1nI
g9oJvA/xxP9czIPU68d+7p1D/BjM+nxUDxn9UV7KA8cpa784JlC8DA9eXm6f
aE76iIc80DKfciL3MMXP8aBnuFznJfGRP+HBOKPl/z4Tf38lD8xUjhgbXcD+
rOLBdmGjTpIO+dfzQLYgyVsRhPJqHhTHuLzcrIW4hgdPfsstXV0Q1/Jgi2mH
x4JI8r9l9l8t45JzNogbGOz1que6VeSPw4NRE3JMj4zE9jbxoOZTZNlLoPg8
pj/P9k850IT928K8LzT90IMm3E9bmfW/c1LfRSVYvo0HZRWW+3TnEz8r018F
74uGjsTyX5n3HdQcvi8S5R3M/HffUX/WFOv/wYPx6kUv/ggpvo8HISP5Sb8u
Y/v+8CDH8M1mu2V03vPAJyj9U1cOfk83D+wXH3M37Ef8T3z4p3Us4OF8nJ8q
fAj59PycAcWzqPLhxIwlxfEU76TOh/v3OCEpr4gfhA/ft3epVsxDuSYfNqdY
DuBOJH8hPlimu58suUHnP/P8nPU8i8WkP+DDXf2Nnd403oP4sO/9hXtxRaRP
4APvdkzsEUeU6/Jhw3rvNQdoverx4f0ju4aBxYj1+fBtaZb1562IDfjgsTuQ
9199hnx4nPZ2ziPipzHiQ2LTcuvRn1FuwofUS13+K+LIH5EPV+6/3eWYidiM
DyfTbebeW4LjYc6Hj0kX8rXm43hY8MHircnoqT1Qbsl8b5hDtxHl353Ah/Bh
xy8Lyf/eig/PClQea8bS+c+HAQEZVz2/kz8jHwrU9w61FyOexgcO68ZYJ9oP
bPkQ/z0rTW0nYjs+iPdeYm6X2B57PugqzuW8fIn1OzDvn24U+aAnxT/yYYhT
n6ClOljekQ8jBt71fZGE3zuXD8Uag5xnlyB24kPus4kH7w3E8s586Nn7mT+H
+Nhd+GCsvXV3x3nErnz46bewzJT8x9z4IK/wVotbgdidGR+/bQP7EJ//Uj54
FvB7PjUgf2o+5GsvTvMsRezFh1sLVp3+UEd88HxwkG96+XQKYl8+uLPaVIO6
yd+KD8/19Cx+DKbznw9PmsPb3Mg/bTUfIu7dfBS5FMuvZcajNuvpvTcUj8V8
Xzb/VcANxAF8qOF/LTkRRf5ZfMhZ/vNe6wyUBzH9X/7c6Xk2xWsy8+u51ZlO
Oi9C+BBg5F4atYbyUzDz1+fxl+ariMP4YGNu8eQH5ZsI58O2PUWpmyneaef/
vy/Z4cQ5Ov/5cKpoV0U5ySP5cK/HjnOl38jfiw9qDT1uKSgePZoP9vL337Iu
UP4bPjwwN0rbRHw/MXwoDTL+cpr2y1g+zHxr7buR8ofFMeWjSvs/iSf/MD4E
CuLUly9FnMhnzte2Y0NU6fznQ6zFn29pd+j858Nntb+zyogfK5UPBrvK3/vE
4f9DGh9+HL7bOOY/fzKmvwwij7tFY/lTfHjzZ3L+WIrXOs30X6tf3dn5iDP4
sD42fkcr5etiMf2VmK6W/IHOfz7Uz7ADBf1P8Piw9bjv60hdnA8CPtz20NdN
LsfvF/Fh6P5apRfFD0iY/eGn1dGt6jifZHw4U3YiQo3iMxXM+/vO3XtqBOIs
PhwMGFk26TLic8x8fW6QpL+c4lf5sK6I01Cpj/gSH6aqx9r1zUGczazvTHlt
8wNsTw6zPqYaak04TfdbPkRNmnx8swTrz2XW37Eze+7Mxf0gjw+hD91XHWtG
nM/s9+li/ycedP7z4cXx8aGafxHf4UOa/puXqT50/vNhUhZ89L+BzxfzoXHp
5V09XYivkFlPK31H3R6Kz5cy+6HH+CvdW+n854NXg5XFVk9s70M+GH3a4/SY
+J8qmP6YlpQScJ7Of2Z+7H9zMZTuh5V88Cn5VtGT8otU8SFhXbj9adqPXjDz
peaSo4shPl/N9P81/fF+KRRvywdfz7Are8IQ1zLzcd4K5R3y76zjw424Xqb/
aD038OFTzt2h7RQv2Mjsx7e3n6mg9dTE7GeF6/olUn7AZj5Ea1s9+/ce7/Mt
fJB2x1ZMUSBu5YOdc90HY/K/a+PDgrKp2q4BlI+QDzPS3psfoPJfmfVvdNNN
YzvqXzr4oD5v5L6A2Yh/8MHEouLkAlfi92D208Sa66HF+PwfZryT7yzIX0n6
fj746fSc+34C4m4+NG17/dR8FMX/CUDVN0mrlvKnqghAWeCzzGAvYlUBFO30
UOmnhlhdAKPqeQEhxI+hIYBekpSzC3QQawpg8PmiyFl/yF4ogL1pzkV3nbC9
/QQQd+CbfVs+6Q8FEKg7b86TdsSDBCBumCOVbSR7ogCapvP/Hif9qa4ADM9a
zM4kfZweI1+382c92Q/1BTCEO8zE1pL0jQIIHVkyZ38zyg0FUPO2ozo8gOyP
AngryBT2If2YCYPNt9jxJ+F4mwog51HCI2UyYjMB7Kw3mTLtK/GTCOB5RZ8b
+RRfbSGARz2mKm/HEF+JAP49lbjFUj7OCQLoU939Qpfyy1oJQG146ZA+xDc2
WQA3Ux9N6a1GfCYCKNzFD19G/rLTBJC+eC2vi9pvK4CzU1NaVbrw++wEcDRR
3+SSCfGdCODZz0sGb/moz3QQQEa48vi5q+T/KADtLaz1mXsQOwqg0uzBQct0
0ocK4Gn49OP5i/B5J2Y8WxuTHgaQflQArM5s63p9fL+LAKLvvrm2bRnpSwXw
43rzlmgrxG4CeGUq6Wu6gviTBDCor+XVPv0RLxXAwPGXfO50oH7XUwBlBeYW
dXrYHi8BLAvmy8ZtRewtAC837zN36vF5XwGIVj3JC6X2rRRA+Ki8/UFkH/cX
wELFgKadlC92tQCSgkY+ig7D9q0VgER7jeJ2GfGxMfPrFU91PvF3BQigt7jt
9hnilwkUQD373L2BYpQHMeU11bbG25C9RgABFir951G+vRAB+O9OHmmhTv7b
zPtu/1KvoPjbMAH8TVlqLiT+lHABzHbdMqipGuvfyazHU3FXDxN/WAQz/wbY
aKwoxPKRTH/taL2lQf7dUQKY2TZphQrpI6MF4BAW+E/dCcvvF8DDSUm3G8j/
OoYZf+7RIynldP8XQPUFsaMN+YfHCWCA/H109yW6/wsg5Pq8NXwfbE+iAA71
bAmy+kD2IgG8OWAWdJvme7IAVr77aMqj9ZkqgLWFvdyVtxGnCWBr0esY5xHE
JyOAVdMWWutTvuJTzHzcHRSv1kj+JQK4diNj0Ejid8oQQKPF08pltWRvYvaT
EPt+3ErEHOZ7P2lsa1hK9icBaL265zOV+MUEAtiWWLdm7FXioxMA94W4faEd
YokAbIov5FW8QvuBTAA3Mn+0v1TgfFUI4O7lX99jZhBfnQCi3qWYrLmP+JwA
LsrfLHqgRvxVAhjqNrHHjpuILwmgZN+66O1biM+O2Z/tDLf9non15wigeNVx
bhHlm7wmANchw5dvcMT1kCuAqsPSVaXV2L48AdxrWqTGkmH5fAHE7D7QmrIc
cYEArKL6PWsi/8Y7zH40yXHO+BjEhcz3VZyd+sAO/a+KmfHh6R6uGYb+SyUC
EGQZWr49hP5jpQLmviNdcHMB4nLm+YzyQTU16C/2UAC+sSM/GjTi8xUC4J3b
dCrDHPETZv7ZWfGi+mP5SgFsGf7JyEGK/mhVArieOundwlvkX8eMl2svz1Ny
lFcLwP6n4X1hDOIaZv89emfN2wjEtQKw9R6w0Iv8/+qY8TnYxa1JxPoamPFe
OT7q7Dzyx2PGa6eL9t/LKG8SQGd+8ZncvihvFoDM8K3IugnlLQJY8OxSpbYH
4lZmP2IFxdRbIm4TwJ17m/QnxqC/YLsApF/b900bhf6OX5nzpr72W2wN4g7m
fN1tvqEdsPwPAbidsV09tNnkf/gXg+P7m7s9RPxHAMmXY/Tn1Rv9D/8VQJbW
XGtTG/TX7BZA94MMbZehWL6HEL7OHHDi7SDEKkIwsm5cseYLPq8qhOTYtE3v
XBCrC2Hqjm3Ob7NH/g9rCCFeZ1ZzjhfKNYVwY3CfA0k/EGsJQeE2Im5YIr6/
nxA2Fnweff4u4gFCWFLkWOK5B/EgIRjczGO/34RYRwh9bTWvliUg1hXC0LWK
I8fliPWE8FTrdVdxBLZfXwhLvW3n3L+B2EAIf5sfrlfrwvYYCuHElefWoZfx
eSMhXJixOdTuJmITIXhKN2ntpv4wFQLnwlplnzmIzYTwynDVka8ZiM2FcHmO
q+ZDXRwfCyEcsJ6hLJDh+FkK4c6cWxrrWhBPEAL/KP9HQDmWtxLCD/7mzrVc
xJOFcNHy8MQ1tVi/NdN/i749rUrB56cJIfL+Ja+vxohthRCgVuZrqofYTgi3
HN49DkhDbC+E47odKtl3cP45CGFZ72WxPbJw/oIQfK2bz6kswfXmKISZJjZv
fs9HPFcIsk/qruVduJ6dhNC7fqqnDfmbOgvh3IXBu/vuwfpdmPHcXetseB6/
x5XBrIkmR7die9yEYPh6fljPBYjdhWD2MXNvehzipULonnnxhfgAPu8phDQJ
d45nCmIvIagbXtl9Pgnf5y0Ea4+IyKcWiH2FEJHK3t1xHtu3Ugg+Kw9sS7mE
cn8hzPawZhunIV4thJOK8pSzfojXCqGj+OIw84/YnvVCcDa5MWHdbZQHCEF8
98Ya1Z3YnkAhrPVoZ7mZIg4SwuO1bWNP5yEOZuazblafW5cRhwhhTJXtz14/
EYcKgXVsduvqPlh/GCNXGdfXIA3bH860V871WtuC/b+Tmb/j/Ga1v8DxiWDm
I/ei/08n3D8jhRCed/2d2zPEUUJwNeg0r/mF+3e0EDpfpDyNqkT/zv1C8Drn
o7FEE8+PGCG09xus13yH/EGFUH78qeVbLp4XcUL4Xmefs+Yflk8QQvD4a3FN
5B+QKIRHAs/0pNl4fh0RQtKJQQfr1yBOFoL+t5k5nRTvk8r01zfTXU93I04T
gpX0/NVbO7C+E8z8HtwRcJ74Ek8Jof+S5jNX3lI+ZiH0mJt4KvYktjdDCHrC
uxNZLCzPEkK/1XVmAZ2IOUJQdb0o16X4Ix4zvrqwQXQMsUAIK2pff9Wm/1mR
EFLqvzT0b6TzXwjSZKsHupRvWSaEiiv2hf308H9CIYReYge3MyPIX1UIa1oN
7F+Sf8w5Zj2+0x7oYEXxa0KwietaF0z8J5eY/ceqrt9jyq+aLYTok+5795xH
nCOEUa1tQ0YQn8o1IYz1nWkXRvm7c4VQsk24sYH4WPOEYJ9/In3uDsT5Qnjt
bhM+jvhWC4QQVhVtajgcn7/D7M8jt2ZsoPtFoRBWNtTKXIh/uFgI055Vjb1l
Qfy4QtjgMPVq5i6sr1QIxrNKXuuHULwcU3597MvZSxE/ZPbL3+IKOfmnVAhB
PvjkHo+7iJ8IYcZeHe4juv9VCiFKFnCoD/m7VDHtPajaspT4gV8IQfA5QGPn
fny+mtn/EyfN16hBXMOcb42/ElYWY/laZr5+jWr2J/+nOiGwj85eOYL4rBqE
sLn0YIQb8Q82MvtB+Tb9V0Uob2LGw2/rwDa6jzcLIdDJYRmb/HtbhJA32ivX
l+5frULwWCXzlW5F3Mas7+kxwg/kH9IuhO2bXGoPt6D8qxDyPXdm/CB/qw6m
P8UXjUtXYvkfQqgfn9/0IpP4fYQwON4v/+9k/B//w7R3ysopfynf/F9mPWh8
WD2M+Hy6hbDT9aumoIH8/0Tw7ailRfoFxCoiiPcNGj/pOPkDiqCxy26RuA7l
6iI4uWXKz22dxA8kggGD9nZfyUG5pgh2HF3Y2Z2HWEsEWufHpL4l/Uk/Eazo
F/GyF/GhDBDBFkFO123K/z1IBIc4rQdfk/5PRwSXXnbsyZqGWFcE11puOibd
wu/XE8Fvhy8Tsw4h1hfBxQMqfxdysbyBCNr9fCyupqPcUAQnEjzL7xsR/5gI
Muy2Kh1csL9NRHCcNWn+cpr/piIIdj2Vkf0M54uZCCL+6kTynMk/WQSnVz5T
HKX1ZSGCXgfE9z9SfKilCCoiJEe0WVjfBBF8elAbPoP856xEUHv76JuPNJ8m
iyAhNZe9JgKftxZBq94efjvxb04TwZd/5470o/lsKwLtm9n9XYbh83Yi+PVG
s0vgQfd/EXQKPneb6OPzDkz/Rb1ckU75zEEEQ7ZYBxeQ/7KjCCZbd876c4r4
0ERw1mvin6O1+LyTCJSjFgRPP0D+0SI4f/e8p5j4mlxEMPr+xNY/cvKXFkHS
qeXbPt3H+eTGtOfSFrNQDurr3EUwxnmX2SIV1M8tFUFXXqa4mvxXPEWQv2mZ
qTfxoXiJwL387XivNtL/i+BKtqvjPNKv+oqgvuzi9Q7KV7JSBEdPRx1r/IBy
fxE8slS/Non4BVaL4ObZ369MNpH+XwTz+vkWd9mRP7YIdsquhSx3QBwgAo07
aqP7Eb9ToAg0HWseaZF9LEgEaj3Fn1evJX9tEYxNiWUbfyL9vwha7rbB92SU
h4rAcF3F4zLSj4eJoGxTy6P9FA8ezuCs+y5Gf0n/L4K88tiKRuIvixBB1JJX
64dSf0cy80vT5ls78dVHMfNj0e8rI0Q4XtEiMHk5uTaE4iX2i8C+/XdNIwdx
jAhuPJ0Rfe4D+YMx3x8rWvPbkPT/InATGSarkn9VgghyN2ZqFOlhfyaKYG3W
zS5TspceYfaDyfUJDaTPTRZBucTj4hxAnCqCkQfTd2mzEKeJYH6/5hv7ZxOf
hAg6up6euDIE8SkR8M/Z7tWIJn45EVwIy+qt4kj2fxHczfnxcMkDsv+LQBGk
qXHlMGKOCH4e/KX+9R7lbxaBQXRXz/girF/AzIcU82f/1BGLmP3i4wDjuATE
Eqb85ie2nVNQ3y0TQY9GyZ/7xL+nEIGTz5O1McmIs0QwK8KrKDWT9P8iYF1V
s61qwPZeEIHPpt828/ug/BLTvkBnach64rMTgRH3ULWdBun/RTBB9eWttCYc
72siWJQzY2TkXCyfy8zP7lLV2CLiuxLBOOuisbHG2L/5Iui7VMfmNdnPCpj+
WblLNfw81n9HBL51I229MokPSwQW0b7dOelYfzHTHze3FEwNJf9YEbzZ1G/H
9ynYnlIRbD4fr93Lj/zlmP7oc73B0RXxQ+Z5UXpuE+lXK0RwZvanrRvIf/uJ
CFK+1/IMPMmfVgTTn9YdiiJ/4CoRlAgjJkyh979g5nvXa9fA0VhftQg89LZs
KJtK/nYi2J6dEOTfgPthrQhi+pX6OdF5Xcfsty0dVW3luJ82iGDDaHOzmfQ/
1sjsL3n9pMeGYX1NzPmyPf+qUX+UNzPn4aKQ6k0Ub9DCjOfQ9flG5J/cyqzP
4ZUexwro/BcBTzf8QtYROv+Z8f2X6W9uiPV/ZdbDjue1YcTf3SECbkezyiOK
X/khguLqS1Nzc+n8Z85r8UalCfkT/mHmz3pHlUd/6PxnztMV7JrtFI/RLQLB
0ZtvdMoo/l8MDu2uJfp96fwXg1ZK0LjQPOIDEIOuc5vFzDeI1cXw711CUt/p
xA8mhiUBC678G0X2fzEY7ru3vpnskVpi2PzujU/qSTr/xfCMd0nxi87zAWLQ
fDC1cJUCv3eQGGpz/ZKeUfyMjhiCP3RmHech1mXwqMiy2FN0/ovhXbch253y
b+iL4WVsYetq8p80EEOmyQOtUvJnMhTDtZpdw2JGIzZi3mfS43op8YGaiOHY
76nrv41EbCoGV5tn52YRH7mZGHolyVSaVSg/iRhShsTeWEnnqYUYDvjdu1X9
iPT/YgjN79/4kvi9J4jB3WPklTuXiL9UDMZjrlyMpu+bLAZhvHLkEPoeazHM
MfvVX0762Wli2Ob8bJ93E+n/xTCx9Mf8XPK3thPDTMVqpTf5d9sz4xf85GM2
/T87iMG/7tr4pcRfD2IYkjJyiM8jrM9RDGwXlVnjz1M8hBj2ioWXzUkf6ySG
LdxRW/qRvctZDLvzZ5UMJnuWixjid6i72LwivnQxDH71yGYB8cm7Me+zUCy/
QvE17mKYlWIXX5+E8qViWPQ4us+wf9g+TzEM3/nkxkO6b3mJwSR9fqT1b7yP
eothvsrVA+uqEPuK4VHSOn/5VcQrmfcbW43zeo33XX8xtGwb0N/SF/Wbq8VQ
1H5h7VUtvD+uFYNI1+PMmj1Yfr0YZrsHnyy6heUDxNBvwRmtf4XEzyCGE0P9
QhOSEQeJYVhydobvHKwvWAxDfx8yG/sO2xMiBpla4M4Ro4i/QQydz2f81sjA
8mFiOH7d62fEGsrnIAa7zTY9d4mw/E4xeM35oV7YhfIIMYypvxO1zQHvw5Fi
mDf0RX4GxQtGiaH3pKrMWU8QR4uBpWHOn/Oa8r+I4bJD6N5ZNH9ixJC1wDDY
6zTiWDFw7p/av4viPePE8DXa9MxUXbr/M/0ZrBOy5D62L1EMKx8UibYEUbwo
M98EFdNt+9H9XwxGGZPfHLyBz6eKYbz7jY7cpXT/F4PV1N4PTlE85AnmewvH
wkIa31NM/ZN1vlQE4vefFoP596FDKj/Q/V8MvsKOxuLDiFnMfAhZ8Wr+NhxP
jhi+6dl+iqHx5jHP51ebrelJ938xDCxj/iiWYftEYsjJbLz6+D2WlzDjZ9z3
6Nxcyk8hhlPJ1a/vUL4JBbNfGN/zHmtG+n8xWOelP5hAfAfnxHDRL8BewiX9
vxi+PJvqNsuF9P9iaIPdJSso/jhbDAXxt+64bUScI4al3QNt1UwRXxPDh3e7
V+1Zgs/niqFPpX/H5lOU70IMf9i3LcdMQ5wvhqMOdqfW3MXnC8Tw/f2R6yco
f88dMTg79veZPAZxIdN/96YPLpQhLhbDi28VvU6OxOdLmPPDanOEzkXs31Jm
f3w23rV4G/ZXuRjqnzVkBX9B/JDZr8slx/t9Jf4MMRy+YHVdyxf77wnT3yMP
rbGehvVXMvtht6eujiOWrxIDzL3YskyC5V+IIfbnshFG7vj+ajH03fK54dAM
xDVimLBF+/y6taj/qmX2Y8UhP4NZuF7rmPPhxXLv2s1YvoE5H0Ien+Mcwvc1
iqE7tHK3eU98X5MYptyvLpnWibiZWS/a9zalkv6hRQyKJ0ODZ4ylfB1i+HH+
9pFHhihvE0PpWM+xBe4UvyuG9sjr+/MViL8y+9Vra4cIynfUwax/j9GRH8le
9EMM2cYbB4ZRvqdfYlA/v7tzKtmr/oihxtuz6BDpt/4y81upvl7xEfuzm5nf
6pGrSgajvIcEON2TQoYBYhUJPNv2KXLXf/lAJLBkWtX5+6NRri6BMz3MvhU6
Ez+IBHrV5BlIlmJ/aUrgGmvo5+H7EWtJwHXXeI20jYj7SUArzWnxewHiARLI
XNVr9cXNiAdJQHbRqMzrIWIdpr6IPdJTnYh1JTDQZf2SCVNxvPQkcPny1oEB
oTi++hIYPbA44NRw1H8aSGBs9zK3J+qIDSUwu6194TApYiMJdF87OWMj8b+Y
SMA07nOgvxL1q6YSSL2yMdf0EGIzCYx5v7l5jyGWN2eet1V83nUZ5RYSCDqw
27zFFLGlBCZ+uzpG4ox4ggRsDE84uFajftdKAr6Bq1rK16P+d7IE3j8v19Yg
/bW1BPYO2NTzhSfiaRIo4caK981EfbAt877vPHtLLj5vJwF2+c+BkbGoX7aX
wO5Et08tb/F5BwlMkZ+8YF+D7QcJVE0UbwowxfXgKIHH+Sa9hzxGPFcCNZ32
d870RuwkgRhbfv+vwdjfzhLYqHcheIIDyl0kkL+k87zNYuJLkUBfK72MkEuI
3SSwOebwwyQHfL+7BPqYr7j9sw7xUgnce+49occKrN9TAo/6HxxVOgyxlwQc
R5tz0g5heW8JTNObdFSrFvvDl+mvuCT7f6OJb0UC5cKTnqCO2F8Cg+6GhF9V
wfKrJeCXJAvfTPaRtRJ4qBZR9p34MtZLwL+jcV/HVsQBEpju9MGxk+yPgRI4
nXyivKQTcZAE5v9TVQaSvSFYAu4fmuefJz6WEAkoHltszIzH+kKZ+TbvyHxp
BeIwCXx5n7HwyTnS/zP173Cw2nOB9P8S4ErSV+ywRHmEBGbOXLzkXz+UR0pg
8seuHc698XujJNAs7H/JoQLl0RK4PxvcMp9j/+2XwJzux6OCdyGOkcC8L2sO
neTj87ESqPXc1qvcG3GcBF6arTwTSvajBGa/OFHrucQB609k2m9RZmjxBuVH
JGBlv9g2rBjlyRLwEY4oXDwR35fK4G2FZ+uG4vimMfPXf/6h41GIT0hg4aen
z48W4ftPSeDW2bFfz+zD+XRaAnXuW1e8OY7lMySw9hr78ENvlLMkMETj+8RF
i+j8Z/r7hnB6gjad/xII89OL+jQf9zOBBFa1rT21xJrs/xLo7TJjoxHxLUgk
kNdUf1NrAp3/THunLXopOUrnvwSatOO3+v7G92VJ4FdDVfLx6XT+S0B48JGa
LdnfL0jgqdRjoNYFbM8lZn99fm5RsSXZ/yXwJD/zsWM6ynOY/vDIKXIie8c1
Rv4v/aMn5d/KlUBxluvL+9/w+/MkUB/zbtlt4kPJZ+ofG//m1x/EBRJ4o7W0
53tPsv9LIHdflHs18X8VSiDkw7qopq84XsXMeZFWftulhvixJHDxzK4/Xxvw
e0qZ/XKdV9ye7cSXIQFxD7VPS+m8ecjsz53rnGsOk/6f2Z9KdnZlzsP+fCIB
i4/h/i/J36hSAnsKfnH/43OrksDWo83BXocRv5CACb/1qGEy6f8l8Ec09eV6
svfUSED7ybIWCeVvq5WAWvuGvdYrSP8v+f//y4QQA7r/M/uXnqnoSjbF40rg
9qtN2QNfIm5i9s/Y9129yR7ULIH2dccD79D/dosE2q58ynf8S/G6ElCds6K3
401sb5sEWkfz1/gkIG6XQMtpI3nCODr/JXDSftfJQzTfOiRgoLYh16OSzn9m
fm/TmR4xhM5/Zr/ULPvzszed/xLQO718mMcQOv8lcLTjS9/T+ni/6mbOV5uu
K4WUv6+HFN7PMk1PJ/4PFSlcUVtZWknx2qpS0K0K6c8lvhJ1KfCt7n2S0/1R
Qwof6v6+imUh1pTCQ5OZqXHEf6DFlJ+2LVWH/Jf6SWHNT9P9ayn/1gAprHLV
sd6zje7/UjhV9Oxq4kzKJ8K0z98zymg6Yl0pBKYuTf9D/lZ6Ujg/O/a0G/lD
6Uth2TaV7WtnU74BKQzdY7pwHfE9GkohLLlrXPslij+Wws0Hio+d0xCbSOHC
oCzrjeSvYyqFKuhZGrcXx8tMCvKMARED6X/dXApaLuw1b8g+aSGFSX9eBo/x
Qmwphdr5mxdGXEQ8QQqgJ942R4TYSgp/MlsPnOhAPFkK/27en2FPfGrWUtgx
+0vvEOJfmSaFc++eC67NQbmtFIws1ievuY7YTgoa817OHkD53eylYPXFJLCi
lO7/Unhn02VzkPI/ghQCzA8ZxkvweUcp6OU3hXnYIp4rhTPfZjyIjML17cS0
f1Bz/zEOuP84SyHpRbtxbD/cf1yksGXXoIUPDtD5z/Snx5qNEbNw/3BjvidX
2cf6L+7n7kx/rgsb8caezn8p3B0zrGl5H+JTlEKievaN78Sf5MXMl5228TZ0
X/CWgtLo8hrNyXT/l8Iwo/GXO3tj+1Yy/aE+O+mXLmJ/Zn6oz4trOoDtXS2F
3deXdMYTv95aKfQYp8K3tCY+RinUbXm/YyT5TwZIYdvPv0PHVCMOlEJJopZ9
TX/s3yBmfgUJIvZRfshgKTw5Zfy7m+w5IVJwfVz9qJryX4ZKYZ5tHDvTHHGY
FNJ8Hn6RuuLz4VKYeDKo99RX+PxOKdi2PJ30nOyDEVJYOuNO3qB5KI+UwkZu
9YheuXT/l8LocTFj7unS/V8KYtFCgWs63f+Z/j5mqBJtS/Z/KQzQShpefgJx
rBRO9r5muXwi3f+lsDdi2NUImq8JUohdpwz1J//TRCloT7l90e8M4iNSMBko
/fxhNd3/pRAyosd7rWCy/0shY5g5e0silk9j5tP+2Jr+lM/zhBQ2TdcdO7AM
5aekUB5ceLtbnfz/pHDk1KLpGyk/aYYUgm5YjHlP/EEsKbBS9r122EH2fymM
b1d/HzKe7P9SGGefemMZ3bcEUojJPv5gEdnrRFKwmJD/+TDpoyVSeM1avOsh
+TvLpDDmRuzcJso3rpCCmf+7LcWhxFchha3WZlVtlH/onBRCZw1YESwg+78U
sjoLIY30rZekcPxexdmjN8j+L4X8P90zs5eS/V8KZ2f4jv8cTvZ/KSzW0Di4
/z7Z/6Xg5RzvVD6N+G6koL/93a8UJ3x/vhRmteRtF2RQ/hspVCdsPXlvH+oz
7zDrx1hr4jmKly+UwlXNpDz7aixfzOA09scQyrdSIoUlQduVxq4oL5WC8zII
1y1DXC4Fh6gU1T2Un+8hM18PLhnu04v8/6UwpOq7u5Et4ifM/Mgzvzyd+Gsq
pbA2xONQbAXp/6XQqc813UH5Ll8w50UPv0qfKsTVUub+2XZ2njXp/5n1vfhp
vCULca0U2DMHqU8gvp46KVxfntEgJf/QBikIxm4q30H21UYptI37nfyR/Emb
GGx63XYY+aM2S2HRuLXmiS9Q3iIF43Nzr4bX0P2fOT/eBShf0nnWxvSvc3Gf
QXdI/y+F8HDe36b15P8vBV9u4mSj/Yg7pNBq2+XR0kD6f2a9XgOLz69J/y+F
o1YDTrB2kv1fCjqVVQlX11G+D2Y9e9816zkJ+7eb6f/Vf94eeUT2fxlcX/G+
4wXFt6rIQGXNgGN1/+UDksGh9hs3b6eR/l8G0aFbpOEm5P8vg3HZufePj8Hv
05SBSa6KzyjK96klg8+ZY2ankD6xH1OfTcK3euqvATI48l282/4t+f/LIGzW
osB7Pej8l8Ey68SweDrPdGXw5srssP7E16UnAzeDwu2G0eT/LwPjugcnJ5E/
joEM9phu+VpL/yOGMriqob9CXYP8/2VgavQq8+cysv/LoM157DX1FLL/y+BD
tLCnlPIzm8lg579Ey+nP6PyXgfMcD8thcbhfWsjApT1bUXWI7P8yOPfg5fEw
Wo8TZKD1KjpVSvlIrZj2z42wmzCS9P8y2Dd2nJnJMdL/y2BJQu9kDYoHmCaD
jKPs74YC0v/LoOlqilq2Dtn/ZXCmzLlAfwzxHcnActeiuxl7yP4vgzE640NU
yR4MMvBY7WefTnwdjjIoX7JidfFOlM9l+tN0T6BWPMqdZCDcuMmz+RDxo8vg
4abYL15v0f7jIoP2OY52h1dTvhQZqL5rmjKS8l26MfPNdxJ7SBnF/8tgrGKO
pxvlS1kqA/8k1Zi1Ryn+TwZx511uzSI+fS8ZDMzeNGBNJ+VXYebri32b7/1E
7CuDO6/nZ9dSvqSVMlCzDQvtfwWxP9PeB5dOjt1B+RdkYFRiYj3ZDOVrZbDa
PXfCnenY/vUyqNo92HJxOcX/y2C4W91dZlH+DwfKINU64edFZ4r/l8HfCzPP
nz6COFgGZj6J9fJ7iENksECrNG0Z+S+EMvOT/et4kDXF/zPvX581wvMdxf/L
4OfswgTjvoh3yuB9zmaJlOJ1I2Rw+KCtW+scfD6SGc+uA44DAXGUDIq2W4ee
iqD4fxmcPnM9ruslxf8x85/fwptZge2LkcHoYaqByh7YH7EyuGy1iH+X8i/F
yWC5+ipOfQC2P0EGI6/vn/o+CutLlIGG+ye1GwuIL04GI652XRBJKf5PBlPm
2rZVOVL8P7N/BM6ti7lG8f8y2D5y781lxFd/QgYlpcW9N4pxPp6SwcydiS2K
QOKXksGcB8vsrbMRZ8jg4NxC1b2OiFkycOSc7TuP9heODJ7MOjjpqRf5/8ug
NFUeco7Wp4CZr5ovhix8Qnz0zPd/yHVc3gvbI2H2t7rxJaxg4qeSwcTIx+PG
GCNWMOtDh9OQTP5WWTJY8+/79SI/Ov9l4PX69bEK4re7IIPbx6snOdoiviQD
duTGUTvSEGcz43kw5OGpoYhzZFDrea9N+xfiazIwuP7G5OUXbH+uDAZdver/
nOyreTKYdto+qXMXyvNlUDa/Os7YmvhvmPX9NlfXyQrH444M9Npvnc84Rec/
83x8gKU65ZsolsFGgVnyags6/5n9eGr/8MFv6Pxn1it/+ChL+t8oZ563+eVX
m4v4oYz5H/HcL1+EuEIGWRnaXzxMsX1PmP3jj+qFFvI3rGTkOyfMyFiMuIrp
//WX/hb8x68pg1jDieP1K+j+L4OnLVG+V8k/sEbGnK/bgqWUr7qW+f4wt8zJ
j7F8nQxeHmjLWUR89g0yuPB5wdFF5L/aKINVBqHnDM/j/t4kg08+W2dYhSFu
ZuZrZ4jVNsqP3iID5e6JRTndeH9olYGOX9nnauKfb5OBeydryZc8uv/LINkg
Wha/CPFXGfwyHDtYg/K9d8hgsezLW6tCrO+HDJ6/Z6ewErG+X8x6u7Onz7N7
iP/I4NvIyW3dl7H8XxkM/bJGHl+I8m4Z7DDbaNSwB3EPOeQPn+Gv145YRQ6R
g9co7vvh+1XlkD1Od9PBeaT/l0NRRaPdN1e6/zPyv5pv1xLfqKYctL5tG3ys
DctryeFQ8uCzvUn/1U8OW/XCz+WMQjxADsEeM7109yAeJIfmS3uWzR5A8X9y
2Ptu77x48hfWlcPPoVzBkGGI9eSwy+fyH0FfbL++HGz0hxvO1US5gRwWaO8e
/2o/yg3l4BAxwyzUFvvHSA7lI7bnqxH/r4kcrmROvugTjvdNUzmoTOHGnglF
uZkcNugFXjUje625HH59+rht1yLEFnJ42Zb5plab+MrkMCEyp4bngs9PkENi
5dGruSS3kkPP5O99JsXj85PloDq/yf/3XOIzk8PjGZuzzopxPKbJYWHSd2dD
sifZypn7zYOPtWTPtZNDh+PFLwfvkv1fDssS/FJ//KL4Pzncv1f5nvMFMcih
9br/kq6PdP+Xg9kOblco6QPmyuFuzsdPp8KxPic51NicvOs+B7GzHNL4Ex+7
0/pxkcONDrdNVmSPcpVDca+bat+ssP1uchAKHq+2oPnvLoeAueZ7f5fh9y5l
np+rVB3ojnJPOYwsyLzU5y32n5ccPm2KzjE6QPd/pr+t9euOaODzvnK4t9bu
8jPir1spB0vFvPd5O7G8vxxWDBqz7L4x1r9aDtfM+2j7rab7v5y5b3x7ZViL
+s/1csi9DF36laifCJBDXueqo+/I/hAohx0bmw/naSMOkkNMbN3fwyqo3wiW
Q5zRuTmuaYhD5LB9xBZdfiriUDk8GmWrM6UWnw+Tg8EWTlBoK8rD5TD0EXvm
kDrEO+UQHqY1c/Mf1KdHyOH8TOX2OEdsb6QcnK5fc/VuoXwPcjh8M969jOyv
0XKYaLiL3b+G/P+Z+S875Kw2Aed7jByiymzuu6xCeawcam+2XFr4n/+/HI7U
On8oI/t4ghwGTFpxznYx+f/LocJNI2g49f8RObQsuOj6bxbiZGY+mW37HpiO
9aXKYYTL84SRdYjTmPkfsbFN0xLxCTkkJ4yd6zuM7P9ymJ+1srctzZfTcpi3
IUPqOB/bm8HsLxl6mtHvSf/PtGfzodXOI7A8Rw6N3pU3GweR/l8Om0wO39cn
/wqBHFY/9WsaOZX0/3JocG8XCwLw+yRy+Gq0vO6hKun/5dDHJXhofTBihRwS
rrI9dlP8XpYcTOYabXueSPp/Zr89IdesOoflL8ihr83hnEd9yf4vh5Xtppu3
+mB7spn56f5lyJZ20v/LYcvkic+1LUj/z6wPE9vd0IA4Vw5ljyfmfFLD+vPk
MOSidnjRK4r/k8Opou0+IeRvUcDsBxs2VVRQvO8dpr/8elQ8XYC4UA6aB1/3
fEH3nWJmvIdXupqQP0OJHFaJ5GdZpN8plYPF+Idrp2wm/b8cRhWemVFM+rOH
ctAuUazfRfbuCqb+wyvbL5A/xBNmf11tciCe7OeVckhxf/C3IIH8/+Wwr6wi
YCjx+b6Qw+DATW67nOn+L4euHjcXF5xBXCMHzqdBJhmkL66Vw9RTE4arXiP+
PTm862s2REl8ng1yuPgo8W0z5atuZPp7s7Fp53/+f3JYvqSpZMU7iv+Xw/42
yW2v/vg/1MLsD0eNJrmvQNwqhwjjR+/zKb91mxyeHT9lnkX6hnY5mC/MGa2s
oPu/HPTdmj8tJH7qDjk8iPWZd1mb7v/M+WSZP9zrKsX/y6HkNOf9wxys7w9z
Hn1pa/sWjfK/zHkwrntLryqUdzPr7f3FtcJI0v8rQG+g/uJVxD+qooBmq387
JpK/j6qCGS+LmlvOdP4rwK++bGo42Tc0FGDZizOkPgaxpgIgy1kxkfTRWgro
8Vc4T5f4Qvsp4IZH0fiBNB8GKGBcV3edZybOt0EK+OT3bfR+4vfUUYBmi+ok
4Tlc37oKKM79fFyV8qfoKaDvA//GrQ/I/q+AZY63F7uTPtlAAeb7pyt2JaPc
UAH7BA0cM8p/Y6SA/e77igKnIDZRwKqTo5/F5uHzpgpYH5n0/mg0ys0U8Dd2
36/j5G9groDP7KXrtQdieQsFpCSn1dZvIfu/AmbEiT+Ex5P9n2l/pzS0oT+W
t1JAwJ4xsxceRzyZeZ5lJ971EbG1AoxlF/uMrEI8TQHfU65Y2GZSfgMFvPAc
0CdrP2I7Bey+/8PaqgWxvQKmep59bE75ZRwU4K/n2OFD+YlAAZcrLUZXkj7c
UQF2GjVqQOfvXAVMP+W7wbYDsZMCPErT580jfzxnBVz9m7bn4A2cby4KOPYx
/rnOEJyvrgq4pL4+eN4/8v9j3uc9462I8su7K2CuKN0nMA/rW8r0/60Aa+cp
5P+ngML5nze/Jv56LwV82zf71pJOiv9XQJFJP+1HPMS+Cij3NPabV0H+fwqY
NdjhyJcC8v9TwEGF8cE3deT/p4BS+YLGXZvo/FeAt5vkdQP9361nvreyYlnz
VsQBCjg8UXdH41by/2PG4/jDXTdp/gQx89E4bNse8jcKVkDZ3+f+0XFYf4gC
csbPqDi0mvz/FHBivE3MRtKHhzHrZU/p3LmULyFcASOk4gJT8lfeqYCqn69u
ns7H8hEKUJPc0/hdhDhSAc9urxvtRvamKAVITn7/9WIb1hfNrOd1PuEhpD/f
r4DM/qvP+KSS/58CJsw8uajoG/n/KeCDc5a6D+0PcQqoOf96dCXpxxMUoMv7
F7mb8ickKqBnh1XH23CK/1eAbWMwawjlY0tm5kPg6UB3qj9VAXcu7L6ec4L0
/woIXDo/JjOH/P8UcPTNDpkV6fdOMd8TZRCyz43u/wromvl3iLc/3f8VMHOY
Fke3nO7/ClBV1Os/IP0dh1nviU1pnal0/1fApPUVi57+pPh/Zr1V91v4OpPi
/xRQWfAhqeM6YgnzPRdUgbccn5cpIOzH2lPDIyj+j5lP+zYvZlH/ZCkgfchD
2Req/5wCRk+9mfBVjfirFXBxV3leUBjiSwq4r7jxcoMZls9WwKtnX1d5Ujxi
jgLc7uTc/DAZ8TWmvRHZX3wp3i1XAbtuLCqYNJTi/5j1pK6id5b+R/KZ/vQz
fPPTlM5/Zj6d3u4lofjHO8x6W5Qv60nnfaECtE5uDq+l+1exAr6aNjv9aiD/
P2a/bz5k7En28lIFRFv/qNcl+3S5Ah7vHv/bhuxBDxVw5cKBZV9HIq5QwPHw
secf/6PzXwHnp2RcPj2N7v8KYM8+1+vbRzr/mfPgQvXHp3p0/2e+R2PWtxDK
11etgDPaE4NnJGH7ahQQLDM6d4byn9QqYM0Vd4N9lO+kTgEt5k5Na7VQ3sDM
b6OSB1HuuL4bFSDdyX4Z1Ib7bxPzPZePPdMge2SzAlQcZmla7sH13qIAn+2G
N45Q/q1WBazrU5w34QE+36aAOfpv1iekYfl2Zv9MUxXdXoXlvyogYf6N7ntR
uF90MPtb5bLzj0zo/q8Ake+Inu/XUX4vBYzaOTML/LC+PwrQ4SU0a15B/FfB
HMdH5C1zsXy3Ava+NrebNBLlPZTwwWqhsepRbJ+KEsyuXf20aCmWV1XC+24D
3TJbxOpKWGsmVT/0ArGGElIuXvo81x7r01SC1dae958NQ7mWEiYVHGT57cTv
6aeEyyb1Q49S/w1QwusxT6bk5+Dzg5QQnFLvtqQ/ynWU8HFdVJYZ5RfSVULH
2UGn7Dvo/FeCifnNqX1ZdP4rAQzdHZfV0/mvBC91g0WvaLwNlVA1Jq940QnK
P6QEj+TlLys06P6vhL6aQR67HCgfkRKe8UL/eBXR/V8J3Yk3FqR/o/NfCa2H
c3uqXEVsoYS/007dfByI7bdUwqqjjxr/fML3T1BC0bwjuQdtKX+ZEkJmfk69
14V4shKW7fxkNW095TNSwtMNQf1SnBFPU8LCH8ztjb7XVgmDd0V/aI1EbKeE
3zfdXp8mvg17JWTxhTrpMdgfDkoI4356M2Ymnf9KaJo6STNpNModlZC680TV
2O2I5yrhjN5S3duFWJ+TEv48NXjiWYj3T2clJDQMmFhD+aBclFC3zbngCv3v
uCqBM3nA5vp/iN2UMHN8Ev8p5TNzV8Lx0KLS+kyUL1XCgqgHB46Sf6CnEtiT
OUv7bEK5lxIe2Ra0cKoovxozPunbsgfOwfK+Sggaqrtw+nf8vpXMfHByc3Tr
T+e/EtaM6xRZ/iL7vxJUFjZkz3uO63+tEkq/CJ7FdpP/vxJWviqqn5SHOEAJ
S+3yXtxdiftLoBL2aiRfHD4QcRDTXwcP+GymfEnBSugh/DFMvQjHP0QJscNP
5DwmfWAoMz/2xj6ZT/5jYUr46fHWPsqU8jkp4Vic3u6/2/H9O5XQbDuqVGBG
/v9KYJ2enlFD+s9IJcS0zTqWQfezKCWI54UMiN9O578SytP7+L0mvqz9Stj4
sFRziibutzFK+NzycI5aOuJYJfz49S1pLtmf4pQw1H7J4UWULzSBmU9XW3/s
+Ez8P8x6X7RPsHAG3o+OMP35veL5ZbLnJithYnBNjxPE95uqhNk9rtnbUP7c
NCUcGny5dvsx0v8z5W++XsUdQfy//19/R3lwNOLTzHwLeVA3/hHiDCXkbdF3
Dj9A/H9KuGhdGRQbR/x/SrA/GPIy8Cjx/ynhrnfYwCf+iAVKGLR1b/PEu8T/
y/THn+1rV14k/l8lDNzS9XUu8S3LmPdDr43vF6G9RcGsv22Xvp7goDxLCTtK
vJ/4/8D6zikhvm63t9c/4q9XwoT0HdsKW0n/r4R0tYwr+sRvmq2EjEFrR+n3
ovg/JViYNY6++F/8nxJKBo4enD0Pca4SNoT20jtE8Zp5ShiSEqNU1UGcr4Sp
rNlv1Imvv0AJ7c8ji3sSX+UdJaz4Mmpd3hLKh82sV8EbvZofFP+nBJt7w6td
yV5VooReNt7F+0+ivFQJd95N2TVFTvmymfkS7KJW1U78f0r4kt9/35rFxP+r
hCl1Y1nxFK/4hPneh5ofKq8R/58SJIavdbo1iP+PKd++T3XVeLTfvVDCuTeF
kb1LUV6thEUvbj6cQ7iGWZ+vspcFmCHfaS2zPpfOzfvyfz19d1yP7/e/NERZ
RTSQMittRMmJSLJKJSQhJDukqFQkI9lbJFHqdd+ve1BWNg1EZihNKxklIyPf
6/d7n/P58/k41x7nXONcz+sxyiuy4JXeyK29iL+1ivVHxtTJeVdRXpMFZ3ts
Kb2thvI3TD+aaD7ZrYryd1kwccGp1p3WYnlrs2DQtGtJ1+g+si4LAqQZXw2f
Iv7E9Nli+9YHziD+kgVbqpytI2sQNzD9cvTQvD+/EDey8XPCT/esGrbP9yzo
EDBhbDsPlP9k/XncZtzuZOL/zYLgl/Fj01YT/y/Lf4Sfd3E88f9mwfBbJiHG
lcT/q4AJMS6GYzOxf1oqYPvbAnEM/X+upoDufz1aTnhF/L8K4J9Pcq26Tf+D
K+Bt7pL1bYZiem0U4PPbV2ecEbaPtgKKs+5Hf+IQt1OAU/yaH1MWY3t2UMDX
Y5/yxnwl/n8FHOpmkrepN/H/K6B/+cj53s+I/18BWxc+Stm4FdPrqoBzw3K0
4RFiAwVYWL1J70/8ukYKEGaneI6j97vdFbCzc8r1gzaYnjHLP3rUXhd14v9X
wBWTK1eqYzF+LwU4uJcsbJyO/L19FNA+WbXg3XTi/1UAbFmXM4DSN1NA1/z1
h/XaY3oWCrB/uvzSsBJsH0sFOJtNaiuqIrZWwFKT8nv9RmN72rL0A1Y5bQ6n
/8wVUCF2ilcn/thBCpgcWXNxFv3f5aCA6VGjn/nOQTxUAQU1fjueEb+lkwJK
7rUIHrsL5c4KCNP+0ccyh/4/V8CCme3KUun97AgF/NzXEGAzH+WuLP3YuGcH
6P+v0Qrw3zpH3dgE0xujAKVL2ePn9D54rALm7v30fiG9Rx6nAOOntX22mdP7
fwW4Huo1gHOh/9MVsNl65MAG4mf2UsC09y6hYaPo/l8Bq11m1yuP0f2/AhoX
ZeebVWB4PwXMb2j5cye9P52mgLFakVkvH2P6/gpoSK08vWcR1i9AAaEJH9uX
jkAcqIDE7T2Wd6f/OWYr4Gp4kN0d4pMIYv3Tt8XxX48Qz1PAuyMdOliRP2uw
AqIyH1aVjUV5iAJa5aTodPuI9nWRAvQWTuhYaY7hl7D2zh+kP4L4RpYpYNJ6
t4SqIcT/p4AXel+bGgyJ/4/Vt+y5d5t+WL4wBfwe7LzoAf3PHq6A81tORyyj
/5PWKOCPOOZD1nDEkQoY7V638gvdZ0crwDKrv5ZfS7r/V8DC/drTBhE/cJwC
yk9Za4SsQ/kGBQTPNn71dxe9/1fAmdDzqaNr6X84Bcx75lDVm8brFgU8+xx/
+scauv9XQFbIq8qBSxAnKcB9ltsHzhL7awcbjw6Dvt2YSvafyddfOl5H/l57
FLAqeW7ZuR5k/xWQ1xTyV8gg+6+A4z+l5IFzyP4rYIvOKodPUzD9IwrQHD54
oWFvxEcV8HJx896nxO+fwvRJU2lEWzeUpypAI/Z873xTrE+aAqpqA5wmxKP8
lALOXpjiviIU5Rlsvk+/ndV3Edl/1n8Hfx1f/5P4/1l6+9ZYV7+l9/9MnxTn
xxe/Iv5fBaTUr0no0Qv1hcTGz+nosyfUiP+fjf/dW++s6YjhsxUw3PFtVuBR
4v9n8zu+1b+OOqiPLijAxPWdZsQxxJcUEOCeGOhpSfz/Coj/+m7eh2+Y3lUF
pF248O865XedzZfnExtczxP/rwIGyVv9LIjP97YCPtdv/HcCiP9fATcGlIyR
G4n/XwETz+rmT3Mh/l8FNE1J540tMXyRAmofD+vQYyDZfwUkL38aPYH4vx8q
YJjtiWPrE7A/HysgwdTh3xjSV08VMHX/fFc3+k+ihOnfy/PXBtJ/Qi8UsM/4
Tqb0j87/FRD4zUqj/1Py/2P2quJVx/oB9P+eAux4rXlLv2D4Kja/7z1daUH+
JTUK2FTQ78wTX5S/UYD6jV4NlafI/4/ZN8/1rTY70/t/1p42+/uvIH/zOqav
5X/lIXS++UkBI7dX1h+i/5a+KGDv+20jzVLp/T9rj7mqx/kniBsVUK37gf/a
E+v/XQGlQ9KNCmj9+VMBy5dKR4sbyP9PAfnnKmob6X/KP0w/xVh98x5N/n+s
PWK/73CQyf+PA89H7UfEvSf/Pw5yVjh0/Uf/+6lx0GdPdmM5/eenwcGNlRtq
1hNfiiYHFmvdDGOIz7kNB3lOXear/I//hwPL4cOuj9ZAeTsO7qou6DHqFfH/
cKDavWPMpEco1+HgU03Hv893Ev8/B36L3ymWnESsx8q3v+OOJ7vpf0EOqtaO
dvRXIDbgwDqgqsNU4pMx4sBN/ct8dzey/xw0zzkAl2sQG3MQOke5wpvWIyYc
aGuPn2V3h/j/mVyv9yGbdByffTgY9NfsuiO1Tz8O5p80OBnbA+VmHDjwdeU/
shBbcPBQ77LpoM5k/1l9pJ2vAq+i3JoD5fs3PlefYnq2HPQ+OsfO6yyGt+fg
szBh4/dPiAdx0HV0C7OgWYgdODiQ8vR8vQLTG8rBPOFt1ycLEDtxMFvn3IvB
tD5z5sDsgHdsp35Yf+DA5Zjhp1fNKB/BwTvjL9dUVhL/PwfXftq0WTCM7D/D
QefufKP/qMZw8Hj/V8urtL4cy0Hr1nkROXUoH8cBKEZ0PnWb7D8H28Nqz+wi
+zKJAw2r2Pjf9B+LFwfDTTWvz7tP/D8cHLK66ZEYTfafg+DxNwMUN8n+c3Db
4UmRnkj2n4Pdzrva13AY35+DoPih/C/6zyOAg7i8Jau0+2H4QA4qaxLtO5C9
mM1BeXqc4qY9+f+x8dzdJO7kR+L/4eDKISt5Zgvy/+Ngc8GV4EonxCEcvHwb
M+XJOPL/4+DnQq1mkf6bWMJBibttL8N04v9h/ZlRPOsb8WeFctDpjdvrDbrE
/8/B6R1v13deQfafA/uvgXZWxE8RzkGExu/GnsS/sIaDKb/+betH/sKRHHi3
jc4b35HsPwfXg7wXPMoj/h8O1t+N77qtK/H/svkX0DxxH/FxbeDAd8GCi7vU
iP+Xg3GDR15u+kz7f9b+DyJTtxDf1hYOmhZrfOlI65FEDri253T8iN8hiYNj
k8+/rDpB/L8cdOitZvZXh/h/WX/ENPXkrpD/Pwc9x2s5bqP3ZPs4+F0f9mYH
nXcc4OC8WPhaox7PXw5x8K3LpptXL+D5yREOpIlFMdkLUX6Ug6chFc6R3ohT
OGg55Get1V/EqRw8ifU4xNN7iTQOcnM6aP3P3+EUm19Okz6UtcL0MziIuW/R
qOiE5zGZHOzfNEHzuDe9/+Og7XWueLgdynk2fzLNbdtl4HmewIHaHaN5jacx
vMTBi8Cw+wojuv/nYNGG1X8lO3r/z8H4PrkRW4rp/T8HNUb26Z8Dif+XgzEu
o3fHHcD4lzgwKVwyQKcd5n+Zldeyo57DRXr/x7H1z/B9I+0x/+sc3Lm9covn
Fjxvu8nBzHHnul0Np/d/HFRoqUb+8KH3fxzorO53YWUR4kIO2pxfd9Ka6n+X
g8YfN+M8FSgv4sDdKddwZh+UP2D6ILVm19VmlD/kYIVRh6T/+fM85uBWgWfm
lgQ8z3vKgbP+TfUOQzB+CQcBrT82L9qH5XvBgbxKf4+nAYYv5UDf9+fFk3Te
/YqDjxMfml7fhLiC1XdD+BbVMIxfxQEfUb1CfzCd/zP75mK+p/kuhn/DQfuL
BvpeHIZ/x0G7g3Wta48iruWgocumnE3kz1PHQcIFD1njCbbnJw5Wvco+ELgZ
8RcOzur1m6nXC88zGzhw7dbfI/cbvhduZPp/zFcoURD/LwenHO/mXCc+0Z8c
DO3pbK3yF/EvDlpV/Mjuq474D5vPv7SmuhK/ajMHl5yDp1asR9yCh6TdA+Q2
Zhi+JQ+bh25NurwUsRoPHtMGfRk9HrEGDxXq0w//OYRYk4fd0PLo8yRMrw2T
b2719uFFxNo8rA2Ni3zfEsO346Fvj6O1vvtR3oGHLu1b6uWFoFyHB63Aj1Uh
w7D+nXgQDNKCZqahXI+Ha8YxDbttEXfloZ/b2t477mN6BjzETU2ZM5T4WI14
OPIktrHUHN8jd+dhpoNa1f5XmL4xDz+j0rwm78XwJjw0yRWtxw1EeS8e2g/M
ZltulPfhQbK6eHuXK+J+PEwwDK7ru8HkP2zGg7HRLd0uaxBbMFx3ZE2fDMSW
PJQb+RskzMDyWvOgkaxp1kR8xbY8HG766zJkMsrtebBfdrjVSwPi/+UBRkb/
Ce5B/L88jLjRO/PSKYw/lAeb4mfRjXsRO/EQcqa+XaeOiJ15CE2rMfs+B/mO
gYd8zVbaFgLiESz8m+5TvXIQu/JgJ8YtLwtAPJqH7DMB6enJiMfwELmpae75
dMRjeejebe6gsgAs3zge5ueH5c1qxPwn8DAxsl/vsU+J/5eH61YLco5motyL
h4Kcw/ce90S+Zm/WX9ervJ6Wdv8P+/KwT9VOfdI+xH48NIfeKNb0xPDTeHDf
0Xfw60DE/jxM7m7eO6wRcQAPS5Lqn8/vheUN5GHBxhbTer/A/GfzcOfmvdfB
fREH8TBmxs9SuQTDz+Phw+U7B5rvY3rBPMx+uGDcwEUoD+Hh9uCEjJ19EC/i
IaVNYBfTIYiX8NAqUTX732PEy3i4mWlfwMdgfqE8BJXcfnRiPeKVPNTnpJTH
Er9zGA/vw8zH96tDeTgPioqJmUV6KF/D2jOqa9hNb0w/kgfbBS3rnn5GHM3D
qL+LzMe8RxzDA5/5saOmPqYXx8aXC+fkQvzXG3hIeDAhO+45ht/I+rPHOciN
R/kmHjYMN6o90xflW3goKR+7KCQD2yeRh0+NX3bMdEZ5Eg+6Kp9sb+gi3sHD
nJkuJ85/QryLh2eRHmvnZmF99vBQ4xM4L6Uc8T4e6lS93FXLEB/gIcq8dMeg
TogP8XD/bFZRrTniIzwcqDisbtAWy3uUlX9X/d1img8pPKyIK9cfNB/Dp/Lg
UGN3ej/xr6ex8ZUe/+fbCsSneFj16f2GXrcQZ/DQ2822TZstiDNZ/gE/zxgf
wPQVPLyJS/hx3x/1Bc/0TbuU7V+iEQssvmFiTZgH6huJh60vD35t3xf11Rke
OO64x0l1tA/ZTD+293/wqy3aj3M8LBqkU71mGuILPHg9yNs9sAztzyUefls2
pDx8hPgyD4dWvelwrQrxVR6W9nds7XYX8XUeVNq91r/1GvFNHlo/WNzyJN2v
3eahnc9E00i6v87nwTFz/PO2t8n+M30/M2/uwmWI7zL9rv48a1NLsv88PC65
019tB8Z/wMOyH6Vq8mTi/+fhtJ9V6/d0P/iYjZ85Te6+UYif8hB+Jy/pA/1X
UMKD5fYq0whTTO8FD18Cbu5pW4DyUh5Kz6dM6t2E+BUPX/sUbXD5g+uHCh66
Xb9W7Pqb+H94WL5qeOHqe8T/w8O2pvj11o9Q/obpuw7G5YOIb+EdD5ke90cO
z0Zcy8OZlF+n+Cxcf9Ux/WXmeKeC+LU/sfAGz/UebCX+Hx7uDs7wTNSk9/88
5HpN/Kb4RP7/zF6oqrRtT/4J33mIntYi+ifxXf3kQa3wx6y/F8n/nwe/Sw5/
CubQ+38ensvfFLUtyP+Pje+wlKBYHfL/U8Lnzmne8/eS/58SLLTKy22J70lN
CUt+d/DRKST/PyXc9vC8Pe8K+f8pIagq/suaXuT/r4Q5dZd1t1WR/58S/Oye
ybsdyP9PCdnvKnY+m0bv/5Sw7m/Raw16T6CjBPsdMwxCj5L/vxJ+xK7LCd+P
WE8J0oNu2hOJb7erEtJO33Qpof/dDZRwSevot7c7ERspIbm0Tn7Wmvh/ldDq
0KXABPrf3lgJZqVpOvnEX2CihO2Pxi9dTec3vVj5ZhcsvkV8zn2UkF6XmFdC
fAr9lKB1yNE5kCf+XyV0Pdx9WAHxB1gowUYrbmjGMHr/rwTff3fz/hFfhbUS
3J6HRLT+Sf7/Sgjbd7xqsBP2p70StGX7gKe0/h/E2rdPztsbS8j/Xwkt0jML
NtP/OkOV4NTWNKkt/SfupIRbuXWWnCa9/1dCRor4OM+P3v8rYcGEsZXmA4j/
Twlbt08dUNyD+P+UoLLE4LKuO+LRSgj+a+C7ThvxGCXcVwS/K8og/j8ltHQ2
8SglfslxbLxsS/78TAv3hxOUcGRcw6oDtcT/p4R5uecuLyG+QS8lHNu+qd2Y
Y+T/p4S47tkbM8g/2FcJ+2I8tZ8S/4qfEvotepWWnYryaUpomt6ZH018HP5K
mJoqLG6g96kBStAsGjyynPi4A5UQ/iJz0rGDiGcrYdG3xNEjqX+DlLCiKTw5
3B7LM08J1XEfDz2n9xXBrH4Obyc2ED9ICEvP6dbAh8Rnv0gJc7WNFy6h9/xL
lHC05vDJKvLXWqaEX7lJvVOJ3ytUCXz/ZeH+5C++ksnHH7q6lfxhw5RQ/DBG
r5j818OV4Lq8WG37KtQ/a5SQ8CIsde8P1HeRSpjvvJSPPIg4mtVHs9L/+3aM
H6OE6Gt5Rx3Jvz9OCT393k7Mf4N4gxI2O8iZX+l/m41KUF+q71YHiDcp4aTO
DXfzLuT/r4QLs23WnIxBnKiEiLc/uncj//YkJbT96Xt7zWrMf4cSTqdu/RR9
HMPvUsK7+G0ncmzI/4/Nr2GLDeZboHwfm78eTxoXaBP/vxLe3/tnEt+W9v9K
mKDq0OJ9A+3/lcAJAzIrliI+qgTxLqi5upP/vxLOXF1S/94QcaoSlqV+nF1M
fDxprP0fVllOJ3txSgnrjy0+sUwb2zNDCaNaxY57XED7fyUM0dF4cUQV81Mw
ffBbOJUvo33ilTBwy+QX7QcjFpTwzcbWxuc6YkkJN2Iv7hlI71HOKGFAZeOI
jtcQZytBf5VXqWMQ+f8rITF+d7ePEvn/s/osPNi3G70XuKQE28N7TLaTfbms
hEN9w/+cJ/6Qq0oYV+f08+82HM/XlRAF9r9HLCP+fyX8XGk/bdMo4v9Xsv3T
vQe1BRg+Xwlrj8SdOU3/uxWy8l6qkwoayf+Plbd6t2nNNJQXKWHhNAutxXWI
Hyhho862pvAxxP/L9E19yoVJ9D/kYyVMEcaZyAPo/F8JXZwGSXfJX6FECd6T
jTNsPej/X1bf7MYjL+m+p1QJJtlW21To/+BXTN+3fPrvHN3vVCjBw/Zt6hD6
r7mKyc8Vivs60P9/bHz3r861N6f//5Qw8qxB0FB6//lOCd02ruupQfzZtWz8
9m4eq52J8jol/H1gKMYdQPyJjd/z9WqVOpjeF6a/Um82TKD3CA3MPrq1bP/h
L/H/KkEvjLdW307+/0qQHY2eTkmn9/9KKF1q09w+nPh/lWC0zrVQuZ/4f1l7
BgtBMyZgfs1KcOw7p3dxPtavhQAqy89Hb5mCWEWA1qt+npk3i/wBBHjsHWRz
/hvKVQXglkXqDBpI9wMCGGl9lRvofFhdAPeCz3mL6X5XQ2D2M9TpFvFZtxIg
Z5h5xJCZ9H+wADFC1LNebRC3FsDmzKHywfnEJyzA4rSUZa+ssL+0BDDtnXSl
6R3KtQUoOB879AjdB7cVYE/jmWatOfTfsADndg7bnLUd5e0FWD811ms4/c/e
QQC7b5ey9B0QdxTARNUt4Qqd5+sIIP1qOy3iN8bXFWBoH+urLek+sBOLv/fd
Ke+72L6dBYCdKf3a0P+uegI867pQ3kx8zF1Ye0rcrrKlxF8sQEXxFSsb4pvW
F2DTYpuXJyyJz5jV198zSzsP55OhAGYq3cuO6xK/gQA1hhqiziLE3QS4p0x8
cpz8g7sLYH8LUgJp/dVDgOe3b84JJP5JYwHkBN9j/+Nj7cn669+JxwblqL9M
WPm9NvS40RuxqQBvT2uM+92X/CMFGDVl5G5NGfVhbwGy9PpHnHiIuI8A3zbP
0CoQcf3eV4BQG5uYhbrkPylA+Xf1iAQ6X+svwK9RX+bZTyJ/SgFWuh3ZW3IW
45sLcKmzweyNR1FuIcDf2nZ9nschHiDAI6NOLzN4zN9SAIsD3SIHDkG5lQCn
/7r+DTNGubUAU16lzjrbGuU2Ajz85B5T4IrYVoAqq3OPPv1BbCdAdSuVxsIQ
ep/Bwle8C17djPuvgQIMbz9Ta7wK4kECmPuEm+67g+EHC2D5e9eMNtUodxBg
zZfBhXU9Mf0hAozfG2rtmIjhhwrw5Zbn/ZvluP9zFODsSne3ud9xf+gkQNsL
im9XHBAPE2B0dZuNrYm/0JnVv3LihF6Xcb85XIA+Tc1melNwvwkCTB3xwteB
zgtdBFBLG+e30hPlIwTwOX3LqFBAPFKAjDur/Y+ORewqgKpvWWOf+xh/lAAn
uiyI2s4hHs3G5/HVNzcHIXYToKGT6cFK3uQ/PEaA+WmnnC2qcf/vLsD5TgcG
a/6k8yQB6o/pDfm8DrEHC7/UvXN8NsYfJ0CvtSPK2l1CPF6AncYqs88dx/AT
BJj1fO7O2/kon8j0gcb9wnV03jNJgDi/0RZb6TzRk7Xnr+Pdnxci9hIg87la
xi0e6ztZgN4BTlzBQ2xfbwG0j3nxcyXEPgLMnbS47a4mxL5M33w+3V6P+EOn
CBDf4atvx2vEXymA84vFtUl/EU8VIPJPn9O73DH8NAF2rC1OeGWGeLoAnjve
j3t/kvgtBcjXKIkSduP4mMHmc8fUnr1HIw4QoH233EFtZiOeyeq7EaZ83EX8
l6x+41Nvb3mN6c0SIGXgV4+br7D8s5k9mG8hrr6HeA4bv/731Qy6YfggAfzt
d1oOJX/cuQIkDb+VVT6C3suy+R+13cppAeL5Ahi3W6RytBHDBwsQMm2rWrMp
prdAgMPeQe5K+t8qRACt9xdP7qX/xxYyfdbZ4uaXPYgXsfG6rq65tBWmv1gA
wfr5UJMyem8rwOfXn/vc+IJ4qQDKGd5/gc7nlzF71M5vUele1AfLBbhck3X+
xDjEocweKCZrnCL/8xVMv81wyf9/nNT/H68UwKnF0PXevxGvEuC2ccuiRSsx
fJgAPeLitip5xKsFSKw6urIN8a2GM/2yzkyomovrtQimv3XyW16aSnzeAjSr
Fm+evAflawW4+8Ty+Td6nxTJ9N2Ff8f1ib8rio3fD3YOvntQX0cLUPlZfPHk
IeJ1TJ+0aXDvOhjDxwiwwqJlf0fim4sVwNCntoV+C9oPCKBXXVc68Tnq+/UC
KHJce3ivpvfBAkSNXJy3gt7Tx7Pwp+adeU/82hvZ/DUtCfNKxfQSBPCdYzu5
fRPKN7H5GH7wbLQZlmezALbuH7MLLxGfOOuvnNETfVyxfFsFWDvpasZBf8SJ
zN4ODZ48lPixt7H6zRqquXglli9JAJ0bbc2vV2P7bxcgb6jVgGvfiX9UgOxL
AXp39uJ42sns86wr18bn4XjZxfJz7KKxhvjtdgsQodIlJy4Z8R6mzxaPSSrY
j/25V4CRaWpO4YdRvk+AcYWlb6/fQvl+Nr79Tw5KMiX+UlZfxw8Xx8/D8hxk
/bmj28S4IYgPsfnVXvXR+yIs/2EBhvWMWGRL93dH2Pqk2Tkgn94DJgtgcOSc
vDUEwx9l9TX2e+KnheU5xtK/ZB41JIL2PwKUblgW4ULnWccFcFvQJsHAA3Eq
0yfWBZ/eH8D0TwiQfK39grNbEKex+XbI/kvnW1jek2w8nFo/uP91xKcEqHsy
dMQxmt/pbL324OSuAbrY3hls/ZmdaRhN+uY0s8f6GtmVMuJMAfZVPyn644bh
swTYbeSc+3UeYgVbH7motzcl/cAJsPGKdhfZBPPnBXij4ePpTvkr2XrSbXDk
shaIBbYege8u759hfFGAO3nzQmO/Yf4SW28dP7BhfQXKZaZ/uj5KfnMa8RkB
/m22cdiYgPisALlVGgYWKRg/W4ALybVzr/pifjnMvnsdCE4l/uZzbL4en7qt
bxni86y9p+4+0TwG8QW2Ps6e39dgMuKLbL3h/y2zD/EJXxLgiWtEsv9hzC+X
rd/elG0N3I7yy8xeOD1czQ3B+FcE2PJA5fY0av+rzP5seyrvvIXxrwngYHSi
IOwexr8uwASTe9PzRiK+IUDYi46zF3VCfJPNv6oXXnXt0V7eEmB7oOfyt5GI
bzP9kqfP37XB8HkCbCh3HPJyK+aXz9ZHUy0sup5AeQFb34zPc2p3HHEh0+8P
1m6324T4Dsvv7otvRXQfeJfp6/LhKurLUH6P9W/xuM0LqP5FAgzICiqqpPvK
+2z91hxTY16D5/UP2Pi8Mq11/UOT/3AxW+8Gf/rl+RLxQwFedDh4vITWD49Y
e4eVePTgMP5jAXQTw+bHXEX5EwGOqpge8FPB/J6y+WRv3TXaEcvzjJW/eOek
wPMoLxGg8fdBvxD6D/K5AEXnvUsP1iF+wcZnu9MunDq210sBNodFr3Wm9Vgp
s1/t/3U90xPlZUyfOBfn1nem/27Zenflv9hAawxfztYrbt7hxpsRV7D5Ou5H
xyY9DF/J9J1myFihAHEV649Blp49/yCuZvptQcufEetx/NQI0DOkdaZhLcpf
C7B3usXFiPOI3wiwupr/I1F/vxXg2G7h6+dZmP87po++Re6qGIX4PdN3Wov6
dG3E+tcK8PJV2G+fPYg/CJDm4pb8gO6H69h+TI83VfmD8o8CNDW8yg65TP/t
sv1pl2LDJLpf+SxAB98NH76nY/99Yf35vOsr59kYv16AltGG3gNPIG5g4R9e
27PmH4b/yta3diUpF0Lpf14Bul1zmhdpgfgbWy8V/027aY34O+u//J1HLStN
/sM/2P55SvjrwDko/ynAsgnaop0O5tfExu8k76Bjc+k+X4AFHq43xj7B8L8F
EL2L1Eedoft9AdLN84feovuxv6x/g4o6vGmD9W0WYLaPe7Ipj/J/zP6sPhur
vQLjtxAhN3v+gCHNWD4VERp09+xtekb+ACKcV+67u+sRpqcqwqzFmYb9umN/
qonw9cdALpHuy9VFaIye5zRjN8o1RJjmm5BeOBLHSysR/FdMjssjvnpNEQpz
+qaOD0fcWoT1C7e2mboOcRsRfkUNnm9G/zFrsfJciOaOHUesLcKkLeU9tKsx
/bYi1FgOL0y8jPJ2Ijz+WTdkZwGm114E/YSPrcsjUd5BhLxRuhdKszB+RxGU
yReaJtB/1joixD9pceQdYV0RTv7tPqfxM+rzTiJ0H6Paq64Z7U1n1p4nYjKH
P6H3igyPXW1xyxJxFxFe97jTS/mS3i+K8GTchBtfeqM91RehffLaX5/J3hqI
cOjR+NwdZYgNRdgT9XFlCPmzGIlwIrKjWed9iLuJsM6p69OV+zB8dxEMQ3Yd
yc9Ee95DBGfHO+ZedB5qLMJg3/1GUX0Q92Ttk+u+d1xPXB+YiGCtWdM09R7G
NxVBvWHbKO0klPdi/dnQM9I3A3FvEfJrvgUedsT0+ohw5YXXPU0lyvuKoPLA
+9qYX7he6yeCcKnpUvxpDN9fhDZnr34qVMH8zERINUofakPrKXMR5lpWaf7R
x/QsRPhZslitkvybBrD6blVmeC8hviURlv2yd/Sj/8ytRHBKkK/lf8H2shZh
4wODbtqvUW4jwoju17a1Okz7fxFC77xxdtKi/b8IvRs8E+RpiO1FyJrdYqJp
IsYfyPK7pefxj97HDhLh0/Q5VhbuiAeLsPPXhus9+2J5HURYmP38w4f+WN4h
rH1zT76c2xPxUBEuJ9R2L3NH7Mjmn23lO49KxE4irN7q7eqpwPYbJoJ7sP/v
vkrEziI4dM1YUvII8xsuQuag5dtbjUY5iNDsKBQvfY1yFxGqW25eUd+I8hGs
vhf+nW54h/01kuHg3sEriW/KVYSK39OPORA/+Sg23yI7iq/oPmq0CEbddefM
Jb4XNxHmPSlbEHIS8Rg2325qW1uPwPDuInz/M7TNAOJTHiuC8dC9olswhvdg
49twYPu0dcQvxerzLI/3n4F4vAilaVzNDLpPmSCCqKacNM4Q6zNRBM09bi8X
U39PEkEx5vS55B9Yf08RNmx6tv8QtYeXCM9KF1XPpPfck0XwDN6xcuJUlHuL
cH/pzuOFNP59RPh22Opjdg5iXxG6bi4aE0rn7VNEaJVsrLuW+OX82Hyc0zjk
Mv13NFUEr9ZOW+OmE5+FCImODXq3FmH5p4sgCScbuhA/s78IJUtGHPixAOPP
EAH6dPyRSP/5BDB9aXpyVMZNDD+Tyc8HlS2h+4lAJn/wIL3iE5Z3lgguvldL
+tnQe1gR7LutcL8oIp4jwtOpYyKc6H/mIBF63bYoaGOG+c0V4ccbwe3hWpTP
E+FPkbYinvaH81l/t1jxXWUpjt9gEYp6fXfs2grxAhG26oy6I9D/WyEidAsv
CNSrQrxQhJv79OaaTMD0F7H567CpPJ5DvFiEC2otvgWY0H0bi38lenfKPMRL
Rbbeu750JPGHLGP1GztqjNZAxMtF6Dh+4BJbOv8MFWGli3/vW+mY/wrWPu+v
Dl8WgXglG9/Bhbs+CYhXidD2/prJaTVY3zARhurnqIfGoHy1CKOj1uo/eI36
I1yEHPfAIvdZOL4iRDjTfmS1Ps3vNSLorIqaus+T9v+s/G/vjs+woP0/0zc3
7V1a3MfwUczepB9tcv9HfF9sPrTXzulujPVfJ0Lkp/kBlTNp/8/6r7q2o/oP
rG+sCDMnvpofEI7h40TY9ye7LvInhl/P9E2vCwfudCZ+cNY+V4e/PkH/Z8WL
EGa9e2/wRuILYeuJL26Sg4A4QYQm21PXDqvi/N4kQpKjg/oUT8SbmX2bvk/l
Asm3MPtjpmMRSf4JW1l7Dunl6XKc+MVFeJT/ZnnedcTb2HyKHRlrVE7+xmx8
mRY+Hr8Q8XYRJj4eovqsgvyPmT5ozkm00MP4O5l+nTg3soL4w3cxfaQ6rV/6
Zgy/m61nutyd8oj+297Dxuugl4mJtnhev5fZn8aOg6PoPnyfCF0OjkzXycfz
//0imHRb/es4/b98QIS3fFGm2gG8Tzgowo02U3cspfdPh0SY+u9nyL/VGP6w
CGMm7Ez9S+9tj4jwRa96Y+JtlCez+n8fq+kfSu+dRWjX/29yWBmmd0yEFo7p
PWeTv3aKCMNcfi17UY3lPS7C7l/aFbNNMX6qCAnzO7xvpvdjJ0TYNGWD7by7
xI8qQu2jq5OjVmF5TopQtrxDtxXE531KBPOA3rx2GqaXzsIH/Pb3J36tDBEK
BqdOuU7/P5xm4zuudfSdYcSnzvTfUc8hS+j/8ywRfMQFn47vIX4VETavfpAa
7YqYY/aieMlaFxo/PMMNe6Xh13H8KNl66qLGmpvEJy+I4Ht0QMP7UMSiCBnT
Yr08ZyOWmD45WPLSlvjpZdZ/I9LuNhAfyRlmf7yqQ8KrEJ8VofX90wer6H+J
bKZfnt+w2LsBcY4IB858dH6TTPwtIizp02r2U+LrOS+CjXnbSJ9X5M8twsHA
Zj1D4ge4KIJfdM3xGXQfc0mEli1/K47SfzG5IgwYMThhO93vXBZB91xd/Efi
47oiwvb2/ud2e9D/byIcK4uY0zMA9cU1EcpThqztROu96yJcn7prfc0MlN8Q
YayDxpO0a/Q/DLOHZ0vXPbyC699bTD/av75+8jmuj2+L0Fn7tWvLXijPE8F2
i8rkj17kP8bGn/rNY1bkv1XA1r/TjyraxCMuZOuxv4sNLhlg/DsiTPc8vaqG
/N/usvEMQfqz6fzlHrPfabW1siPiIrYeGrbMNoz4K+6z+fJsTndj4lN8IILV
2tNyIv2XVCxCwI+o4omXyR9NhOM9tP/wZlieRyJ8KLRM1yI+sMes/2ZqzPKZ
jvr7CVs/1/wzTZ+K+KkI6Vu0v94n/rFnbPzH9Yx4+AfTL2E4mDdYthfxczae
aivqs8+TPztbT8QqHO3In+Mlm48Ok20+bCf/Nobhl0Ii//oyEfrzFpzeM+y/
VyJcrLXR2/4FcTlbfz9Z6x8nkf8bs8eXXDq/CcD4lWx9em36H0+yt1XMHoVA
3N3xON6qmT3/HTFzhB3iGtZ/O1cmNrXG8fVahFePA/v+z9/tjQj1u7Uu6fRF
/FaE30sn7rOww/DvmL29n7U3/w7K34sQJ/68l5uBuFYEDWtBLKT/VD6w+WnX
1TyG/h+sE0F10UH9UeR/9pHZJ92k2opa8rdj+1H/0HjTHVjez8yepdVv1iP+
xC8iPNgTFfuL7gPrRZi9sL6dSP3fwMa3y8rcx+rYf19FsKhcaHi/P+JGESpP
v08/9hTxNxH6mkWqz3LD9L4z+xHTwrhNLMp/sPWx6aB/+u0Q/2Tj7+fZudwQ
DN/E9tPx7+23FGD+v0S487t17va5iH+z+Mt7NW2l89w/TL+vGWuYMBDj/2Xj
PUloPEP8MM1s/M3/fkiX+G3+sf3nBzttbQvi/5HAOv7sGQeafyoSPHPfeX3a
Z0yvpQTbRpyo+0z8PaoSQFm6jsVZ4geS4HjsStWPltie6hKov1C669J+T0OC
HaUGn8ynIW4lgWXGPDMvT0xPU4Jz8dXlC9wx/9YStA7covAkf5g2Ehja5qd3
J/9RLQk6HRygXzCG/heUwOdwq/UxA7B/20rwY1NlVNsIxO0kEFwnbdx9G3F7
CdZrPfsxsB/xD0qwxMS78yn6f6qjBN3u7HB4Yobl05EgU8fBddkazF9Xgh67
2nTMMSF+IgkualYOe7sBcWcJnky+21hOfIR6EvTKKF5ZPAH7r4sEMV9m1q8q
o/2/BB4nkv5N1aP9vwTrsr48/W2E+RtI8Gp1kWftQSy/oQQ/VwepmtF+wEiC
su65bb7NRNxNgqb+XnoDdbE+3SUYffIhf5/4THtI8NB8Wddg4k82luCrvUPS
hC+Ie0owdLK8uXUU+UNKULB286tEWl+ZSuAfallzlfYbvSS4feuAVEj8Yr0l
cJgkOLvTf5F9JMi9xednFyHuK8E1/s/XLl9p/y9Bv5EdkkdMRnl/CSyGr+i4
mcpvJkHQle4eusRXZi5BYevaA7GW5F8pwQzj0qGdx2D4ARK8zyrZ0kjpWbLx
ZP3dciLx5VlJcP/ctyvhdeR/ydr7URfb0I6IbRjellUUQfsjWwlOdFbvrK+J
2E6CfzPG3rQj/Wcvgd2Cmz4jkrC/BrLxuemXaSn5bw2SoOX8lxOHmuN4HSxB
zyFmn5ffQbkDK3+nt2N1ven+n/Wv7ZRR+lbE5ySBacVFzR/rcPw4SpCirTLr
7nuUO7HxNarv2bXkvz2MtdeFd28qHHE8OUvQVmXR5j6jML/hbD4++fVvtgLL
AxJEn/3gUtsN6+PC2i97ckWdgO05QgJt1cPzokj/jpRg6s0d28eSf6CrBGat
G4/9643hRzE8M9o84gHmN1oCb+uNq7oRH5ObBA9yLC7ztJ8eI0HUmozSwjaY
nrsE/ZuvaYTT/6BjJVAr2r/Gl/579pDAK0olu+EA7f8lWNyk8naKK+Y/XoLQ
SN9Lnwdi/AksvmUr24xZKJ8oQfHWtbscyL94kgQJbYc+7ET+xZ5sPp72+T2S
/EG9mPxMXKY68atOloAXWhgPklHuzfTPsufu3vQ/ig8bP/Vzrl0NROwrQdrn
Cje/OMRTJJib4vcoRRXj+0lQcvTewmVXaf8vgVvC62oP+i9vmgRbjlVrTdiO
eLoEH/Q7KzM9yL+VzQeT6zMC6P/ZGWy+2jyZpb0E6xsgwQDLptT5M7E9ZrL5
f+ii41td2v9L8FQpdTAifTNLAm7moGHNNF5nS3D+kN2gXAuUz5HAJf/DLn07
4seSoD7t6o3xdF44l+mrrpGb/3QhvkwJdLtNXbg8D8PPl+CYkYeZygaUB7Pw
ua9mWdL4WyBBabSjV5dkxCES1Fjf3jOJ7rcXsviupsvDKsi/VoIrpb9dNeg+
eLEE5rbHlxmMoP0/68/ll/q+JX74pRKs3O8bO2sx8W+x+Rj03MYiCsuzXIJW
XgtfvUjE8oay9khKnhDD4XhdweaDhjLPZADilRKoWqm9NAlBvIqN/8Vnplyh
9w1hEuSoWDv1In+i1aw9quZtfNCW9v8STJncqXT9FJy/ERI0XK0IWRuD69E1
EsSn9atZ6YR4rQQZ9SuMaoifLZLNx/ETprzrgThKAtvkCIctExFHS7C/asmF
jYGI17H+m2oZZN4d04th+vx5Y9Ei8ueIleDUhbAR1b64fo6T4E/VtHFeIuL1
TF+5b7arSMXz8w0S+DWnD+lQjDhegjj1oL5XPuJ5+0bWf3Hfx8q6KE9guKg6
u2cP+j9Ugqoby1L3cBh+swRvFC7fXp3F+4ctEqxtvHzlWBnirWy+lxRf8aX3
PYkSzD667sDaR/jeaJsEg/PfVB3PRZwkgdPRDabPB6I/0HY2v35qbstNpPdH
Elx1CnBT1TX5D+9k8+vCmV8eIr1HkiBd1ditogrxbjbfM85+b0XvofZIEGF+
eJLXM8R7JVjhdXdd42/E+yQYfn6mt+Z1LM9+CT5GtXJOiEd8QILJXzpU/fuM
+CBbvyTf7ps9BeMfYvrrsOWZ2nLEh9l8nNa571J6j3ZEgk1T+7xYWIk4WYKl
cwWfxG/YPkcluJFt138f3XceY/b4YcfJdjOxPVMk2BXz4vOBSsTHJWixIWx+
fRLiVDYeboR830j3OyckmNQ2rnkv+ZelSfDpopb58QWIT7L5pzbAw/A9hj/F
2lf7qO9XO5SnSzBvw/jiPpmYfoYEdY/sUwIyMfxpCfTs3qd/WInyTAlUlnbZ
NTkQy58lwfJ648tRdL+qkGBM6WJvRzOUcxJ8iU1r7vYK+5OXoL17zAerGyhX
sv40eadR7YP5CWw+KQb6CTMRi6x/N2uf0/Sh+39W3jb2LXOnIZYlsGqv1v1c
J3qfJYGmlLNl3UaMf5bZW+dH65fIiLPZeupll1t76L48h9mnm+e5jx0x/jkJ
UmvbhXEPUH5egvHLnQ/m7kR8QYIh928WXlFDfJGtN3boGOtQ/15i9iRo/bPG
4YhzJfieeFI3OBrxZbaeV3s4WHLF9rgiwczZs2yXrER8la1vT0/3GlGK4+ca
szfLB4akr0d8XYK37XbrR3VBfIOVv86+l1Mm4psSKHKvdQxbiundkiCvbVXO
61mIb7P5O3GO177JiPMksPFx1vCk98L5TN+1MShc2wX7s0CCRzfCo6vjUV4o
waHAgzEn6f3wHQnKPzceK6H+vSvB/C1jUjvMwvLcY/rt8KSwPv44n4okcN3p
109FRHxfgp1/z7q174zhH0gw0cxt8xg/xMUShK2t989NxPAP2XxJSuvaygDz
e8TKY3DYtjIO8WO2fh3/McGV/AWeSLDbY2DrfCMs/1MJxi5Na+lzFOXP2PxX
P/voTCjiEgmGPfl4rXIR3f+z+Bfu6LZQwfgv2PgZOVbnaT2Gf8ni24W/Md6O
uJS193jXLo/p/W0Z238pT50NfYL4FYt/Zt3FwcMxfDmb32vvRmuMRVwhwYHn
ausmCogrJZiwtOjl4HiMX8Xs67YVC1tSf1dL8CK8YaX2KcQ1bLz3LpA22WL8
10zf3NMc7ZaI5X/D9PnIxtc3axG/leBM0tJb1yoRv5Pg1mDYENoD6/+e7TeL
Kq1dkun+n60H7B9ZK0fT/b8EixwE/UJ6n1knQV/d2vONKZj/R7Y/XRISFUvv
lz+x9U2u+qblF1D+WYI9rtlPjQ7T/b8EgaWOA1IdUV4vQfB0g9Y1qYgbJDg8
a6ytUzvEX9n6oF1pmc4PTL9RAl+bhtL5lP83Nn7cvxlHZtD9Pytf6dTVcetQ
/oPNF40zQV7Unj8lqDgRG/iuDHGTBO73PE64kP36JUHyFcMJRg343vk3s8en
GwpPtED8h+nnbpkHjMRu/+G/bD9fGzhX1DP8DzdLsHmuQQ+PQIP/8D+2Xxse
l1gVZvQfbiHDmg2LQ1d1QKwiw8K5/ivrzyJuKcOegHH6aXcwfVUZVmiZrbUp
x/TVZJjZs/DEkaUoV5ch8f4V3V73Mb6GDJaaL5Pvv0R5KxlMjCbv9m1GrCmD
98ZOnPIS4tYyuJvveeX1EuvXRobck8t0/Vpje2jJcHrPmcc+CYi1ZQg6cqmd
TPO1rQyzz88uTzNG3I6Vf9n+eP8gxO1l+JYz+eHt2B7/4Q4y3JoWW7PDCPPr
KMO0fjX2HNVfR4ZfHyv/jKtGrCvDl1Ud2ujqYP07ybDTvM+4D7ux/J1lkL1C
/L1SMLwea8+4v8sXHULcRYb3D86lb7iL4bvKkPAjwWLZPUxPXwavHdv1IxxR
biBDcMaN3m39sbyGMvRsndvW+jzKjWQIf7Ts+oyXGL+bDNfXpQy4Yoj5dWfp
L2yar3IEcQ/Wnu3yN9SfwPjGLP15rodXvcD695TBKtJWr/gLYhMZ/inTq/Zn
Yf6mMpidMjA4YYXyXjJcHmb1dXs+4t4ybAvYdExtO+bXh+Ep6t7bqL/7ynCn
rUPf9X8Q95Ohl6ZPb8052D/9ZYjovmKNfhHmZyZDw0VzfkgNYnPWfvHjDKvH
I7aQITrJJjQ9GPMfIMPnKxqdXh3G/C3Z+OwyYqv2JcRWMpy5unxgYhDGt5ZB
9P1oMTIC55+NDKcGTpxsQO/VbWWo1g0f29IBsZ0M2WMTIr8rsfz2Mji0tH98
XxPxQBkm22+b96UO+2OQDFd3JnLyZ5QPliFq8dKYr0uxvg4ylFe97xA6Hcsz
RIYfb6JUZ3RD+VAZ1LONQiZLWD9HGfZd9hw6piNiJxn8F7UfrzcM8xsmw7Ik
jSEl5oidGfYpm3LwEIYfLsPRIVaJhQ+wPCDDC5+D447cxfZxkaHWUufj3GDE
I2TYHLO7o/4pTG+kDGqDyw9GHMD4rqy+vwp6Bg3D8o+S4cJ8buVTSyz/aBmW
RpU4ePxDuZsMU5zGWzV2Iv4IGZpmnLNzm4Xh3dn8eto2Zu05xGNlqOo0c5FW
oMl/2EOGojifJZdvYfxxMjxL3nHUkdbj42VIsW5oVXMW409g8yNs2NQ/JZj/
RBkM2vks/vAM5ZOYfujhYaNF63tPGTp3+LjeTEbsJQN/6eX+F70x/GQZQKv1
ndjVxE8hQ1lZXPiWd4h9ZGhT/KKuH62nfGUY1vnRzlu0npkig43FgYWBLmjP
/Nh4Lipz/0Dr36ky9B5UNqHrMww/TYblc+4sudgC5dNlMBz78aV6Iq4f/Zl+
rfx00D4H8QwZBrzrqnu6AXEA008tx8yyy0A8U4aprdrPU++M+71AGVbtfVd7
YDv5/8ugde/X3U4BuN+bzfRxh4pbG9+S/z/r37J72Xoy7ieDZOjgWDnx3x/c
/85l88Wv6H3uLUxvngxvt6pM6ZqFeD7Tv1YbrwXvp/+zmD6It3Mek4z5LZAh
OWlw7bpfmF+IDGNsaxRDxiNeKIPCdFOCykJsv0Vs/HIzNWcHIF4sQ9yRp39u
bEC8RIawQaqGjuTPt1SG9apJi0eaYnrLZChZ4L/1/Ets3+VMf48IDVm6CHGo
DKGn9Hr4fcLwKxiOUSvf14DlXSmDedLxACtrrN8qZh+l4A6Dgmj/z/J786Tq
I90XrJZhfs+mLaPJPzucjb+FOva+nhg/Qoan07k+97Zi+6xh/XnFZ+r7k4jX
yhDgtOjssyLa/7PyXss0OXkU2z9KBuu+n0afP4XpR8vg1yUj/fd22v8ze7/8
+8Lf5K8WI0PfVyOkh1sxfCybP0ZLV8nkzxQnQ06vTfUG1ng+sl6GkX2c5eWp
GH4D07/hMe3e5mD545k92LJ0Y9QMbK+NbL73Synp2xrbK4HZg/7RYZbltP+X
IX6wz1A5ri/8H8KjRm4=
     "]]}, {{}, {}}},
  AspectRatio->NCache[GoldenRatio^(-1), 0.6180339887498948],
  Axes->{True, True},
  AxesLabel->{None, None},
  AxesOrigin->{0., 0},
  DisplayFunction->Identity,
  Frame->{{False, False}, {False, False}},
  FrameLabel->{{None, None}, {None, None}},
  FrameTicks->{{Automatic, Automatic}, {Automatic, Automatic}},
  GridLines->{None, None},
  GridLinesStyle->Directive[
    GrayLevel[0.5, 0.4]],
  ImageMargins->0.,
  ImageSize->Automatic,
  ImageSizeRaw->Automatic,
  Method->{
   "OptimizePlotMarkers" -> True, "OptimizePlotMarkers" -> True, 
    "CoordinatesToolOptions" -> {"DisplayFunction" -> ({
        Identity[
         Part[#, 1]], 
        Identity[
         Part[#, 2]]}& ), "CopiedValueFunction" -> ({
        Identity[
         Part[#, 1]], 
        Identity[
         Part[#, 2]]}& )}},
  PlotRange->{{0., 5000.}, {0, 50.764681213213954`}},
  PlotRangeClipping->True,
  PlotRangePadding->{{
     Scaled[0.02], 
     Scaled[0.02]}, {
     Scaled[0.02], 
     Scaled[0.05]}},
  Ticks->{Automatic, Automatic}]], "Print",
 CellChangeTimes->{3.7802853070666075`*^9, 3.780286170409752*^9, 
  3.780298756626875*^9, 3.78036574162891*^9, 3.78046906111306*^9, 
  3.7805606974717255`*^9, 3.7806381724221616`*^9, 3.78071074810326*^9, 
  3.7808306954991975`*^9, 3.7823703764069977`*^9, 3.782792492598694*^9, 
  3.7831399352716618`*^9, 3.783490291630234*^9, 3.8129782198880806`*^9, 
  3.8130076688867235`*^9},
 CellLabel->
  "During evaluation of \
In[431]:=",ExpressionUUID->"b48d9c03-1f87-4e2c-84a1-de8c9244f62d"],

Cell[BoxData[
 GraphicsBox[{{}, 
   {RGBColor[0.368417, 0.506779, 0.709798], PointSize[
     NCache[
      Rational[1, 360], 0.002777777777777778]], AbsoluteThickness[1.6], 
    PointBox[CompressedData["
1:eJw8nHlczN37/0MRupUkISRbEkLI/kIoJamkFCqhKKZ9r2nfa2aamWZGCCGE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     "]]}, {{}, {}}},
  AspectRatio->NCache[GoldenRatio^(-1), 0.6180339887498948],
  Axes->{True, True},
  AxesLabel->{None, None},
  AxesOrigin->{0., 0},
  DisplayFunction->Identity,
  Frame->{{False, False}, {False, False}},
  FrameLabel->{{None, None}, {None, None}},
  FrameTicks->{{Automatic, Automatic}, {Automatic, Automatic}},
  GridLines->{None, None},
  GridLinesStyle->Directive[
    GrayLevel[0.5, 0.4]],
  ImageMargins->0.,
  ImageSize->Automatic,
  ImageSizeRaw->Automatic,
  Method->{
   "OptimizePlotMarkers" -> True, "OptimizePlotMarkers" -> True, 
    "CoordinatesToolOptions" -> {"DisplayFunction" -> ({
        Identity[
         Part[#, 1]], 
        Identity[
         Part[#, 2]]}& ), "CopiedValueFunction" -> ({
        Identity[
         Part[#, 1]], 
        Identity[
         Part[#, 2]]}& )}},
  PlotRange->{{0., 5000.}, {0, 3.590653403893584}},
  PlotRangeClipping->True,
  PlotRangePadding->{{
     Scaled[0.02], 
     Scaled[0.02]}, {
     Scaled[0.02], 
     Scaled[0.05]}},
  Ticks->{Automatic, Automatic}]], "Print",
 CellChangeTimes->{3.7802853070666075`*^9, 3.780286170409752*^9, 
  3.780298756626875*^9, 3.78036574162891*^9, 3.78046906111306*^9, 
  3.7805606974717255`*^9, 3.7806381724221616`*^9, 3.78071074810326*^9, 
  3.7808306954991975`*^9, 3.7823703764069977`*^9, 3.782792492598694*^9, 
  3.7831399352716618`*^9, 3.783490291630234*^9, 3.8129782198880806`*^9, 
  3.8130076722173033`*^9},
 CellLabel->
  "During evaluation of \
In[431]:=",ExpressionUUID->"c02cd111-628d-4450-b638-147fbdd5cacd"],

Cell[BoxData[
 GraphicsBox[{{}, 
   {RGBColor[0.368417, 0.506779, 0.709798], PointSize[
     NCache[
      Rational[1, 360], 0.002777777777777778]], AbsoluteThickness[1.6], 
    PointBox[CompressedData["
1:eJw8mnlcjd/39pMiJFGIDPEJIYQihAtR5hCiEEWDNM9Fp/k0n3mSJCGEUGQu
ilAKRRRCiEKmhPA7z2Ptr3+83l17WGuvvfZe932fYVu8Vm5VVVFR4eqoqPy/
///9a50dP++/T+t26oL+gNzRbQuuGPQl1sBey5Vmy9wZa6PhXbf8uQWMdWHk
7XFtr3U/Yj2oJgqG3cxl+iC8KEnqXviEjW8AvX6xxzFZh3g4Dp0f4L1JxHRD
XHoweOvIMaz/SFzt+bFlYxgb3wjfD6qbbs5k+hjYay6pdTBkbAy714aX/+5i
442Hs1PLoUW/GZvA98gnnv5g1n4iVLve+dr2jvEkXC2dtXJQAms/GX9clzwL
dGdsitVdB6urJjL7zeAz4eSH47NZ/ym4pKF12OIUaz8VfYp/eT6fw+w3h1P8
wqkt4/oTTwPPxy7fNpjxdKSO9nU85M94BhrTDpu6bWNsgd9t143e7WXjzcSE
cw813k9k889ClXvAK2Mx49k4drjAcNxxZg9gsHTafc3PxBxgzpjGyNMrmD4H
jiKn+onVTJ8DZ42Vs3ihTJ+LtJAa/oEOGp8zF0Z7Tl+SZzJ75qHtQ9I6WR4x
Zx72DVCZ99dGj3RLCG63c+4sI384lniZ4Bjgd5P1n48Ll2eV7bBi48/Hg9DS
nN6H2PwL0NymZ3F8JLNvAXoO9FknGcZ0K1wYvuGl2jDW3woFnkfPp/zPfmsU
yMpGW91n/a1h2HRwWP0spi+Eac6isQf7sf4LET5w6kQVE2bfIkiHBj7em8T8
W4RO+1X5la5MX4ypgjUbl25k+mJ0++IYyRMzfQlU72R8aLZj4y9B0vVduzUX
s3gtRd+Uriv8dVh/JVv6u+8JZ/2XwaWXyeIpEaz/MpheUXvyZwXrvxx7jfZ3
u2rO/FsOP/OBX95/ZPvVBjorogTHrUmHDaTHshaF3+xD7W3QHtJRsCeN9CIb
/He2smZYJ7Y+K+A/MtpnXz6NhxUo7z58aWwXZu8KzJIF7I4VUXyLVuDGyk+3
1ArZ/l0Jf1HS8MwgYqyE4szJZWoraX9wVqLn7CviGftovKKVMM8KXlkvY/1X
oSA76Ob83dQeq7CpmHcyb+YA6r8KwYtiujv+HEj9V2HH2sHmfTvrU39bvDfq
WtbJhXTY4on1tjo5j/W3ha3lQ9+bd4iLbHHo2I7f668Qq6xG6dik8pyRrP9q
ODrslvR1Yf1X41i37o/OfyH7ilZjTsflIlUP1n8NXFaMF9Vwmf1rsMNvolG6
H43HWYPwKWcazDuRvUVrsGLbn49ee0lXWQung8MMK8aSjrV4uqNvQ/MmYs5a
vHuhqnqxO+u/FpKZiyulG5j/dvioZdssm8jst4PPa88r0/Yz++2QP7hshN5R
5r8djl+6NSe8kuXvOty62zJzyTTWfx26+XwoNIxh9q/DpD864aNHsfVfh/41
MdyOscz+9diS5TBwbjvrvx7eRl30Py5j/ddjydD4Jcv6sfVbj9t7Zz3q/pHF
3x4xarkqOpPZ+tnD4/zOon17mf320DXr+mQ5W88ie9zwMrqupzaI+jtAvtDC
QD6brZ8DQkPy+r+LZOvngHVVVhPLbjL/HVAzR6tqyzBm/wbsPpDw85Q1s38D
vh7ZnHE+i/XfgKIHl+LKEtj8G/B74qY+SU9Y/Dfic9hsffF9YmzE17fnTwcm
Mfs3YvNF3TH6J9n+34ijZpN9K1az/pvQULk45S2f+b8J48+MKD33i/XfBPnv
bbYTFjL7N6FP3pzL03+w/o44OPBE6wcNstfAEW+GSZr83jF7HPH1eEmXIe6k
OzqiPGWWOCOU1o/jiB6Oj7v/7D/0H2c6YuWJV2lWuQY0nyMe9DLQUl1M3OCI
VQYdBUnG1F5lM0L7PQutez+E5t8Mz8I1GQPVSMdmDAxf3uT8hHTHzXg6dKTe
wfWkczZj0foOl/TnNH7mZnS5uWq0VjibfzPS55xddteMzb8Zf85ElR8UDKP5
t2B9dcrxA1dpPIMt6OQ7/E+HkM2/BWefGY2tzSJ23AKjKHfJgMbBNP8WeMbm
CS9Gk32ZW/Bxmkbo1yrioi3wG/BNvHMhrVfDFozyeOrrM490FSf8iAsv3vaZ
xjNwwp972o9kjmx+J6gF24YHl5D9jk6IzxdefLGG+e+EpUVHL0wfxNbfCQkX
lh+QuxEXOWFzwWTPs9+Y/05YvL772oT3xCrOkC8q+JH3mtjAGX6Vv81q3xDD
GYcmFunHdGPzO8P17tMM/Xo2vzPezbLIuuDO5nfGqMtTmj+cZf47Y3/Nf6sk
uaQ3OEO/R/00dQcW/61Ytn38gNRWFv+tEPwabjdhLvN/K06Nmb5sLRvPcStc
K/T5nh3EnK04E5yZHvKRzb8VWPFkh5zNV7QVo3cNWR2Rz/zfioOjzNvn27D4
b0P7te3frCuY/9tw/Y68vnId6diG8hMVB63mM/+3wbjznJnrTIg52/D9sPRW
8g+2/7bhLzfz5cFnzP9t6Cr+0TzSlLhhG549+2aQcYbireKCzZHT9vwxYPF3
QVpQSsX4FGK4IHdzin43f9o/ji448x9vhFYh238uGJ2/XPrpBemZLlCJeTYy
+S6b30V5I12Wdp7H/HfBp3bZhA2rmP+u+J60b1DgN2IDV7S6TT8Tu4X574qb
n9s3bx48nOZ3xRrPvzPvbyTmuGKuW+uNTnXEma6wPzY87+28/2h+V3Tl+54L
Gk7c4Ird5l3WfecRq7hh1NVrKb+jqb+BGw4JG/W272DzuyH93kTnXovY+rvB
9OZA7V+jmP9uCC3IGK3wYv67QbPwZ62qBztv3aAeXzZms5jOrwY39PxrdKOf
MVt/d4x6c2Lyjgns/HPHnwWLm9f3Z+e5O7qPuDqn3J7OQ0d37Fl2+q3ROHa+
usO1/zG3MZOpfaY7Mks14wK92fzuWNjj2mIXdv83uEN7iJFo6ht2f23HtfAn
n+9uofEMtmPFdFvpkgB2/m7HiO/DdQefpfaO2xG+92qf9ymsvtoOY5/1B3qp
EWdux8DYkmDBanZfbEdV63fPvB7EDdtx/9X6/mesWX3oAa762sElt4kNPNBh
azu+L3vegQduf05eyjtJ9Z2jB04/2njV5wyrNz2we0XapuxRxJke2OJUa/aH
1X9FHpCZpry+JSS9wQM9Oq9Ob97C5t8B/Di9SbKT2hvsQIyQe2flWtKxA23v
6p4fYs9zjjtwWcv1adsGNv8ORHIevrr4m82/A3mdWt3Vx7B6cwdWOInse8wk
btiBls+9Jn6yZfWLJ+bc3Jk88zaxgSee7J/0X/Ngtv6emKDjrhvZxOLvCSfz
OXZ7HVh94omMb6+zQo1Y/D3hd+SL6Znt7L71xBvDp+sTR5De4InDjR/mS9LY
/F64OuTdxqjHbH4v3NhVqO7Vl93nXriu0BVczSZ29MLcuKDk/Z9ZfeyFqI+8
O24XaL5ML3zzcR3hm87m98LJft6hWqw+aPDCnIiQ2dsL2fzeWJP1OCjWgVjb
G5lHm/X3s/kNvPFavrJidhaxiTcc1zcXXVrM7PPGjXUfe+0xJLbxRkn6wJvF
rD5zVI6X8uC7+Dzp3t5Q6+3a/dxpZr83dMfNlX96RPHneWPRq/G2nbxZPL3x
8p5agoLVP3neUM9bbdi6ivQibww7lif106D9WuWNH1vKb+3zpf3a4I0JC3pw
HhuT3uqNb82dNKNy2fOLD9Y94MSuT6fxtH0wrFT3bto5th99oMi/umoFe14z
8YHPiRFhsidsf/rgkFetxoRPNJ6ND27+uukkf8j2qw8GHSxcZbuXdG8fFNwb
fXbSCLZ/feB+vdvwuvHEPB8svHGh7/VK5r9y/l01AQf7E+f54PvNwR28zSy/
fLA3d++Xzlq03lU+uNpDHhRTxPLdB4XHprg0Mb3VB597ao08mMDOH1888t/7
QDWXWNsXV77fqCo9zuLvi6Rpu3ccLCHdxBeDuwkW/7eC5Ycv1g/q2u/kSmIb
X4R2MZ/7szPtd0df7Frg/nvKF9K9fXF4pOfcNStZfeyLjyv5X/LDSOf54jh/
/gjrizR/pi9yVudtGGNG4+Up7Qt2rHTUZvvbF+WNf+OsJlL7Kl/oWLybxPVj
+90XrdPcsubvofatvjh2Oe1e3CBW//ph5KgJq8w2s/3vh46u90y8vMlfAz+8
k7Tu/LqLxd8PU/v37lQ3jD2v+kHitW1m3na2//3w/dykN8592P73w/6vMfa9
5xB7+yFdaLUgLp6d336YUu037Mgetv/9MKqw/sEyC3ae+yH7V+aVznps//uh
2+nuLWWubP/74ea3q5qbKtn+V843c/6Qgots//uBd2JvoOcM4lY/LDg0usen
Svb87496/ss3r/jE2v7Qut7N396d2MAfp9+4NGRMJTbxR3zHucm7Pdnzvj+G
Xj1rputNbOOPXvPjtE+n0fsDR38Eb0ne9KiFdG9/DM/aUxTdQMzxx7iAs7nx
S8h+nj8kn3xKdPaQnumPEe25z2ez9wt5/ijuOefgu9s0fpE/3M/1CDnoTlzl
j/XXFkW+GcL898eDczZnJ9X3Jv/98bahZN2PUGqvEgA14QoViyzmfwCcdz2r
HtyD7DEIQP9fn9KCNjH/A5AVq1f08SHzPwAGz9d+LlrA/A/Ak7+9hj97yu7L
ABT671Hfwtp7B2B4tcufZ1LmfwDO7yhRbbtE9vACYJht5T7YlTgzACfqooZ4
7yTOC8AyLful38qZ/wHouoYXdLmc/KsKwLNu/ceMYtwQgPsLX3/o0Y/5H4C6
PL+KXrOJVQLRmj9j/gxjYu1ABA76abdSQWwQCMMP21VroolNAmF3fkxS6S9i
BELnaukjMHttAqGS4PVAncXDMRBalSOMP2sTewdi/5jJ7iEp1J8TCJf1Xgfe
BmmT/4HQHu9zpy2uF/kfiN2fX7t1yehJ/gfCpvHMMjNH4qJAPE/84/zqjhb5
H4iuGlrS6lnEDYE4fyFj6MAFNF5rIPbqX7CdtJ3mUwlCX1dL1UcDiLWDcO+k
/H6dE7FBEDoP6uH7SMj8D8Kl4RutNnSQjiDYb/m9Y14rjW8ThDp/gVqqOemO
QXARB3QRryF7vIPAbZ5zvmgXMScIH8Mu7Vyzm/zhBeG794ZLq7dokv9BcDj4
XWaxnPkfhB+/D/W2+UR6URD2iq41v7hBXBUEL9UWtVl7iBuCsPz1ZmvRUJqv
NQiFf7gql74QqwRjqdqAw94iYu1g9FmaqNmnG/ljEIxiO+n42uHEJsGYtiUt
6UdfYgTD5ueHrGOFzP9g7FjzYl2NEfM/GLsTfyhm+hB7ByOrIG25swoxJxhf
1z1NDrvK4h+MX71yL9m/J84MhsA+YmbLdlr/vGC0iWrX/tImLgpGoNv0CXfk
bP8HQ62X4cX8cWz/B+PAQR279zPY/g/GkhEXAgKHs/0fgoBY7VSeOdv/IVhm
+O7B4wwW/xA4mra6CSxY/ENw1LPviJ2lbP+HYNLiy0dPHmH7PwTd+vc4Gu7N
9n8IpjVstpSy/PUOwUf/Po5afdn71RBcWz+zX7UDjccLwd4q9YTjn4gzQ9A9
iX/Mfz/L/xDM2Jq66pw2nR9FIVg6ziArP4udfyGoevpkof1S4oYQyJo/1OQu
Jm4NwfMfmnu7tLDzLxRXVjrOLbRn518oMrbybjz73/kfirihd1SPdqbz0CQU
Rvb58XOOsOeDUFxNrenj50P3kU2osh6ds/TOFdIdQ3Hc/FRRTR9W/4Qi8T8L
16tj2ftoZXsH1/l9Y9n5HwpxS0vnzSJ2/ofiZfX70N7svsgLRcL2+BNR9cz/
UIT79H7UaMXuv1Dsc2ieMaGVnf+hGKS1NPrgBFb/haJr8ZWaIkNW/4XBvMnN
5PwcYu0wKDw+ddHrzc7/MPyYMzJC7ML8D0PP1/vaYl+z8z8MXbTzfpyYz+q/
MLi4Hq21Z+/HHcPgkX8vOp59//EOw/lTvzIi/2P1n1J3DQ5PdGT+h2Gc1ZeY
WfnEmWEYaxBqZ8Q4Tzl/bdTFUrZeRWGInrjnYl8h8z8MzU2vLx7+S9wQBsux
ntfWqNJ8rWF4Ha41fi+rn1XC8X6vaUACG187HCOOPf45tS/zPxwL1S9t2HCF
3X/heDlcvvR5IPM/HNKFi4szUtn9Fw6BmW95xCt2/4VjwynL47aX2f0Xjqbx
vL4/frP7LxwnEnpkLQDzPxy/wqbfUbD9lxmOIY65NQ9YvZIXjmGCT9e/3mTx
D8f8gle6gQeJq8Lx6knT35rbLP7hmD7ldKf6dFb/hCN+/cIXowNY/bMT0V9t
Ny96T/mgvRO+GaNv/p3H9v9OVFrOLDPfxvzfiWE/fwwdv4b5vxOc2s4Jr+8z
/3fiZf7zZ95s/zruhPoUwwr1riz+O2Hus/ps4xvm/048imvbZ7aA+b8T4UZn
Hx3fwuK/E1bG5Rfm3mbx34k5NQO/hNex+O+Empa16TE/Fv+dCAkzHNJNi8V/
Jz5D9cyJ98z/nUiILy91+t/3sV2IP3qk7BF73tbehTfddlzVMWHvA3bByhKv
FzD7TXZh1LizM6Q3mP+7MH/80NL+Kmz/74LarhrLfH/m/y6ozos1H/uHxX8X
9jSN+bGEzcfZhf1N3YP1rrDnn11YGhVl9ZM9H2XuQs2fieu8jFj9uwurR1q2
mg1gzz+74JyW37iGfR+q2oW4Z6WHp7ey9w27MMVvxcy02aS37oKGnZa8Twbb
/xEYYLj42a+vzP8IBFkaLdWfxvyPwKuuH3Qq2HlnEgG3YxtS+mYz/yOg1j4z
XnKHxT8ChWr2q+4PZPkfgf6rt1rod2fxj4BZxjOTEBZfTgQGnw6+eDqcxT8C
Q2O0jpzpYPGPgMVW2eYL7Ht4XgTOjLt5YMQdFv8I7Dm7bZRaBIt/BN6fDSw3
3c3iH4FLaimez7VZ/keg5HXQmd+DmP8cvOmyQ7r+L7EGBxP3tnUeu5qtBwfz
eE2LVrHvg3ocFPE7G8RUsPzg4Hy0d9iVL8RGHDRWCbaWLGH5wkHQy01ZFceI
zTk4JV5z5/Nhtn4cvN/4ds1n9rxizYGJ2zFVsO/pNhz0fF95oGQLsR0HJz/2
t3rFfi/gyEGzp/OigYeIXTlY+lS0oFrO7lsOZo7Ze2HUVuJgDkbnLek3it2v
HOV4U96M8R5NOpeDHHfTmc2mrB7nIPNXxYK3fsQyDroV/q5ebs/uZw6MrOfv
t75PnMPBYc2qYVjG7msOEmYsnLSVzV/IwfiP41c1KFj9ruR433NLqql/GQdT
WssXBL1m9QwH/9kesLRn9UItB9PzrdZrOLH7nYNNq15bZusSN3EwvHW6bR9W
n7dyMH9LfGD3p8TtHFwe3ck7I5/VP5F4omfntH80sUYkzllN1HLMZvVQJDw/
PZinnUasF4kPhQf8Nu9lzweRmLVuxyfXW1QvGUWix58uC1qXEJtE4puhoGi3
O7F5JCbaZNoYmrL6ORK+ut3uau+h+tM6EvqDQ2acraF61yYSZuOX7rYVEttF
Qphuk2ou6fGPHZXzexq6BQ8ldo3EC89VGbs9ib2V/bcvWNdJhfoHR8LYuf/7
879I50RCx7Tboa1uxNxIDN3VJSt6GavHI3F7sJ9b7EjSZZE43HzG9Es2cWYk
eieU3Y6v6/6PcyJx8VPayvowqr/zInGzzXD5YgVxYSS2SP4cGLuBPb9EYlD9
6EmtreR/WSRcn4we93Ine56JxOkK26OBtlRf10ZiTmGnPpX5xA2RqFrlmSTj
0nhNkThWou2a40/ztUbipduzNaV7uv3j9kgUfF+9IbGm6z9WiYK8QFCs6dHl
H2tE4a724Y0uN9T/sXYUun1M9d21i1gvCvv1J8S1O6n9Y4Mo9PJc1cdUi9go
CvMqJg2uLVH9xyZRSDCvnV76gtg8CuHr/AYt7EntEYWzi/28/C+Sbh2Fb0bc
w0cLiG2iUDF85hOzJmK7KATN5HzfycZ3jILXCf06jwAazzUKO3pOCNV/ROwd
hXLfwXfMNxEHR2H8/e6/tVTJH04UYiLvnaudSsyNguekq49tD3X+x7woNBcG
nA0cR/1lUVgzuof8VgfpmVGoiXt3L78v9c+JwoOE692jptB65kXhU+loxVIB
9S+MwmD9y09tdxMXRSHC32P15u3EZVE40Pr0XkkUcVUUdC7X7D0sofFrlesf
5l8X8J70hii0jFMdKXYlvSkKxY+Hahj40PytUagMGdXe4yvp7VGwzPG7b92J
dJVoBApVczVekK4Rje/nL6j46tD42tHgrb2/Y/09Fv9otFWdu/ZZh/obREMw
TjJvlRuxUTR2V5zT2D2Z9pdJNBxPDDgvnUf9zaNxZXWgY+8CFv9oFM2O1wlk
62EdDZNf1yMmryK2iUajSzr/5mdab7to7Hpv0SeoG43nGA0fjfnHsrJZ/KMh
P9a3oPYWi7/SvuKmIQWaZE9wNIo1tcyGZJO9nGhc8jdWeTWBmBsNtwW2PR/P
I+ZFY8gH3e4cMc0ni0Zi4R2zwAjizGgYRji5xz1m8Y9GxZDpxbJAmi8vGrkJ
zbILEyj/CpXrnTFJw/EicVE0diaOtXyyn7gsGqsMT+p276Pxj6uiEa7rcNH8
B41XG43+I7ePz6sjboiGRbbkWPYO4qZoOHn1PF8wnLg1GltnDrz07idxezS8
8wxinMfT+CoxCK2Urc3VI9aIQd9ZH2GpRawdA+djI/X5b4n1YjAueXGmbCON
ZxCDPQc/JO1xYvGPQVvxmOhLlbQeJjHYqjNb5/seFv8YhHQrvzlcg9ojBr+2
1p9wXk7jWcdg1q13jyYOJbaJQeOQysKSh8R2MZhyf9KUFbfIHscYaI28Z5FS
Tuwag65p6rY//Ki9dwyKJp8Kc3Vi8Y9BelpucHQ9i38MjL9qbhKfoP7cGPB1
Iw4OX0HnOS8GjtsuT/62j53/Mbic0PB4jR47/2OgDpi1svshJwZR4kpTwRN2
/segoDF1qfFkOp8LY6AW2WuauRmd30UxeLu52539z+g+LIvBgaoF/XbsI65S
jj95+9vfy4hrY7Cq/dQFtxZ2/iv9Scj9cYq9T2mKgSin4sXDr8StMbiXk9mj
Zz5xewwmzBlZxV3L3n/FYv24uOeyAGKNWAw0fV4ylY2vHYsZD65mhFwh1ovF
uYoezvsO0P1kEIsan3jxsjpio1h863+7XO5G/prE4nNGaE6ELrv/Y5F2dV/q
7ufs/VEsHixIdu15gtg6FtxpC/uFObH3SbHIGZCd6LyQ+tsp+0vH6Zn0Zu+X
YmFbvy+v33Bi11h0LKx/szCHvW+LRfp03cC37P1bcCz+bGxZt0mdvX+LVdaT
waqrPCleXKW/++d2vnma4slT+itbOcn7MumyWExzrv1iLWDxj8XNV+/Xr2lk
938sbgv6nnqzhPS8WJRZ2hzrU0x6YSy6vr7x8Quf5X8sBqx8smFkT2pfFouY
L0mOVhxqXxWL2YuOJq2MIr02FpwxyYoGE/Z+LxZO72fs1B9O3BSLU7uc+6Vd
YPd/LBbOvXm4pori0R6Lqb4rRsU+Jl0lDuYHB557F0S6RhxeGo1t8glm7wPj
sD7pxBDDfNL14tDlZ/zg6vEs/nHQSplssXIqq//iYJpwf13afNJN4rBAXhA/
X0FsHgdR8q+8RedY/OMQP2/+k2obVv/FYeaK+z57frH6Lw6hz01OTZtGul0c
OpVvcGkvJ3aMw9BbfuNfVRC7xuFBqZdqxzfyzzsOZ1N/1keosfovDodcXszg
+bH4xyHOz9bs9wqyh6scP/xSwENn0nlxUKgvWXsnk8U/DqozzGpsd7D4x2F/
nevzwNWk58RhxMoHZsN+Ufzy4nDGYmj+XvZ+tjAO/esu9fp8ldV/cRhlfv+7
7UHisjg0cOwiZpYSV8WhackO2Sgh2VMbh6oz9bXprL5uiMP4Z3X7GxZQPd4U
h5D7z+9KP7H8j4ONQr390kfyrz0ORg/ivo65SKwSD584yWmHl8Qa8Rg2h7Ow
Uyl7Hx6Po5NyslbkEOvF48bdIjMdEXs/Go+SgiN7Rm2i+Y3i0TBrQf5JR/a+
NB5PSrl//PrQ84l5PJYtGpCwTZUY8Sj4NvYwT0JsHY/3HzW8bzmw96nx6PXi
bfrxaGK7eBiHu03aPZC9X42Hw8sfEwNHErvGI65eong1jL1viAdvd+yJcbPZ
8188Tl/TUjOdyt6/xsO26+dpBS/IXm48RNGLnTc9ZO9j49F7/vw5p9jzlCwe
o8dUyUe2s+c/5fpcrPnCW8Ge/+KxVfPp5YdW7H11PO4OjwiNH0BcGI/yijOd
ih1p/YriMSNz3ZdRxuz8j8f4ymV371dTPKri8febRoT3UHb+x+On4fFcp3J2
/sfD79Qwn0/92fkfj+3r3nvkPmHfO+KhqaM+EmfY+R+PpGe9l+sdYec/F+Yn
74bMOc/Ofy7sp6h06c3ex2tzERmQXazBvv/ocfEg++ybt6rs+Y+LR81Orek/
Wf5zce6m68M34Sz+XPzqWu99i7U356I9dNO9upHs/TkXr3t/ntmdPV9ac/FT
wvULH0Lj2XDxPOj6cp0x7PznIuDlq9RPReSfIxcW6bKMa4vY+c/FsZxvlxcM
Zt8buJg//XnIOkviYC60e3IU99j3DY7SvyEZTku6svxX6kcK7nYbRszjYphu
psfa2ZR/Mi7O3LaLrdJg36e4WPOwUFbC+udwMUrnbtcgdv7lcZXPv51Xv25m
979Sr/9p3EOf3f9cxKUEbyqxJi7jIlHnm/riD+z5jwvbJ+OOtO5kz39cfInQ
cFP3Y/HnovxBh2tadxZ/Lrr/+vjXeQ6LPxf6BS01X61Y/nNxefaNrd/YeCoJ
MPl87d2PbJb/CZCn1aYtM2T3fwLaL25y5dSz+1+pN9gWzuvE8j8BPQ0+j1rg
weKfoDzRHwr6bmPP/wmIGfKU+/4L9TdPwDjf5I3d77HzPwGDjGxU5kjZ/Z+A
l/Oq5tXyWPwTkOJTk/5LzOKvbH9JZ/SYRHb/JyCq/caFso0s/glo9TdpWMvs
9U5A/x3unGGTWfwTEB4+ff9bVl9wEnB9sbZRek8W/wTYjC2SVGex+CcgP2Zv
ptoMYlkC7P9+W123nuKZmYA1uqcsurL6LicB+o1HHO5eYt/rErBz7+/CxZUs
/gnwK7miVTiP4luUgJWtf1qsmlj8E/BBY+HEi7tZ/ifA7ZXO89liFv8EpM1Y
EDnMjcU/Ac2buu1/1IW4KQEasaWLjW6y730JOBW+SNE+heV/AtQ0DqT5s/pJ
JRFXTlv2aOtK7TUS0cd09eioX+z+T8SHaYM/TrJg538iDiXNfv3gJ/s+mIg2
tQFes+ez+CciyUY23saAfS9MRO8PdsscvrH7PxFdfpS7zQtj8U/EdN3L/O2v
2f2fiMimFcM6ZrP4J6LaISxqD1sfu0RowoRbvYrd/4l4ZXuroWMw6a6J2PKj
asrRIlb/JUK9+5iT+ayeCU7E5oogLX8rdv8nwsJb69D4ZIoPNxGd2mq0XVi+
8hKRV3jBV9nmH8sScUJ8WrcinzgzEe2tqsF1LF9zElHxLNqy7TTL/0TgqPZv
P1b/FCZim+6RB+Mvs/s/EcJiTnApl73/ScTU0nOyR/Es/xMx7sySo483Uvva
RPww4Pc4eInVf4l4rjbsv7+J7P1PIgYKRyRx81j9l4hps+LPPtzE6r9EZCXv
fqGeyOq/JNwaUn05biqxRhLqOlISl51i8U8C7/KzJ+3s+UIvCf/1yZojG8fy
Pwm1Q05uvCij9TdKgk9akfivKYt/EvT2HzjZUsbin4SpXa8vt9AlRhIqNFd6
FRwl+6yT0HGyQENgw+q/JLj6Wh9e6Ur22SntXbrv+Im3xI5JEN2eoqpVT+1d
k9B5sFOb3XZi7yRo37rxe+pEqteCkxB4rPOG6RVUn3GSMD7+p+75Q8TcJPTP
3hSr8pc9/yWh2r5ntt1EqtdlSeihu1K73ZrVf0l4kp39s2A+q/+SML91Qkao
J8v/JAza9+bKSk0W/yT8mmYTy81k8U+CfOWP+KxI6l+WhEu9Rvf7yZ4vqpKg
3sPCtXg4q/+TcFy904sV5sQNSTjhZdTpBatPm5JQajxpa/1V0luV690g7Mhg
vxdoT4LT2pR7JTE0v0oyHrVNnNTG3k9qJENe/eH8OfZ7A+1kFIlLk4QdNJ5e
Mr5dHp7S5z21N0iG29jGJfc3U3ujZEzfKOR8vM+e/5Jhq5svcOjC4p+MgnG3
xhtpsvxPxuPbZ69uPsLyPxkJd6WDJumz/E/G4ayMTxL2ewK7ZMx5amgWtJTd
/8m4V6RSqRXK8j8ZP2sblgWXsvM/Gb0d5699x+qP4GSMGVfvdXcL+/1BMj60
aHU3/Enzc5Ox0eVR/N8wlv/JGJZXOvf0W/b8n4x5ov5bPrqw+Cej25CK38Gj
WfyTMbWvtPTc/36vkgzxjxezC/uy+j8Zzzr/NzjbhMU/GUYl/e6Oz2D5n4zb
0xqELqPZ838yJIEaA6asZ/VfMl7Gj9G1/MXq/2QMr/Q9mjSK1f/JQP+Td+KY
v63J+Nx5mm4Re//enoy7IxM1M9jvMVRSMCwkMCE0mNV/KSj6u7zRxpbVfyn4
W3Ah6gS7//RSYP8lfnifTPb8lwLfW159vCLZ838KIt2vpEp/sfxPwa1PPdvf
92DP/ynYff90s0LC6r8U3Knb/nD2EFb/peCI9+e1k9+y+Cv1tb39prPfd9il
IM9/7F7uQGLHFHid3WbmGsvu/xTk36+8p5XG6r8UfH+TFFw0jcU/BQLFvYwv
euz7Twqy0oMaY0uoPTcFaemc4Bb2PYOXgkei0U7T41n9nwKPLQqX/ZGs/k/B
s7YR87axejonBcaNatp3FxDnpcBUYvr9wgXiwhQkRGSPNRjDfr+SAveWb0ki
M/b9JwU8Dce/xVrs+08K3Ax8+sSeYvFPwZ+nWqev1LLft6Sg17cEnY98Fv8U
9G55V/iGcWsKLqodL074S8877cp4d3vx80AZ+/6dioHt2bPy7hFrpKKobe5+
RU/2e5BUXJx6ZpWU/V5OLxVHbs8seBdAbJCKuDOyoo7H7PkvFe+HvuYWN7P6
PxW2ooG/0Is9/6VC9VlU8jUd9vyXiucjBm9TZc9b1qn4Nu7ADHv2fc4mFd9F
DZK/Piz+qbDKt42PZvvZMRWTp/UYNKori38q8td6rM1i6++dit42Q7/nVLL7
PxUhhq9bTpiz+z8Vh/0PaLryWf6nYtTZ0ya6H1n8UxE/4nartI5YlopU89Vm
X8Us/qkwTdOuL/Nkz3+pqI2N8rRjzxt5qeAUfx1Zy2HnfyoaPTWmZTSz+j8V
Fyq6mdosZ/VfKiz4Dp3yl7D6LxXXHgzJy9Vmz/+puOfd4W1zkt3/qXj738v+
rb3Z/Z+K7b3rPnZ2J25Nxdr3mck5x9n5r+w/4kugexz7/VcafockcjMq2Pmf
BumQ91e5M4m103Ape3yXorXs/E/D0qjPy3wiiQ3SUPArZuxIdv8YpSEt5L6j
XhHpJmmYPM930b5Euk/N03CztjVOJ5N0pOFleb7uqWjSrdOwegL32wNNeh9r
k4aVCbsmr1jN3v+mYeavn5cnzCd2TMOmW2VfSp3pfa5rGvKOHEjaV0nsnYbA
0atL+60nDk7D1JErZw69zr7/pGGol+XQeBP6XsBNQ78DS5/kDCXmpeG0JKPU
v459/0nDF/t1e1yjiTPT0GXVkcHac4hz0uCGZdfapxPnpeFUqecVp1P0/aIw
DTorLp600VX9x0VpMLiybJL4TKd/XJaG4uPLjXIuEFelQXQ8y2TqfGpfm4bH
rZljYztIb0hD3Z41c76w72tNafhhuXV7zlvSW9PgeMpdKz2fuD0NvH7nmndX
E6vwsHdxrnyODdmnxsMMmcGybZ40ngYPcZc4Pi4fiDV5mHQohPOkhlibh5v+
J3h/dlB/XR4UM5+ECNYS6/HwxLx2uhEbbxAPE3S9F6VU0vwGPCzvU/HhtozY
kIerzd7RKRtU/rERDxVDwnOcbhIb86D5redxUy61N+HB2WfV3DYPYlMenL5l
bFKPo/nMeTjbed5P/hXSLXhoXe+yrqaKGDycdzq3pds0am/Jw1LPn46nz5Nu
zYP3V/PTh9to/iU87M/YZH9Im3QbHg7Ettv9Uie25WHPKeueA3jEdjxM1Gj6
Ex1O4zvwUOXpblhxiNiRB/4M0QtDC1ovZ+X6vjv6IyOY2JWHgy9OvOK3UXsP
HvL/xuapTCDdm4dDAWb+xuuJ/ZXjTdaYH/OX2gfz8Oztq8l7zhGH8zD8dK9h
pzyIOTwELJg47XIp2RujXO8ZDy+N8iady8OCG3bXe7oTJ/Pw3wcrFw8JMY8H
vXz3Ht+70vwiHhqD8k1rWfxlPMjjItXLlhGn8/Dg/qNNDifY91MehvVc1KDb
jThbGd8V24eNf0Pj5/Ag1Rg20d+Y9FwezDYN+nmJT3oeDxt6/0364Eacz0Nb
2Q21E8bEhTzEO5nf2h9D/l3koaTis6pNLOlFPNiXhVnG7CK9hAe7njdVd3yn
eJfx4GBWEp9iR1zOQ8+NpQZzLxBX8WAywb9SdyD1r+Yhp6Rju9SPuJaHphPm
XT/EE9cr9+Nx8z4TvrP85WGce6D4vSbZ08hDcv8zYd2FxE08hI3YM3pbBLVv
4WGqStb0lnMsv3n4rlK3SD2H2n/lIW/EwLxps2i92pX7QTx62aw84g4eBsY9
CRc/J1bh48GxgZVGE+i8UuODxwu5ubEPsQYf024lPHt+lNpr8hFa1H/m8VJi
bT4+pXQuHBHP8p+PQX5eXuEqLP/5ULnwxnvrSuJBfJzoPnNOwgD2+wE+7Cas
5y/lkG7IR8JI7xWJw+h8NuKj9plV+UE3YmM+jLilqt3Z93ETPu7f85x4dyCx
KR9Rdh51fzJoPcz52P18+e5ec4kt+LB4Nbp6xVOW/3wY11ZML2L5acnHgEky
ywOWxNZ8TD4wwuKNFfESPqYO7RHUvovsteHjv56v3XWqiG35kHbdpTrrG/te
zcfDNI3/Dj6h/g58NBXf9THTJ92Rj5yPi2cOLyXdmY87UTXzN4tY/vMxceIi
wdi9pHvw8exNNdSfkP3efKzR6pa/qhPLfz6qts4aZcvyK5iPnwbX5q8dQesT
zoflzeUBSRuJOXxM2OLs9GEarW8MH13drt8c8b/fQ/BxW67+6HQ2cTIfc7+N
fqJ4Q8zjA1xD1zEPiEV8HF3fT/95FN23Mj661NWsu5tKnM6HU/m+DXdiiDP5
mDXc/Xi/cuJsPvb9/eM/ciNxjnI/bnw7tOMLcS4fRT4c43HG7Ps6Hz69Jmas
lJKer4xv290Z8ovEhXx8MTtlMeYWtb/Ih+NtjpGiK9UXRXy86331+KcI0kv4
KFbZuqfvEuIyPp4nLHue7Evty/mI33Hn3Nup7Ps8Hzaq/XuVzCCu5mM+r7qs
Rwn7Xs+H966oC/PbieuV/ncuFHX2pvcJDXxYfzMu6GpB3Kjc3zFRzRHPabwm
PvQ1zav8Cklv4aM5yyVngBbVS618uK5pU0m5QfpXPk4PHlTg8Y30dj60So6V
c36Q3sHHzoXjXmtpE6sI8Hu2+OT/vkeqCfD9kP77F4OoPtMQYORcq3UmMcSa
AsxbuPnC5WnUXluA2Wbdg07W0Hy6Auilrtt635l0PSWv7BXs8ZP8GSSAt4HZ
soWjWf0owJncoyNDz1J/QwF+bfwTa9OV2EiABS5e6lOyqb40FiDBRme3vpjY
RADDeXv5/d5Se1MBphrFKVSu0fzmAvC7LxSt1yXdQoAjmlH7Bs8jhgDz1Ybk
XvtI7S0FKJzd+ed/D4mtBYh4apdy1p7sXyLAsW/xYqEJ+32CAAFVxwWv3Gm/
2QqQF9rg2j+a2E6Ah2F/rH6lEDsI8O7nFs6sNPb7FQHaunKPLCimfHRWrse8
LRv3s3rRVYC5Wdsuet9U/cceSn8XFYiFtcTeAnwpNY+9xs4rf+V6ld24mX2P
OFiARL7bpueNdF6EC1C2z6RY/SUxRwDLxCnDH7H7JUa5fqqP9QP96H7jChC5
LvbchBF/Z/9/ThbAT+/kOP3C3/+YJ8DPtK2b96gTiwQYVTPN/VlExz+WCdCr
aO5yTo8//zhdgOG1nl2kJsSZAog7WvW5w4izBTidXa8zYQuNlyNA1sCNOZdW
kJ4rQCzGvFlZQePnCXCvx7Fxx2/9/Mf5AkyLnP6t4xdxoQDn+n8fu/34r398
UQCF75GDfh+IiwR4cun68Izt1L5EgKCDG16Wjmj/x2UC8Jo0295++/6PywUo
zd28XG0VcZVAmc8rKqx7U/tqAfS9JxbveE5cK0Dn1FnFEceJ6wXY/KO+4psD
zd8gwIuwbRLVTjR/owDGO7K+1hgQNwkwRt+gIrKE5mtRttfiPhpiR+O1ClDX
qZ/M+CvxVwFevQ5z787Ga1ful9Th/XjLf/zjDgF+NO9NCUghVhGiJlK0uqg7
2aMmhExLZ8uK0cQaQmjxx/HOLyTWFMLn1+hTt0Jp/bWFaOu0Vn51DcVLV4gp
rdlcvVZqryfE2Mg7m0uDiQcJ8WZykFXFeOpvIMTUDe8CXnch3VCI230mnap0
JfuNhPggrelbvYr8MxZi2f6/89NaiU2E2H9s5CZPLWpvqtQnZtp6SInNhUhN
s7qmepTYQohYnSxX10CaD0L01zR7OmoAsaUQEVf3dd+sSWwtxM5tOd+0l9F8
S4T4VJbw98cVYhshxL3CiqsG0XraCjHne/zb3XzS7YQIK2mo3mtLuoMQORNH
aRQkUzwdheh55cjLzznEzkKkPzrtm7zs2z92FWKj8aIJ3b5+/cceQljdn+QS
9ILYW4iRQ5uPVntRe38hvIfPSs1OJQ4WwvxR8Zus+23/OFwI9wFvhTu+k84R
YuJOc1Or5cQxQrQXJ+xQKGh8rhBeukNjX9h/ofwXQrDVyr5fd2KeEF9bxr6f
XvCZ8l+Ipv/EORU/PlH+C1FsLK/TBnG6EDb3VKusj7VS/gtRNlS6UMZ/T/mv
XK94j+Jnn4hzhFhs19+q3auF8l+I1h4Luv7Vaab8F2JdT+2f6uffUv4LkbI9
JvOBBumFQoR76qxftO4d5b9y/Q+pjbQYSeMVCVGnO8fdfzVxiXI/hw+w9nCk
9mVCfPTu9HZjAI1fLkRW9jDOqr6kVwlxtfPaWPW3TZT/Qpz7bP9nmz5xrRAB
IyZoHb7+hvJfiEafc2b7JK8p/4U4IND9mnua9EYh8se6vfaMIm4S4sSBEbU9
TlH7FiFm/dqQNO3ZK8p/IS66HJx16gDpX4U4ndTm/bqG9HZlPHdxen65TnqH
EGr3D95aE0K6igg38qWldbtpPjURHn6YcMRnKbXXEMG0paR/7nfSNUV4Gd5r
i2YT+actQvLsYt+KZtJ1Rdg2N/rMYytaLz0ROA8qt6fOIB4kgo1L9ZxtJdTf
QITSflrby5cQG4rgG/Zk/8zr1N5IhN7B73b6pxIbi+CUmr3kXTaxiQgPxtR2
Mv1AbCrCj3kzapz2UPzNRZjdUTt7YzaxhQjZm40Gm8VSvCHC1djGmp9XaL9Z
Kue/L2sr4ZFuLULmoye1lYakLxFhqOWmTiNrSLcRIclTPU36gvaDrQiO4+OF
dxrJHjsRuu073h65l+Z3EGHHqIu9pHnU3lGE7Xv7LxzrSuwsQt3qCIPmIcSu
Irzlv/PI7Evr4yEC79ifF+OP0np7i2C1j+u0YTOxv9KelDOvY72pfbAIKSoZ
Z/0LSA8XIcHezr6LNekcEV5zVRrHsf0dI8KK1b2vPv1OOleE/KUed8abkD3J
IkhS7Ipu7CHmiQCOz6+ye9ReJELahlu6SzyJZSK0hr2alXmFOF0Zj40dup+W
E2eK0NY5dk+MjDhbhIabSTcmTCF7ckRot4jr0sbWM1eEij72BrvNaP48EaZF
WaofMKD1zRdhS62u8agUik+hCDrPMsfmHv5A+S+C82PvU+I64iIRuqQ8W1rW
/SPlvwibKi5/75JIXCZChPaSR8Fu1L5cBPMv7xULltJ+qFKON9KjTqFF7atF
qI8cUB7Eo/a1Ihzq+DvzQBS1rxfBfm6YqcSF7GsQoVO/O7lW6qQ3inDZXe1p
TgRxkwhbVeeOHvqduEXJ5x6ZPFSl8VtFENy+kp7sRPxVhHunHGK7jKHx25X+
d1xb4GhP69MhgkhWtf16Gq2fihi3C4bollaQriaGOPBUr982tN4aYrxYdGGU
TgbLfzECN22daVtF54O2GMYDQ1/VbmD5L8b7g0fNuowm1hPj1n679dnL6LwZ
JEbG+ZPxo+2JDcSYvO38GPdexIZitDnJ4j+MIDYSwy581uEt+sTGYtyfEHvJ
7RGxiRjOL0pbSmLIHlMxvveyCDmwoJHyX4zP3RyO6ztTewsxZk68uuvNDNIh
xhZJYVqxKemWYrSH3Q9ec4B0azF6Xv8zaEHkS8p/MarlbYW99Um3EUN9l/xG
8kXSbZX+BHddpvWN2E6MTXtTHoSfInYQY8/9ynavNdTfUYxhKSLjif6kO4ux
bsisttyuxK5ifP2ZkdRwldhDjGnJO+/MuPec8l9pv/arNb6eLyj/xei/RL3v
g++kB4sRr3G1NCyB9HAxVhZPq2642kD5L8Ya1QbdfYOpfYwYW0O8X2VoE3PF
yFq4qsf9a8TJYsyo3tH+WIeYJ4ZV3F+X/hwaTySG4d65mRPlxDIx7qwy8PZc
Te3TxejQG7BbZwjZkylG7/Nhg+zNyb9sMew7xV69fI70HDGibKpXjQ4gPVeM
4CCj/ht8SM8TI3SNBCqsf77S3pHqe6zjSC8Uw0jdxdI8g/iiMp6XVm8NGUDt
i8RoDTDlB4eQXiKGjrGR/F42cZkY0csfHSvnEZeL8WjvoF7cmcRVSntsE2/F
mxFXi+E37/6IXCfyt1aM0VLD7saXieuV+6/c9GrPtcQNYsgnTisp1yJuFEN/
WplzOlvvJjGWTNWDKofGb1G2n1cRkn6V9FYxFugcK19+nPircr3LbnQ6eZ3a
t4th4Hag6FI/4g4xSnruOSM6TKwiwWXDG2X8L8RqEgzofyXaIJzWR0MCreaG
34cWEmtKMNfLv7h3Ou1fbQkOfOR2XX6J8k9XgndRnYWtM1n+S5C8P2rL4zek
D5LgSOPB3xfHExtI4PnNtc/SEGpvKMGL2a/rL4Wx/JcgstjM/aYmtTeWgPde
1n0UO09MJFCtL1E9xCE2laDh+d5JrW+IzSVIeXpyrJYXy38J9iwoCq8cSgwJ
Jj/oN7w9guW/BFGDl6WVsPPHWoLEiWuEmV2Jl0jQ1aRX447dZI+NBE6lDWZ3
haTbSnAq1lLzyydaHzsJAlTfZl9cROwgwe1eEvWYwyz/JbB7NDHIuTuxswTR
amq6wpXErhKsiV6+wu4Vy38JmlxHv3vMdG8JOuZ835a/knR/CZxX73vuAOJg
CcIubCzUW0ztwyUwTZuqFT2MdI4ErsOdZgwuIY5R2n+yYOGXk7QfuBJUd2s4
ZHqM5b8EO5enXbrizPJfgrKboUMsk4hFElz7ZDHYuYhYJsGjQesOfPhI50G6
0j4b4eeu20jPlMBg8JojXrOIsyXQbb57rFz+jPJfgnPP17bemfGU8l+CnE+S
S53ExHkSLFG5GHl1NY2fL8GNa84zMjqof6EEaTK9rnrXiC9KIM2QykVTqX2R
BKnoZT/rzhPKfwmu9xqocCytp/yXIN54uc+oGcTlEmy96/V8IOoo/5XxiFm+
ad5J0qsluJvy3zCpDXGtBKOy3QTRQcT1EqTbXah+85D6N0jw8MHPC5fMaf5G
5f482Gnm2ffUvklpf1vSnhlDSG+RQKg15vNdO/KnVQLtYT1m1nal9fgqQdCZ
u7lVuqS3SyB37+5c4kDcIcGOVTNPD5pGrCLFr0cPGueOoPVQk6KYVzkkM4RY
Q4qxOwMyJWnEmlL8dzQU5zcSa0uRKnZP2TmIWFeKuP59+y9xJNaTQizJSJRs
Jh4kxc4RGQ5Tg4gNpAgr2G8dlkz2GEoReNRwxDUB+WskxcdDW7Ot80k3lmKK
SviUv69JN5Hi3L5kLW8b8t9UikOubpePlZNuLsXnyef+6zqL1ttCituVY06W
XCKGFLfe9NU45EpsKcXf8W+tJGOJrZXjP/vdUxb0iPJfijKLCbK354htpBj4
rN/FPqOIbaWI+bB8tb73Y8p/KX6cKt2gvo3YQYrOgqU5j/WJHaVws0rPGeBE
/Z2lqORczKruRLqrFBabxgoiOaR7SCExHHm+vuIh5b8Uyxsf1oz5QuwvBfem
3cFr6cTBUhzP0Hrfd18t5b8UpXXND7e9IuZIwZ8888XnHzR+jBR2ggUzvq8k
/7lSRMa+c+5WQPYkK+1NGC+99prG50nR0eS6dnIyjSeSwt39xY7WGtJlUkTM
71eRJiA9XYqUpsYwWSKNnymF5e30Z5vbibOluOM74sYYAc2XI8XZI4rKpq1k
X64UX0NPx2w7QpwnRZcqsctvG+qfL0WNOipa7xEXSrF+/r6PvWOJL0phELfz
3kMBcZEUsw96P9XIonwrkWKbvc7iC4No/5Qp8+G/iUXbVhCXS+F4JGpX4jTi
KimuWW3vOsyE5b9yvkXj+y3czvJfiv2/KzV/nGD5L8WK+VN0ClWpf4NyPf4M
Pn3SgexpVK7HmgytR/Xkf5PS367PVV2/kL8tUpyPmDdkaS5xqxS88dIn6vbU
/6sUJU8LOJevELdLcb1szBf5MZq/Q4rWGz27T35F/VVkSLi9a+G2zxQfNRnc
hmuZa7L9riGDa+/XjY+HkD2aMuTnrfz44xfp2jIE5k73bbIhXVeGLL/husN6
E+vJ8PDsH73JbD8NkkHPaNli395kj4EMj7dfMTvWRmwow5fBvfYNPExsJENu
8WGx/nTKb2MZpo5qC10+gc4DExmWFn018rhBbCrDrQ77NepuxOYyDK9d8Igb
QGyh9PdwH+f4YmLI8LlX9CrJfWJLGb6e3DjH1JjYWoYTD09pLVlL8VoiQ28v
57t3askeGxlUzXbtbZpLuq0MP55/aXRg94OdDHPHJnvHcYgdlOvXvDzyVQSx
owzyg0lSIVsfZxnaVYZnv9lG7CrD2Wt6/RyGEHvIEHHX2mOtG62vtwzWww5W
THxPur8MIdmTT70pp/ULlmHjqvndNb3IvnDleDHvhFP7k86RYfSt9BYPBfWP
keGF/ga1pvcUX64MWzLcdD+bs/yXIeqR2x6tydSfJ8NWUV1U/wTSRTKMfTuj
h+p6Gk8mg/RVY+fhl4nTZTj0eM9+2TbqnynDG10HtxupxNlK/dYroeIMrW+O
DDcza6tWCykeuTLkXD78/ewD8idPhs3lvNNmW6l9vgxztuaH+f1g978MI9/s
WjfUgN3/MqRr6Ca6bKD5imTI041bekjA8l+G1v13K/4ksPtfGf9lT373jGX5
L8MBo1jxr0yW/zIYeF7sfMiHuFqGTTKfkvuTaL5a5XqMe3gg1o30emV+tWqa
uq2g8RtkEEjz2rld2P2v3K9G3nf3vSJukuH0iBnmR0/S+rUo95fdCY135eRv
qwyxXq8y14yg8b7KcHRISYvJDdLbZTjmEppxZQq7/2WY0JgAQTXpKnKMMh17
L3w1zacmh2PrxHjzXjSfhhyy4qEvpGx+TTkiqlWtbDbReaEtR0pFnPRQf9ov
unL4hw4QjOnL8l8Ol/o9QRd9qf0gOYxGv9o6hN0/BnKciVx26I4usaEc8zdl
ywQV1N9IjnTOBves08TGctS/nmaa7UH2mMjhZ3ejeaSIdFM5jhUsWN2WTvaY
y/Ew+tiO1zdIt5CDa5wVNmAVu//lcBirPyDbj3RLOVa+rTdSXUj9reVYeMYt
NCOL7FsiB+d8kyJ9HrGN0r+ttzVPtj+g/JejS9wRrtE3Yjs5xJ9aNvR/Tuwg
h9WYeU86fyF2lEP3RVT+wDU1lP9y1M1dneY0h9hVjn4JRs/v36qm/Jdj+nyv
hmcjib3lqGq+Lwovvk/5L8eYs7Nn1Ny5R/kvx/0ss9SW86SHy8EP7ivSc6T+
HDkSBlVvMvCh+WLk6DQmttzxNDFX2b/ueMSvAOJkObRmaDSn2xLz5CiwXzpl
bAKxSI65L+5JsqzJP5kcM9KeLLH2IU5Xri+eH4q4SPVBphyvLqj8TKole7Ll
iGp6n6mqSZwjx6eDN0/1/Un+5MrR8W59eyzzN0+OvFFfrdovEefL8fhh4TWd
IOJCOSLf3ZhzJJD6X1Ta38/myfj8u5T/cgiQ4H90KOklcvjOX+GcoEN6mRxZ
vI3Fnr2rKP/lmBaQceVZJXGVHM197ke61xJXy2Hcy/iDji/1r5Xj0PpbHEEZ
cb0cztMsJ78PoPYNSvtCMrv4ZZPeqJzPI2KcTSVxkxxlE8KW7VtL9rXI8fLV
i0GzUsi/Vjm+zAmdFMjW56sccSYDrQLziNvlGPxVOO+yH3GHHNbz+DMv59L4
KgosXbvW78gSYjUFajQKPxkNINZQYJfJgCmm6WSvpgL+C5/adJhWUv4rMEU/
KrryGLGuAlPzvj/f4EXt9RQYv7jlu1/dHcp/BRatXmv+7QuxgQLHw1KuBl2i
/oYKVPyccWzzW+pvpEC42+w8f3ViY4WyXizeOPwz9TdR4FxLp0M9PKi/qQLW
nurNv4XU3lyBBb/3nxwRQ2yh9Odn1aQBEeQfFNj6dBd/wQBaH0sFDrrkx9e/
It1agWuFn/usMiJ9iQIusaUflo8ktlFgU1brZLUuxLYKjDOqfDmUT/3tFJD/
2VZ2nc3voIDhdq6s605iRwWqZdxt49h+clbAs+PrTwMNYlelf+MzVFP2EXso
cGSZvd0aQxrfWwGVANurqa3E/gq016y62RbJ8l+Bhb8cit+nEIcr/V1cEN7F
jpijXE/9FfudFxHHKDAo8mdliDUxVwGzY6puV4Np/GQFRC3vB/qqE/MUODlh
XUz5d2KRAoVGK4/0q6P+MgXe9Qn9ldCN9mu6AtmepWmpjDMVCK6z3Vuqy/Jf
gS1agfnX7Fn+K3DqR81d9WDiXAUmdEs97NZM502eAkmarwyfuxPnK7DsitNe
pxHEhQrUzqrrNzaM+KICN34dKpE50XhFCnTudUnF4wxxiQJ691ed3vWauEyB
K3HD7MfMJC5XwCOp5vfkN8RVCqir3Vl1x4P8qVbA74n5gNmZxLUKCD8tb467
QVyvzJf6jases/kaFKibYTHxNDv/G5X79W7thzl3iJsUmKWwvdHHjLhFgVxe
3Y5emnSetir+j6czD8vx+f44CUn2IoSkj6WSpCwJb3tSSZKESipbUklCtmxJ
toTU8zw9+1aSCkmSJEoSQpIkKZIk2bff/b2uM78/X9c5s8+ZuWfmzNw4Pqp6
Qc1MkrclwMr7jtyBjb/fE3DQq9uPinRK7zdnH70XL7i2gfTbJSK9+tb5N51J
rpmIVSd1V6YOI7lWIsxH6blfvUKsk4jvCRkP1y4n7pmIwvAlKY/eUHjdRIzf
2WeE8yyS6yei6HNnyZahxAaJ+Ho5tXCmH7FhIkbZZ5dPH0hsnIhGbe0Pj2qp
vkYm4tXHGFvbacRmich/YfO3dQf1L4tESDc2CEZYk9wqEZ8WL0+r+EbyiYk4
L1tiddOO5LaJuHsXY/reJ0YiqoNGHDhlzeyfiz9udMQbZh92idioU/yrfC2z
/0Tcu1TrG+xI4Z0T0fwz/kX9VWLXRNS0bkicupDqwz0RE9/XNyS2Ei/n6mtB
zlnBEiqvdyK0DqaMG3GMwvsmQjlnVfElY9Jfkwjn9ZanTUHygESsOTC7MOEz
cVAiTlnwNJfepfyFJmLwiu5v564newxPxIedXX3/f/yLSISP16e0hWz83p2I
5dZZ8f+piPclwvXWmWepmSVk/4mo3Lx3W+Nl4phEzPS5/qYwg/h4Il7+3X3v
zLG7ZP+JaLr4RPLrUTHZfyI07oa/C4glOS8RRwVLIgMDKbyQCz+ta8TbCffI
/hPxef+gy+8GEysTYROXelQvhDglEYsujZn+wo04LRGeAy2cjulS/jMTsVWl
b5qxmTgrER+Nrt8onEeckwjrMysah6UQ5yXibOLETa+3ExckYr44deJNHeI7
iTBcJerk58Tm/0QMfaBfdDCGzf+JaJuz10bSheq/PBGzYxfIJxYRVyRifdv0
8j0GzP4TgaS3FrwnJK9JxIED0SbhjSSvS0S/3ohuGUzt/zYRf6cct3Nj7d2U
CPs+eR0y4knekgiDe2POfJ9K8jbO/sJr3SLfEX/n6u9qzSE3d+pvvxOR3SbZ
8mkVs38ebmeclnc4Qd9jmjwcElU/OxdArMVDr2ObLlx8wuyfh1efwp54GJG8
Jw/qaaf3mrHvW10ePIesX2I8neT6XPg7pzI+RzD75+F406DQnAjSN+RhifnL
Tc1nmf3z8OlMxoif+iQfycMDnxTrdkNIbsaD8crFBy6y8lnw8FXx79GIRcz+
eRDqN9ZGMvueyIPLePfrvqZUX7Y8mFvM6OhRx+yfB1thp7XKBmb/PMxzePdx
sT7J7Xho/HXky6oJzP55KF2c+8H+MZv/ecjY9LXVdSezfx40Lhg2ffpBcnce
0vcnDbA/S7ychx2nzS9Hs/nam4cLv46dfZrJ5n8eui09w0t8zOZ/HtbG7anT
1iP9AB7+Tvs6Z68nm/958Evbr7Lmk34oV79BCx1SZzD750EqFFuYvmL2z8M/
8eXoaxok382DVreWngezSL6Ph/EN4g22D4ijuPht1t1QsO/BGB6+Ocf2lkxi
8z8PQz7nj0y+RvpxPBzRu1v7aihxPA//fU/dfMaRmMfDvsnpPwJHEQu5/rNb
RxTXhVjKw7DOJ1Jy6pn98xCY3n98+T0aL1J4uPfHsnfmB+I0HvS+zX01/h1x
Jg9Num7NOuOJs3g4n+f8beFDGo9yuP5x9WjnMy9pPMrj4b7uYn97A9Iv4MEr
w/rnOwXp3+H6y4JFb8qj75D986D6XXkgjVdE9s/V15RxT7uqSV7OQ4JFwtig
IySv4EHTZ9HJcSqSV/GwYcFmnatGFH8NDw3VJlmPnt4m++fB0iOgbt5g0n/L
9R/x3Um+o4ibeLAwE6wbFkfcwoNM3aq19jCFb+Ph6ckM7as+lP53HsrzfQee
XUf8m4fO8Wl+V1j+2/Gx4FCXc86uxJp8uDr3dQn/QqzFx9Bbmy1TUyk9HT6e
uV3vLZlI3JOPvB0JRXttiHX5aHvrOykkrZDsn48xa0TRU14VkP3zEfW7PFQ0
/hbZPx/CZc2f+mUTG/MhnlEmS9tC4UfysbRIseTfNwpvxsfd+B/Lq9xJ34LL
T1T+DPMoklvxEbfpyRevSuKJfHQ2NVjZdyXFZ8tHeMK3uRtuE4OPlOu1WV2X
Uv5n8eE1PH7l1oXEdnwsSizVeyGi9nLgY8qyJYerNpLcmY8eU13PDX1M9e/K
R+JG0659Sil/7nxEet78ens98XIu/1cedpE+o/x584GJetOSuhD78rn11gG/
eceI1/Axe9PUVTPjiAP4GC9bEKcVQBzEx6s8K2M/XeJQPt4b6+4ds4I4nGuP
lbeaf58jjuBj2k8tqfg95Wc3H5uX1uHIBqqPfXws3OeqG7KQOIqPOs1l3Ua2
kn4MH/mOB2fEDiM+zkes+s+CEnPSj+Oj8Oz1ejcnqo94Pn7ZWJWnJpE+jw8f
owjfjK7EQj68Xxjc+DOO8iflY/L065KRc0iu5OTThu3pakfyFC49J5d/8YbE
aVz/7XCqlTc8n+yfk08v3ah9L4/sn4/AvaqRp3cT5/DRWvJPelJ1g+yfD2mF
w8kyZ+ICPvqXPPs1rIT07/DRcfINWfFY4hI+lqe3O78tnriMD4dVvkcTh1L4
cj70ZnfDrn3EFXy4m2hFr1pI+aviw+T11H3BOsQ1fHQTNIwO1rpJ9s/H4nOp
GaX/KPxbzn5iMysuh5B+Ex+7ov/1DIkgeQsfmuJl/8qvELfx8dZi2j/HicTf
+dj0vmCoW3vK728+Lne2q9UyInk7AZpimjNKZxNrCvCz6MsRhwxiLQF+9a6c
mPCOWEeApRsHddv3meLrKcD94O19Fgy9TvYvQHjas8SGqyTXF6DN5+80p2/E
BgJc6Bo1fzqf4jMU4NJy4a16BbGxAB98KzW3h5P+SAEk0s4RgfuJzQRYbflw
vEMesYUANtLMuK4aVD9WAowMeZZxeyDFN1GAQZMn1uSMIrmtACebzL5stySG
AAU5uYt3TSSeJcBuh6BDitHUHnYCGOZ+79c+iNhBgO59k3yLmknfWYDQE477
u/QluasA/m4HzxwpI3YXwEtYktDyk/SXC/DVaOiLKCWxtwCWR/xqDMyJfQWo
79r3+CYJ5X+NAFnhF+bZfiYOEKDX0IFeOx6RfpAAS7ZEJNktpfRCBXA78PG/
c+uIw7n6H/bPxKmF9CME+OIkzf68leLbLcDyzOLD3peI9wkwXfigSMuOOEoA
ns6pnOnLiWMECHNL87swneI7LsDhP7v5492J47jwG2IW9OtH6ccLkPhrtuEc
fWKeANXXRoa0yCg+oQDfA+ftkeiSXCqAw/amhekLmf0LEKul189xOY0vKQIc
b7xdfKsDcRrXXw99PLjUivQzBej0dEyRfX8af7IEmGCyOiwlluQ5AgROM7LY
eILGjzwBTPV2dw6ZSPEVcP0zeO1DXyXxHQG6FDu1jR1CXCLgvn/0dxm0p/jK
BPhb53XToB1xuQDjPxnYvn1KXMHV3/CaaSu3U3pVXPwdSupfzKfy1ggw5kiZ
1e1pVH91XH7OTh3yrjOzfwEelv/N+c+R+nsT196Rfi6JwcQtAqQY/fHauoy4
TYAnC2o1xi4me/wugONg3h/exFyyfy78oQ5fnvclbpeEHgID555B18j+kyCz
bjiue4lYKwkFQ911LxWRvk4S3OLObOGNo/h7JuF6oEZctCGlr5uEj73HPcu8
R/r6SQh/KKxJXU36Bkngeb5vubyU2X8SXl6/fW57R2b/SbDFjj/VS5j9J2Hr
Kt+bfZcy+0/CqStX2jl/YPafBOXWqrQ+Hyi8VRI2TY/q58rqb2ISGqqORZSO
o/zYJsGwU7vJunIqH5IQXPCiXVlv4llJCDpUkys1zSH7T0K7fjes+6Rkk/0n
4VU2OkvHXCX7T8K3sDKPw58pvGsStBzq/b7fofTcufB6VRcaJhEvT0L+hcdW
3/+RvncSjinsljVtovrxTcKeG0tHVv9H5VuThBP71605MYDZfxLsBzYvl7sQ
ByUhsE/K205S4tAkhAhKd/x9QRyehJOKNPWdVuKIJHRd9v7Xc1dm/0kofG3n
VelJ/W9fEjbPPrRm60nqn1Fc/nIfLbhsy+b/JJyZ1PnBx2jqz8eTMNHp5Pz3
z4njuPa3epvXFkQcn4R7y57VBhsR85IQW5HVs9dsil+YhOrR3nNmRzD7T4LR
qvzUxLuUH2USHg9e8ej6G5KnJOG/f5qHjvwiTktCy+v8Z6GPmP1z9W1Zrrsi
muRZSWgty0wLZuN5Dtefe5zeNGssxZ+XhGema+ITGogLklB1uvGERX/iO0mY
JdtoFtOT6qskCZ9OTo/cdJ7N/0kI+C8hZtlhNv8n4bPlwVbpfgpfkYT5n5w1
2iWTvCoJDsbZvz9MYPN/Em5Y63a2fMvsPwk/10i03T8Sv+XKd8zsYi8Tyn8T
1//C/rM/84C4JQnPy4wLOxwmbuPaO37szRg2vnzn7G/qpnF1+4l/JyHq6OYX
xULidkIk6I8Nf7yL6k9DiLcrGt8u7kWsKcTwY6fqq9j42EmIyVEX00buINYS
4tTkLUekrvQ9rC3EoojQ4PWHaPzVEeLygrlH7vcjeXcuvrbE7GsCtn4Qoqd/
pu+hIOLeQsTduJx05znFryvEzqx9b4/+IO4rxNk+j0UPyyh+fSHWzRY1PIon
+QAhsiaf9iv0IrmBENFNRx19vWg9M1gIC/7FAYeuUXqGQtgNWDt682TSNxJC
ix9Sm32c2FgI1Qf/SZPZ9+xwIXrMdwlcZsrWJ0KsbB7c2WQ5yU2EmHvtXo1H
NsnNhBhwgvfi1EeSm3PhP3i8e8DCWwiRXm/67ftaYktOv6bC5ecjYishVgdU
jF64lHi8EOY6w8Nm5RFPFMJa5u3nmEXlsRGiA2/SxMhaYluuPVO3bNmymXiq
EOe9BXXRBWz9I8T0O40v0sYSzxBidIfrhTebiWcJ0d4wO6tLMOV/jhA5WduN
3keT3E6IKyaxabP+EtsL8XRNwaZnJ4kdhJh0fWfguqHETkJ8XXhWHutC7CxE
64N/ZdrtKH4XIfjBITUX1pDcVQjZxz0xGzoRuwmx60uY6fZ7NJ64C+Ga2j/4
eAP1Vw8h1m7rfXyvB8mXC+HgWbcn6A3Zkyen73lT+Xwz2aO3EG23nO582Ehy
Hy78JwP9PiEk9xXCPvD+S+OPxP5CjLAYsaVmB/s+E2Lbf83/Cdn3/Dou/tMr
fDJnsfFaiKINL/KaX9J4ESjEBOfs2EXRxEFC3E023tfGvrdDhOhbb7kgKJKN
51x7jO7sbPaQ4g8T4pzuybwbbDwL5/rz1wDTpMVU3m1cey/YNPKmG1vvCWHy
9+RfG7a+2ilE5RG3BdZsvbhbiJh3zkOO76H4I7n+3PXXsycuFP8+ITbWpmc2
OBEfEOKCvLb7uPekH8XZ38CMqy5sfRYthOeoKYce3SaO4eJ32fR7VAi131Eh
Hlwv5VssZfMH138aT03cMYXksUK8zj3iUbSe+mucEDaLdxy12072e1qIex/K
x6beZetLIU5eTtt0ezRxAjc+nbGub9hFzBPCtntrYfx0YoEQPg2r3FeVUfxC
ISyvf1rv7Ecs5rhk8IQhi0hfKkRYyPCIr1OI5UJ8/tnd6cQE9n0qhNdowfG7
d6k8aiFuzJnzZQdbH6dw9n2+8vDpycSpXP58Vt2w+se+X7nybF77PX0cpZ/O
jR+72y06tZrKmynE3is77gjfk/ySEM1LpdpTPGk/Iouzx0stTWPzaT8rW4iK
Gi+NcwfZfpcQGb4D3bqOI84VIsrPbtQLJXGeEAf/tV+2bipxPjceJ+2+tVmD
0i8QIq3LuW/nj1H6hUKsqi8wLJxJ9XFHiL9zY3M6jCAu5vpzvJFGew/iEiGE
/ZoqHldSfKVCGHVwlN2TUXplnD13jO8V/IH4ITd+bM+IWdKd9MuF6DdBc/2w
b1RfT4RYvLXb1zo2vlVw4/XYA2/2DiWuFGLM13Z/N7D9uiohdmDLs2kXiauF
uF1wKtF4J8VfI0SeqXe/dVcp/Voh/Cc+6f7JgeqzTojsxDFFb5bQ/mC9EIG2
a5/az6f9ybdCRAoahu0vJW78X/9v7XOjhc4Pmrjx7kx7v91naH+zmesvxjPW
3vpE8hbOPi12/RzrR/JWIaD91WLxONpfbRMiRKnZJ+Ijyb9y7ffHa7DmKpJ/
F+JR/yEPq2KJfwoxNGXull332Hk/Zx87nFI7+9H+9F8hbr3S6f3xPHE7EdpP
PRpX/oVYQ4QeTz/5PXpCrClC1fG5vOtviTuJEFf7abD/YmItEWo/2tcsG0us
LcKbzJT+scbEOiK4OKx2nHyB8tNdBAvXU7g4m/bje3Lxze/z1K6F5L1F+KbZ
NWvHLmJdES53soyrnE7cV4Sneg57d6+j8uqLMG7BKMUaG0pvgAhnD8aZvksn
fQMRVq+WvZsxjniwCMnjZ6sHp1N4QxHguzDyYB+SG4mwQzf9865gyp+xCClf
tRqms/Pg4SIsOGb+dho7nxkpwrDaJvfGvnQ+YSLCZrvO7r97svMKrrwFV8OE
mZQ/cxE0c6c/r2H5sxCh+3jfeB93kluKoDxxfcWraSS3EmHTzPQRfjuJx4sw
d6df/yXnKf8TRYhZ3Tzy6FEKbyPCvmUzNzuw+GxF6Ho3folfEoWfKsIWj80m
ISbs/EOER0vS3hWz8/oZIpiv6pGwK5edh4hgOOVpkfMGSm+OCGY9upa8mcX8
I0SYdn/ULL1cYnsuvycMylPuETuIcFX1MbCAnT84iXDk6qKLWk4kdxZhg2fw
Tt+jlJ6LCOsF1U3bbJk/BRd+9rrDWgMpv26cfuj0Z6t92Pkq11/ixHWDdam+
PUSYZ/Zg3Ah23r9chOW/XjuMuEf6niLcaYtLfaNk569c+x5b3v+fJp1X+Ygw
YVi3vnobyb/LV8StB2Vvj7wj9heh4sMPu9EvSH+NCM4Fk04fcSR/sXUi8BcP
jJLtJX+yABEa3sStu9FE/maBIvxn1/fiyGDy1wsSwa4jLuq7kH6ICJ96On6U
M3/xUK58PUMONW4jDuPad9jFsoZi4nARtDon7a4ZTfnbJsKHbqaRC3dT/iJE
GDXv3YLHM4h3ihB8q+2Ctz3xbhH6D+eLW6KII0V4G7zVR9uT+YOJ8M5mZN7o
3lR/B0SoexmZfMCT2iNKhN0Xqzw3DiaO5sq/0X6uO484RgSb0Terxh0kPiqC
uGhK5JLxzH9MhP0q78C7Ioo/VoThklEdopj/V5wIeu1/v+8eSeFPi2B9OLpa
ay5xPNc/+7h7xV6l/pQgwq5VSS/N2hPzRJDufDyzH/PPEohgeTamZw3z7xGK
cGW0d37H28RiETpoT7uc8oz6n1SEl48KM27JiOUi6OQa1O4KI32lCE2bajsP
aqX41Vz/ttH1OdWL8pciwsB1f7/eNiROFWGotu29dHYemSbCsbOud4Z4EKeL
8G/GvAPDblB6mSJcUF3eGeZBfInLv3JK3tVASj9LhBPjZ/Tp/p7SzxZB3+3Q
omnMHypHhBFiWcJo5r+TK4Jj/fey344UX54IRhf/FT2sJM7n6n9v3pL/XpN+
gQgHW07ubrWg/BeKINTiD/H8RXxHhKhbUw+Nq6XwxSL4XYoUGb6j8CUiuC9+
32l+N5KXijAgT7Bzoz3Jy0S4VdNt0eprxA9FeKx/9de3KuZPJ4LT3csulSri
JyL09fc/soydX1aIMGVpVfXVuySv5PK3+3eHCx+Zv50Ibvc+BX1zovSrRXgY
HPzdZg47f+fmK6VXUNo54lpuvOhp1G9OZ3Yez/WP4+XTm06SvJ5r745bjX8+
In4rwhyPoGUhvUm/UYQE8a3+b4OZv54I9z0NdM0rKD/N3Pj/64OHnxXJW7j+
UushK3AlbhWh3YKiXT/i2Xm+CH9uz/3SiZ1vf+Xmv9tG75YEsfN9rv4rMo10
mT38FOHkDzf/rQ7M30cEk90Trvg8Jv4rwrXLkcue2RO3E0P4ssumWfF03q4h
xtbiQ+EdmT+Vphi+X48sHzuXxodOYjj0t3ZqeEH6WmLM3f7zQsYWYm0xGg2P
LKntSvo6YtT7t9RN7kvcXYwhkwO8Bg5m/gNieAcvMmy3nsav3mKEtkhq0yqY
P7EY43NX+OkOo/Gurxh9R1htbPUmfX0uv/MScnzXUHwDxOjUPfVnaz3lx0CM
5NJ+RRmsPIPFOKSt27fwJZXfUIx21071/yokNhLDr2O4k0Emm/+58l1ttGtY
SOGHi2F681K/9yrikWJIz5pdHWPE5n8xhjl+7BDD/LPMxFhwpOHb5WSSm4uh
GT15XtRgYgsxitYfiekygdhSjIm8flusBxBbiaF1v4vXxSri8WKUNq48fGkh
xT9RjMjTwhEnV5DcRgwvgWCcwSqS24px1MGkyzkllWeqGF8LJ+19C2KI0W/S
ksW3oohniKF9s9V/xn6Kb5YYngYf5whziOeI8Sb4gHj1bdK3E0N8c2Hl5/3E
9mKkXqry2fGB2EGMiDurfBOOUHgnMUbeKZ46rzexsxh1dwo+O8WSvosY1uXT
rCcWkdxVjEmX6x8PYv7IbmIcvp1vnhJO7e0uRsWpimXHqqm8HmLUCN+MPcz8
1ZaLsfGg/NqsNcSeYtT+/bzSp4TN/2IUlxt8Hn+D2EeMlp6rDx39zPyxxZhi
ZRrmr0/58xdj8eJ3Fh3KyN7WiDHD3jL1WgbxOjHO2R1ePH4N89fm2qMs8fHY
DpS/QDEyftT5RngRB4lxd6DO/fknKb0QMV6aTmmnsZnkoWJkml4fOj6Oyhsm
RvDVD7JEG3a/i8tPR49pV/JJf5sYPXwUqQUb2fzPte9F27sDtrH5X4wBeyWh
vH3s/pcY37b+eLRkOnGkGLrL54QZL6D49olh1tdBozqR+IAYH5eu691kQvFF
idFcljmo7zuSR4vR9YHnisg84hgxXJ/Mb45MI/2jYnwyDS7Kmsnuj3HhL/Vu
P8yN0o/l2nfmpiwV8z+KE0PkPHzg+dHEp7n6GW/2aPw3qq94MZQztzVUqCm9
BDF++rfP9Z9D+jyufu36PJdmkr5AjBHuBc767PtPyNVf6oVFsKfwYq69/hPk
TWXtL+XK63+ux5kv1J5yMbbHTj1YtJL5p4pR2C1cGV1F7a8W42SyzSo+G39T
xLh6tOzoRjM2/4th/ujP33oP5r/OjZeHqnddm0LjfzqXP+Hzz/6/ab7IFMMf
nQyKStj8L4bBu6cnhIeYf7sYFm1WeN2N0ssW47V1MW+4NXGOGJWHOkpfuxPn
ipEyc3rubfb9kSfG0C4/Ii48I84X4xgqO8xewfxhxbi+fub5W2ZUH4Vi5PnY
j2hl88cdMZbZDDE9LCUu5uaTppThzwOZvywXn+FA0ZcTxKVc/7XqcczqAuW/
jCtvz5mez5j/6UNuPFH7hAQfIS4XY6q945mwatJ/IkbcU0vP52XMv46Lf9+k
1ws0SF4pRpiLdVmdOfO3E2O6y9ah05n/VrUY7scOBazszeZ/rv+JgrYPbaTv
h1pu/jDnRVT7EteJUX7L5ZD2QuJ6MXoNjD5xWpf4rRjb5nvZO/wgbhSjW/6r
9VetqP2auPZPPvlvmS+l1yyGY/9OJ7owf9IWbvxbeOu0nQ6b/8WYkze3XmMo
m//FcNt7YyxPxuZ/MZbs5xWXbab6+c7Z84mi42stiX+K0S4rv//G82z9z5Xn
zsELe15Rfv6KsbDv2j4rLUjeToKQIZMduvYmuYYELYdWtSrHUHk0Jfi5oMr6
138k7yRBXtDfVyVmJNeSYPr122ERfPre1Jag4pb5QMUP2g/RkcDoxW79oEvE
3SUYXR3rZhRE+ys9Jfi7ztx9egDb/5fgumDy3cxStv8vwZfsD9MXWdF+Ul8J
2rs+W2DnSPr6EgTFJeXELaL9nAESKB0mPRn7nPZzDCRQaB3Yjz9s/1+CTSML
NxjXU/qGEqyboeE0r5TYSIIztlY6k7bTfo+xBDE1FYVuriQfLsH5/GPPT0cS
j5RgxoiJg/qtJn0TCZaF3Rw77w2V10yClR9dzpm8o/sK5hL00fRbbTWC5BYS
FG1z0zOyILmlBB7fTeb7JrL7DBLU9A18eOQ28XgJEmt6HvZZwu43SPDCbubO
eHbfwYbLr1BXx+oXxWcrwZCoiJ5Tf1N6UyXYHvivc9wDkkOCU3VDd5RvJvkM
CeSWiqjI9pTeLAnC1K1j/rH+PkcC34Km0Rr/EdtJED+/Ya3eWWJ7CW5arzm1
sYjCO3DxFZQ/cXtL7CTBv4KEiCUvKD1nrv7Sj7Q7vIby4yKB5S+LgaZykrtK
8DQ+5aL7fapfNwnMhj/+b+cTkrtLoFf18uqZncQeEug3up3p8oF4uQQ8oTo+
l/kDe0owYtKbEGktsbcEy9fap5isIH0fCaTJKRv1F1J6vhJka7xe4nOM2J+L
P/LMy43xpL9Ggv3Ci04azD9xnQTa1wKfN38jeYAEUcMa28WUkjxQgtVPpjTN
H0wcJMG29YfqDaypP4VIcEN8PeaFLvXfUAkEOUHZ1cupv4dJkHRAXXQ/g+wh
XIKMTgV75jH9bRLsW3uhT7uJ1N8jJBgzYecmm3rinRKkvnCa1c2P9HdLEPlA
r+FULXGkBIEvxFX/hpP+Pq59DLKMiqyJD0ggeVV1fE8T5SdKAsy3bfwdSPmJ
liBl9jBHZ2ey3xgJBk71qXycy/b/JfjkbNxxxgDSP87lr9ubjqljiWMleCKL
NT7xizhOgnuts+Kji4lPS+CZPOvye+ZvFy/B4+xej7fvo/31BAk6r5u2SuMq
O2+WYGdoH4MxkXR+IeD6e/tg40+hJBdy448JJqxLJxZzcuua0rHlzB9Ngj39
Vo06EEPxyyX4oKFje+IEpa/k6n/sllmB64nVEnzc7pisz87LUyRwHZsz1XUg
lT9VgtfH9bZOf8L2/yWw615b4r+BwqdL8PDftDN9RhJnSjDB/HKv/OHElyRY
1M3x0yQ582+RYKLF+s/XCim+bAn2ZjeFzlpNnCNBsk/Gs9Jw0s+V4K5u9aWz
7Hwkj+vfd65v+lhJ+vnc+D3j3aospl8gwewefcJSQ4kLJehgFSFbfYr5x3D2
v8up4vs+6g/FEmiujW1LL2T+shI8c9oxtkM8cakEpS/2Lw3gEZdJULn/Kd+d
nXc8lCC3x1ptq6Fs/1+Cs1oliu8ziZ9IwH+sulA+gO3/S9Br/52tj06y/X8J
TMwU7/ZEsv1/rr8aDVjXUUT5r+bmkwfXpLPY/FHD9Z+3GlNDrxLXcuPvucGi
WOYfW8fFt3RlwzMNso96CdRnw9uamfwt19/u3nP9F0byRgn8DKIm6B0mbpKg
TPf+ISsJcbME//lk3QjoRuFbJJisPab7prFk/60SNF1s65HanrhNgktrxqzU
WkL8VQLbG2eVd19QfN85e35T/WVrLvFPrj+/bvlUHkz8W4I7o6y3rLxP4f9K
YL5iZMKvhSRvJ4Xj1802F5/QeKQhhe/aLZMkj0hfU4oTx/Tm3X9P8k5SnNxv
2PIojMY3LSkqTH5vLVrA5n8pag8Zl9yfx+4LSnFofbrejzLi7lJMtp5coZpP
3FOKtAnTinoZ0vdFbynmutlcsT1FrCvFrtfLh2ScYvv/UjSVlNltYvvZ+lK4
vn1+7Fcb8QApzCsd1fe06HvJQApnu8yWwWy/ZbAU+6/dferP9pMNpdi3eNLQ
VZ2IjaT4Ve471uMm6RtLYVpqerNuNfFwKU5PSflkEk35GylFYdXg2eHs+8pE
iqKaPX2y2P1LMyk6L7376tVSkptLMfDoyU39LYktpGiYu/Xe7WSqD0spLFyG
hSey+6BWUkRf0Mj/UEjy8VIkD9gz9pIO2/+XolvgSOHMBGIbKXrnzUu/PYzY
VorScgwxZfPzVCmMA/bUHa4mhhR5x+Pz1rHzqBlSeC7KuhanQfJZXP3+MJ/2
7yvNz3OkKJ/0x3mHL+nbSfFwxONOJ9n3i70Utxx7rNQ5yuZ/Ln8zn18bxO4f
OUnRYtz79Z2ebP9finPvPh+3z2T7/1Lcix5y4Q9rb1eufY45n313g/TdpHhm
/Oiz+CW7XynFGL9Ug/AM0veQIrZ4w9txG9l9CyniOs/YbjuX2FOKn+mFGdfe
E3tL8WrW4J3qE8Q+XH9VDBzysobYV4oXb30PJzux9b8UUyw/NV5/ze5ncf2r
aOCNZew8a50US2v8M/Xb2H0tKYLnf/jw6zVxoBSr1V1u9VrI7m9J8eH4jN+7
2fomRIrhH0evntvE7nNLMejmnl15d4jDOPtsOF+q+4fSC+fS72J/xE5NvE0K
j6sr71rvZve9pShQa6c5JRPv5NrH9egqs2Hs/rcU2d9myZvZejFSio4OefLs
d8T7pMiJ+xEpbk/rvwOcvR7T/zPgJK2Xo6SwamfuqnGf1u/RUvhdLNYYImDv
RUhxvaTvNIU3nXcclaImL90zLpfeGzguxZ728/42baL3CGKlWFJmvVnHgb0n
J4X/fNuaS6OIT0thoO047PkM9r6cFPytMw/dnEPvRyVIsSzdvMdiG3q/iifl
xr9jN+eYklzAjR9J3V02TWHvT0lxuOhARlw9xSeWYtjofgtXJhBLpXCp3b7P
IZL05VJoZHf+mfyIWCnFtyHFRZvSSF/Ntc+bHjM2RxCnSBH1OFOu40LvL6RK
8XxL2vFRNez9KikueZzMuGhNnM6V52udmZeE9DOlMBvd4BLUnuK7JMVuj996
5wax9y2kWFAUuqDTSgqfLUX6v00F5ztQ/nK48p0JDxpnQ/q5UojqXYav8qb6
z5NiS9ax/SvY+zD5UlS+8FZprmLvYXHjZf6i7qas/gulWHNL8/S8LRTfHa68
h/drtrD6KpbioGWJ38m7lH6JFAkyt/qjVdQepVKEvszK0ThL8jIptuZ0rkzW
In7I9c8yw9J1Fym+cim+C/xWze1P8idSqKQXjps8InmFFGddWjsMm0ZcKcUX
0ftjfiHEVVK8sSucPJbVd7UU/UqrRp2VsPd3pBgXcKJwcxDJa7n62NDw8Iw9
e49DCuX4veguJ67n6n+3kz7fhr3PJYXw+dQTY/SIG6V433b9SvRA9l4HJ698
3qeBvV/RzOV3cOi5AjfiFm68OrSuc3Eq7Xe3cv1joOh670HEbVI8WtEl+4Ip
8VcpGjNtol+w87vvUoS9T/cTXCL+KYXXla3ehtPIHn9z44PzqDXL+5K9/pVi
0Y/3/9n5s/1/GeQxqsmrbIg1ZNhpq1v2qILGP00Z+F01lPnXiDvJYN70+4rn
ZXb+L8PTLWtzqk5TeG0ZpId3xK9m+786MvASJUHz2PledxlehZY+PbKA3R+W
Iby/RcqrZpL3lmHyhMSCucPYfUIZfJd/HjLKiLivDI4qpe+fR+x+oQydtxtY
/4sj+QAZLBs9DhfUsf1/Lrw6LMLbh/QHy5DRr29DdRuxoQyrje2SvR9TfRnJ
cC9gxtWCbPYeiQySgb1eaVaR/nAZ5vwLDAkJpfYYKUOmZgc0n6P2NJHh5Kpc
yyGrqD+YyTBg+0DT3FRicxnG/EzDqa7EFjI82RwQ0SOQ+pelDImnAuLfbmXv
mcnww6nnsOv9iMfLsPBx5URfa/a+kQzHVsas/jqGwtvIcHXH3Y7rL5K+rQzt
tSbfP3WG5FNl6H2meKbhGUofMpjEDrnxjr3nM0OG8y/Tde+y98ZmcfVtWJdl
VUj1MYfLf/OCBW3LiO1kOLV/cLUHuz9qL8OiFy/vuGuz91JkOGPmNfleJMmd
ZKgYnvxyaWf2fooMl4fyXbeGU3u5yGDdu+lvQTrb/5ch4OScu8b5bP9fBq9H
O778/M32/2WI29H9Y81mYg8ZEvYNypndzN5bkcHFavuUUeeJPWWI7Ds2R2sQ
6XvLsOmDKmtFEzv/lyFi3fDQmmD2HpsMxgcUrVuL2Pm/DLtsbjwYG8TO/2UQ
O+hNOsriXyeD6KCe89Yk4gDOnvxdtDceZPv/MljFRwb/PUHlCeL615MEHYdY
tv8vQ3D4yLHvh7D9fxkEfIdB9evY/r8M7xbeihj7lO3/yzCuv0lxaCzxNhly
A5InDPSj8BEyzOq/cPYedj62kyuvwdkEDQt2/s/Z/90X0+ew8/hILvzzF8F/
09j8L0ONY3mIlRs7/5dh6gf96sv72Pk/Nx6MODfBkt1fjubq42b/dU3sfZIY
bny4qLa+y/a7j8pQJva3autIfFyGX7/bfdM/QBzL9Xe/RUVhE9n5vwzf9Lw/
vGTnd6dlqNr6NKrqMntfjmOBa9MRHtv/lyEsan62vD/b/5fB5hce7WX9TSBD
S82vtd5nqH2FMhyW5aQ8sSYWc/XRQy/7SgvpS2Wwv3TVykZN8cllOPDpWVzG
FZIrZQhJvv38nDfZv1qG6d//dF+2nOQpXPsOfR4bkEzhU2WQzU0PXj2B5Glc
f9GYu3vHWEo/XYamJ3t/9mPvDWXKsHFbs25lOwp/ibMHnb2bIyYQZ8mQaty4
y+ItlT9bBreGfSO6biPOkSE7UKTWZfevc2Xc9/6plm53iPNk6PlzyqKsn2z/
X4YNd+P3/7pA4QtkWL82rWZ7EXGhDM5GS10t2PniHRm2dAro1u8L5b9Yhsc/
MoxiblF9lMgwGqNfRLD35kpl6LIxaIUTe1+pTIa9J36oSpi9PeTyJwyaVs38
Xcq5/HSSFtgUUH084cajxYdbO0wkruDK2+1nnV0S1UclN94FX/FsuEz5q5Kh
fN0n4ZlQ4moZjqdeGnavlrhGhoH7u9R16Ebha2W4sCdhvYC1b50Mz04bT7hd
QPmrl2GrUY8tHZqI38pQmfc2PaMDzfeN3Pj69Fbs7xjKfxNn72/KJdttSb9Z
Bg+fdrMMxlP8LTLMG7QjVJOd97Vy9tf8e85edl7cJoPnz/zclDUk/8r1ryH2
/62PI/l3bvzjdfDacp3t/8uAy3mC4L1kT7+58eTy+hXiRHb+L0PrppmmZi/Z
/r8cnuk9ti/bSqwhx5zEA/2a2PpaUw5r5bfgRUo2/8uxJD6pd8YHYi05+gjE
z94riLXlCAvVev5ETqwjx+V3BcM/sPON7nK0yef9WDmCuKcc/xlVaPkyf8fe
cpi+O3b1FTsf0pXDKX/etdI9xH3lGBEeM6Whiq3/5SgwtKowYe/3DJBjxWyt
uX/t2fqf4+5S6ynrqPyDufxdzW3ee5Kd/8thOyBMvJKdFxvJ0cH7pMWD91Tf
xnIYDuqNvWw8HS7Hw1mdbLLr2fm/HI8GRJ4YZ0VyEzm+910xuXEL8/+TI32H
QcaRGJKby9Fe+92M1wfY+T9X/7/DZle0sfN/rnzxN21yzlL+rOS4siYpdeNf
4vFyNEj/rt7pz9434NLryS8ZwNanNnLErnG1+8z8FWy5+mv39t6Geez8X47g
EdqtKZvY+b8cy0P9Z9aw97tmyNFNuEPjNhtvZ8mRlHe/b+kKso85chz717f9
k3Mkt+Pqs9MQ3tNUYns5JvW/Jzu1iJ3/y1Hy4neiozG1j5McRh1M39g9Zet/
OSyOb7jdqZjYRQ59vSndrjF/Llc54jS3xCe/Zet/OXL73BEY9mPrf648zl7S
91rEHnKsC111cv5otv7n8r+wIv7UYpJ7cv0vS0fPWcneX5CjtH7C9hK2v+Aj
R/zxdd57erD1vxyBdX5PlBNI7i9Hitpy7mIBe59BjtOpp4sGLCf9dVx7Lu76
OPIIe69BDlGPbXzRP+JArn5eJJ8et5/0g7jy7NyyZjDbvwmR4/Gar/syk9h7
TnLsvOT/V7mB9MPkOB4QUrmFvfcRLseyvE/5m/8Qb5Nj29+2EwnsPZgIOaqv
e7Utrqf4dsoRlLXR7s8P9v6DHDNw6dSAs8SRciz0n3/l4APifXI07XEckcrO
Lw/I4X5oe9dMM/Y+lBw7xrnm/dlO+tFyDBkZcXQky2+MHD3NojaHRJD8qBzv
c6/2uaFH8uNyFA5McAvYyuZ/OZLVebaze7L5n7PvNfwrqz4y/z+uPcKa/+mw
8Shejh9Tg/dPYfIEOTKCtuyaw97f4cnROf6793vmbyLg7M/2wBQ39n6TUI4D
Xj6mRXrEYjlWbtPel87WP1I5KkaNkXVg+1FyOW4pUjoeNWX+f3Jsz6x3TWkm
VsthbznouuMX4hQ51l/xyeqhTeFTufoPSeA/i2Xn/3LcDjrilZpM+uly3H+w
U7gmnPn/cePru6DMvuGkf0mOsk57bXudYef/cvQwbej8nr1fki3H3WlPIyQS
kudw/c/l9aiMXcS5cgw1ujyyowE7/5djz+nwyebs/bx8OZx/1DysYO+XFcix
/+jY56511N8L5XgzMuD0czP2Ph5nP36uyR6s/Yu5+jmUeLIze6+kRI6JsUN0
HFfTfmAp13718lT5R+IyOXxKLEdXs/eIHsrxzir63llL5v/H5WfQCntD9r7c
EznuLP4w8fl84gpu/lg3Tf3mDe0/VsrxoGDDp1uXaX+6So7wZb0XlRiTvFqO
82vdZbMe0H52jRyTDae9vjeW9GvlGDx8kJbHNZLXyXEiMltZuZH5/8vR8e5X
5Z2PFN9bzh6fde/e+oby0yiHo2hpYmkQyZu4+cTe/PG9HyRvlkMS5yw9EELy
Fk7+3XnzlsXErdz49Pnnqh/9KD9tXHsviPuUG0vpf5Vjyhoz3dcsv9/liNm+
Ku5ZAcl/cuPdphvqmTtI/luODU88Oj+9RfH/lSMtqmt05RKSt1PgW+viuGJ/
Yg0Fvjh+TTcMpfg0Fbg8f22X4TYk76SAlc8zyzh/Ko+WAsqLGxLD9Sh+bQWu
P03j6VoT6yjg3iLmFW8k7q7AoQTetbbOxD0VKO1h9XJoEnFvBaaX1U25EEas
q0DxhcFfhzVR+n0VMD4b96LzFMqfvgKKZT+cwth7UgMUOGmrmb94HrEBlz9L
9c5TH+g8Y7AChuUHUysus/cHFfjoOtLG4T6Vx0iBhwGxltaabP9fgdXoVCFh
7yMOVyBvSrX1kFXsfUIFQgIqF15ZSeFNFMjvWBKV7kvxmykQmf81txfb3zdX
4GeQcGfhdWILBYbvC1xw15rt/yuw1u2/987sPSorBdQZioXVQ9n5vwJ6xTa/
+yjY+b8CV49fSjsRws7/FajZea6z9BR771CBfvz4qz3ZecxUBaTVaZLMdhQf
FBhRgiWbhrHzfwVehY7/msLim6XAzS772kqd2fm/Aua5lqLxLlQ+OwWskx+V
XhCx/X+uvkxyRcbsPMhBAe1wI6ntEnb+r0DYQsv214qJnRWYry1pUa6l+F0U
yI3eZd16i83/CmRErcyyZv7NbgokeG7X3epK7K7A2VXXzj7/R/F5KPAhVyvw
cVfi5Vx/7uVx3KMj5c9TAT+vLzzTocTeCjRpPfHynknso8APc+37mQnEvgrw
egUkH/7Lzv8V3PhqEMi/RbxGgSPH9Pxv3mbn/wps8I35VV9CHMDFL+13+ftJ
qt9ABbbcfDQtdAhxEBe+9tBmEwPiEM5eZtz4E8fGm1AF5o4SzRHYEodx/ePi
lJPh00g/nKv/PWeWXgwi3qZASebCaZseU/4jFFgauVl7XgHVx04FqvKGZ4pM
2PyvwPkzWWZf2PuWkVx/qTbIq2TnTfsUOOixuqs/6/8HFBg5yvizViR7H0oB
/d2S6qXsfc5oBbIaxw3wnk4co8Cg3bo6i0OJjyrwZ/wBsQUbL48r0JLn4emq
T/JYBXpsWR13vRN7T0qBX3pDrmh5Ep9WYI7eGt3Yi5SfeAVm35W1XtJk878C
FSUbdCb9x96b5OyzarBFC7t/JOD61zNdrdMriYUKNDoFKN4zfzuxAjvjw2Pv
LWXzP9ff5veMfsT2P+UKBPTgr1wbS6xUwGXYQ5s97H6RWoEx0pVer0ex92oV
mKrJ/x3Ovg9TFeiQGf3yQjTz/1fgu+rB2ruDmP+/Au+Da9a138fmf87+HWu6
fF5J+bukQFyb2aol7P2tLK4+piI7lN2/yVbAp2NlqWwrcQ5XP6r2V1pvU/3l
KmB3j1f6kt2/yVPARu/k+aVhJM9XYIHhhZm6bP4tUKBXtyNH7ncn/UIFHK3b
jy3pxuZ/BbSSEjbffET6xVz8IuOMQl82/ytQluLf0upFXKqAZXHymj7M371M
AYPdrw0d2HruoQIX/gW8+cTup5VzctOuEXFRzP9PAf55l++ht9j7mtx8ErW/
6h87H6vk+ucD3zgL9v5mFWcvXzQ0/Nn6qZqbX/YHTp/J1j81CqypGWXzi30f
1XLzhe21pOufKD91XH36Ov3wu0r69Qr8u9DboYW9x/xWgYleY60O69H6qFGB
1MsnvbO3EDcpENHzu4MF809tVuB5qOXuv1PY+52cfR250LfPDrb+5+r7gdbn
voUUvk2BSlnJsHbMv/mrAk+HTVh4eDHb/1dgiTrJ2YT9D+InF1/EuMbEu8S/
ObleTmHuV7b/z81Pk875TJrN3v9TYuNw0VsB8z/XUOJb5ri/p5i/p6YSy8bp
Lkhi/u2dlBgu7nKsku0vaClx/NuOEfc3s/t/Stw2HO02i92X01Fif8Km/gY6
FL67Eld/DuPbM//xnkrMUDZvbnYkeW8l7Kfk9c8sYe+JKtHl7vSduYXEfZWY
OvnohNOX2fuiSlx63y10HPPXHaCEZsjVSWPb2P6/Ers/XywI7s72/5XomXn+
8YMmtv5XwvxWp+Sze5j/vxKX1TUGdWy9YKyEiUmXO9/Z+6/DlfjST2Vw8z27
/6dEXsz71UFLmf+/EhetDmoGD2frfyV2OLrZ2DF/XXMl4r9tr3B1YO8XKvFr
2H3tGnZ/xlKJzbUlhz8+Yef/Skwc8s/4fn/SH69EzrINx9prUPoTldCL6nZg
A3t/0EaJqs7VA9oU7L1DJXw/DnLcwM6jpyoRcuWnyze2nwslOsY/iVo/gq3/
lRjqo310wgCqv1lKPBfcXnR8AvEcJfJ/q2LUzB/fTonxTy/YpLHy2yu5/jl4
fgN7H9aBK4+8Q+XgGOb/r0T6pOCtji7M/1+JdU8/HejH7ku4KGEkfMRbcYK9
p67EO+MXTzoH0f6ZG9e+z2eO8nYnduf61+/q+g2VxB5KuPtp3TnA9u+WK7Gv
bKxvZB2xpxIb9s96sIHdH/BWwivq4JC5KWz/n+tv5zZLJt5k+/9KPDhqkBfU
jthfiUH9lukZJRKvUcLgR+QmqYDiX8e1NyrvBuxg/2tRYtXtdbIPtrQfGKhE
h8vidsPfkzxICY/H38+v2MDu/ymxtu65QWYkyUOVCJ2x8W7eZuIwJTRO99Fx
6Ub7jeFKxI4Kjg0NoPDbuPDdvHz/lhJHcP2nNvTjZnY/cacStTse+29l9w13
KxFTUVHU8of5/ytRdtD7VT77/8w+rj/dzHm9cT/xASUadfvY/TzD/g+jBP+s
vkafacTRStR1lfl8CieO4ezD58ioLg/Z+b8S2wwFi3ge7P8RSvg9sJ3fPpn0
Y5Vw0X14wMeS/U9CCYc9/bovcWf+/0pkaBVM2szuZ8YrEXnR4/wB9t5xghK9
mw4aiNaz/X8lGnwOGpgYEwuU0F3w7OxAPukLlcCmQ5Znk5n/vxJaQzLTTC4S
S7n+VBvpEn+LWK7ET/WB116L2f6/Ei9MD5Yfm0Lxq5Xo0ytrZDcx6adw+fun
fbtuPNv/V2L56oqDLk4kT+P686778YXs/Cddieiz96ofs/EwU4nmw0/W5iwn
e72kxNENWZd/vaDxIotrX4NPrxPWkn1nK9Hpjfpat9Mkz+HG710vtq26Q5yr
RL+5Mx4MX036eZy9hRUZ7Aph9/+UGNate35zKHEB117HLhqeLScu5PrX8+Qx
19j98DtKVC/wvHnkDLv/p4REi2ex0Zf5/yvR7c35ondsv6GU0zdfXxDH3sMu
UyJts+Ggp8+pvA+58XFf6HwPNn6Uc+U7dymZz+7vPlGi0KHueGgNcYUSf1LO
2Wex/aJKJeLmdI2xYvuhVUoIeZHtH/PZ/K/EeWV7seM8ir9GCfFmW5FsJLVH
rRJrvk3ReTmPuE6JktoNu7TYffB6JV5HX1vyin2vvVVidFPh75ti4kZufF7y
dYqM+d80ceOX6eozh9l9zmbOHjIXTjk0i/n/K+FcGrc4gb033arE3hC7cd6j
mP+/ElaDT00XsPr/qoTp6KPjvU6x+39ce3pWZer2Z/v/Sij2KsRRcrb/r4Tx
gbNhmSq2//+/8eDepO2s/dup0HgF8ra/bP9fheXWJYe/s/lcUwUjh0FXDE5R
+E4q3H55xb8n83/SUsG+8IdgNHsvV1uFLv2ThljOZvv/Ksy/9/lxd7D9fxUk
M762dmT7rT1VSNhxWxTwlL4fe6vw3Uw7byfzT9NVwUtypZN2X+K+Kpw2MxFN
H0nrB30VOvm6Gm39SeudASrYtE13W3mB/W9AhV665gfvL6P10WAV3hU+OB8+
j63/VZjgNf3StWVs/a/Cx/C3SXbs/w/GKgTy1RPnFbL1vwp5HzRUNzoz/z8V
2gd4b58/gPJnwuXP/9CvIubvaKaC/7M01Q72Pq65Cs4Gffy/fKH0LFToeOms
7pkM5v/P1c9SU1F1I1v/c+1z7pmT9TFKb7wKIXztHVsOMf8/Fc4ml6VMSmXr
fxWabe8M+7aIrf9VGMPvPe812x+fqkJGmr9r0if2/wMVio3Kq0/0IJ6hwq/F
nby0DzL/fxUcXfXOTFvO1v8qrMw9+yOugK3/ufoevSyr+DVb/6sQG7e9uEqX
2IHrDy2Oj03Ye+JOKqj2HHwy+BXtxzir8Ob0QYMCX/JHdeHau09fg9RQkruq
wN8+rtfPJ8RuXPwj0uc0WJK+uwrdx33U89tG7KHCpjkTrU9oEy9XIbrbicVz
Wsnf1lOFz/7D6rqMILm3Cv1NHK7p3yS5jwq/k+paerH3qXy5/rJzSfy/HcT+
Kujue7Xa7h2FX6PC2ocuP8utSb5OhWUlRXH3BhEHqLAv/PH4vS/J/ziQ66+W
65OT/5E8SIVWz89eGSsovhAVQo1fjYkSUH5CVbhVqJo+/T+Sh6lg6tW278gN
Ch+ugqvWCreJART/NhWeG1/91I3dd4lQ4XDo2VnuC6n+dqpwJHni9NfXSL5b
hZJLF72XP6P4Irn2fR2VZmZA+vtUiOzuPkLPifiACj5NzQ8i/lB+olQY8ky1
+sID4mgVRuy8rf10PenHcPZVvdm1T39q/6MqDAxbou73guTHVXiVuPz9zzKS
x6rQ29G8ea2a7DVOhTi1m+7NQSQ/zdX3sJo1O6YSx3Pta72o26BPxAkqrO/o
ZhF9iPofTwX9d27H27dn9/9V+NljuOueXdS/hSr8yxffTN1F+mJu/Ct2+S4w
IJaqIOpbodSNI5arELx6WtutXhReqYLxtxL3N+z+jVqFa5M+3bMeSPopKuQq
348eMYLyl6rCqIDTtVees/erVbg6vddrkyLST1dBJ61hgegTxZepws0BvaW1
xcSXuP6UfSHh3jjiLG78yLpb+ieW3f9XwfKY6bslEuIcFbY+Wbm4N/MXzuXq
/9TMed/Y/2fyVBjUajlrkDPJ87nxr2SC6fRzbP9fhf1Gz7eWRrD5nxtftFq6
ZKxg878KDaPNr51k432xCqkzZ5acZvstJSrk5DvaP51I+qXc/DF2uHDaWPb/
DG78WnPEzS6f3f/jxifDRrFVIHtPX4Uvxec9OrP3TJ6oYN7W92EOe9+9QoX8
BO1/p+1oPq/kxufvzxsXs/vSVVz/efdb4wd7775ahTtdp/867MXmfxXWlQrm
2TH9WhW2d778oFzM7v9z/UGY2q2uJ3E9Vz9Vs8+8msHu/6tg9kZvrZJ9/zSq
8F+04XjHd+z+P5ffRwXODux+ZLMKH3iPfo+KpvhaVFg9evuxFHZe1qrCOYe6
xWPY+ydtKtT36W8UxNL7qoLnuEobrZls/leh29xz7/6y9eNPbr6wlKqS37D7
fyqY7LRNEfGJ/6oQP//Gsw0JbP2vxj/jpuqt5Wz9r8b6XRFnu9ew9b8aB/xn
zHRj9/s7qVHYZvXkwUH2fxA1Pnw4quUXRaytRuT07R8GMX8+HTW+Dzl6Le8u
8/9TI3rJ8B5g+y891bA5Pj489D5b/3PpVzpm2/8i1lWj+WkPo+dlbP2vRnhz
6Nre7D6vvhovWr18HH4w/z81rk8JbzearZ8M1ND6enr9IQNaTwzmyqsTtz3H
m+SGamy65m6cdJP5/6kx2/zHmAi2n2OsRl/39VmmI0l/uBri+PiOazuz/5Op
Ebjsd1gjW6+YqOEc/rrEeS3z/1PDaMZ5/4ZXtL4xVyMoINRlC/vfqIUaA25q
dY/ZSeEt1XiI7NfpzF/ESo3utVXvOtpR/sarsWXMjX4HfhFPVGOFyd9RHjWU
Xxs13ud/zxjB7j/bqlG/fP09t1PEU7nyrZT+qWglhho3hi1PHqmg+GaosWrU
iIrlucSz1Lh4fMB/K1ZSfuao8dTMcda8BPZ/NDVOLbQede4T6durMfTTypqG
gxS/gxrpgWpfwRtqHyc1XC7PHvDh//3/1Fi2P0jfuSuxixq+fSSNdxspvKsa
XRb6tAkHUng3NWr6f3zaspfa310N414+Ax+y/uyhxticnmOnv2L/W1HjttH4
FbXnyF481Rg02/P0VvY9761Gsf7x7bbsPScfNc4uGjrhwiX2PxY18qx0UpPZ
+1L+aiwyyY7aeJjd/+f68+eDZd3Z/2rWqVG14E/VsRfM/1+Ne4crLjkNofgD
1dj2cpukP7t/EqRGVo/nWwKNSB6ixiO7knYH5xOHqsEfm1R33pM4TI0crZK1
E9h4Fc61T2rWn91HibepsWdE9w1Zmsz/j7MvLaU13Ih3cu193Sv/hD/z/1Oj
deXehE3Z7P0fNTyWOlxM6cL+B8v1h4obJp07sPW/GnG9+vdJCyeOUuNnTXax
8AFb/6uxMj/l8rA15G8ao4Z6W4P+ZvZ/zaNqBPz35IhrOvlnH1djq7l7y0Fz
8u+OVWPaggD/Hv+Y/z9nH0bZcepw5v+vxl+Z7/qV1uz/0mqc820y9jAj//IE
NewKFVfCutP/rHlqjLxmXT77N8kFanxdk3Ch60X2/3k1yoKXHrsSSixWQ7Rq
YXLeKfY/ajUcVbJMjRKSy9XYnTY73CaE/Z9ejbCo2n37NYnVXH8wnfNteimF
T1EjMb//FDP2v+tUNbrt3T505GcqTxpnr8NMZuw6SfJ0NZpMFix0caX4MtXo
6rRBmXaN+BLXf5zGvPVj5c/ixt/P97rd60OcrYaP76R3Ulv2v3uuP13TPrxS
h+ojV40RT2zOf3lJ8jw1lqZtLpHm0P/B87n2b9irNSSAuECNNXzR4vW2xIVq
fPnyRb+DA/3v/I4alwafzTsVQ/9DL1ZjQ//Gkml3SF6iRtS12+kBS4hL1biW
t8V7giNxmRo7bN+fv3WE4n/I2UO0X9augZTfci78Ffdrvo8ov0/UKKn++W42
+194hRqvTFb22xdEXMn1r4wF087tIa5S48pNs+xDGym+aq4+JDP7aQZSfDVq
eHcpixz3jfRr1fA3WKd7fjZxnRq7sv802oqJ6zl7WqR5dPJ54recfV49HjDS
g+Jv/N/4nrU7qojib+LG79kRkv3PSL9ZjZQsrzWW7P/jLdx4c/TD3dFaZB+t
3Hx1tOsVdUf2P281971+dY/XDOKv3HwVfURP/IH931ONkzO62bX/S+F/qmFa
KRMc7ETp/ebKN3Ke9I038V/O/g831Kay+y/tkmG1a2394lzKj0YyLu1PbT/h
PPsfeDKGGM0tvT6a9DslY1unoLwuDcRaydDX1gjt2J/Kq50Mjw3+mc19Sa6T
jH7+7fb0Yf+H754MT3nHyensf+M9kxH339QTunOJeycjt3XPH78VVB7dZDxw
UQ3RmETyvslQP4tsvLma5PrJ3Hp7jWOPgzTeDEjm1ouaiR2zaf41SEbx+529
loHkg5MRLTV/utyX2DAZFeIj2n/aSN8oGRtGzXFa1oX9j5zL72+NkMf9iIcn
422L0VhFDtX/yGQcqU46FtCN2CQZAhvZ5g1TKb9myThbfeiReXsqv3kyrL0u
2/1yJrZIxs8Rvdrp7CW2TIaF8vvgHHZfySoZJVI36dRDxOOTceb934kPehNP
TMaVPbO9k5ncJhl7Q67JL12m9G2T8ejy5rlLE0g+NRnzzPacMblDcnByZdbJ
Vez+zQyuP+SPGijvQ+05Kxn2ipv3K76R/pxk+KhmPfpoS2yXjPpnyglZR4nt
k/Emhz9Vx4vic0jGwaEBY/6vpy+P6+n5/o8UCq2iJC0UlaQQaTlaqCRLkYqQ
lIokIYksicpWSLLv9Nruva8k6o0WhGxJloQoWwlZIqXffB+/cz5/Ph9n7szc
mTPnzHKWEvLP8hGB34bP/HhzHM9pIvjjaTeqUgfHb4YI6jZGNOgoUD5lEXzt
1pZwtRjxLBEoTs/0mvwP8WwRhOU3GAa8RBwogm4LvZv3FlO+ZRGEP3a9svwP
4mARKNmKT/gOp/zrIoidcPFFSW/cf4SIIH7ZTM+JRhT/TwR3PhbN3+2A34eJ
QD9fy3tcM+VnFsHja7V5T7pj+5Ei0DHqmP2b4vstEYEoQ+GxC+VTjhaBuPmY
y8G+dP8vAt2rF4qKwun+XwS922yyTi/B7+NEoLpnRmVaG+JVInhw67bBdR8c
r3gRTPWQ17Uvw/FMYPwc+uDlAxucj0QRRAT/iTe9g3i9CD5nWB6yGofzsUEE
72/Xd0wxRvomEVQ6Nu5ZdBrpySLw3mf6Yeht5IcUNv9dX5U6r0F5t00EPbVO
Vt24g/I7TQTu228MeboR8XYRaNgbrNv3C8vvFIHbf/1nbolB+m4RvGr/lLNL
gjhTBFF3h202TUW8VwSvJ7Usj9JCnMXa547l3r+I/clm8mnopm2RGVh/jgjM
ncdXXid9eUgEP23GznlM/mdHGH9l2EQtuUj+f4z/bgdP+/SJ9D9b3xp/R8yI
x/pOsfL1qyuOkDw/w9bn+eCwlZ6k/0WwYVCtmX8P0v8i+B53ffoMW8RiEfjc
Nu055DHpfxHsWbZg6aY40v8iGHJj0akMys8siEDSc9CMR/+QnieCk1erFj8+
gPR8xn9rXys53EZ6gQjSO1rsutH8XWb9/RW0zIDyZRex9Rcj0srfh/QrIqjS
mJ7WZIj4mgi0dYu+tHkiLhHBsNmWl//sQVzG1nepW9LZBvL/E8HGLl01c2h9
l4vgrrusyZfwbRHMC8r9t/A6+f+x9ZWgu3h5H8T3GD9pJstW9sD6HoigPHvm
uQFdsL+VIjAaGF4y7jPiKhFEihbGPqP879VsvaetaInZievtqQjyTsRsVtPC
9fhcBBbBPee+3oj4hQj6+oqsW1QRv2Ty3+ahgcJwyr/N5GnZjjk9RmF9b0Rw
9tJiGxmt73q2PgtehsdQvvp3IrDb93bFpOvk/yeC+qG/TOZQvvJPbH42fI4V
3mB9TSJ48qpfVl0elm8WgYL+tsouvbD+ryIY7hT/WS8P13+LCLp0fEr/+ATp
P0SwdqxVkYY26X8RVM//ZW7ujvX/Zv+rbTBPk/LTt4ngm/6h8dZfsHw749eB
9g8mTcXx/se+3zL7x6aviBXEsEVZr2zWCdL/YtC62Wqrb4Tz1U0MClmzPOJt
SP+LQbI+PGjjO9L/YthRqpvtS/tZFTHovs10PjoX+b+XGIw9lIKbHXE99RFD
xPtV31QOI1YXQ3eDirq7L7G8phis9dLmhKxHurYY0p6oicJo/euIYaOy3+SO
WKT3F0PFrrPqa6ch1hODt4FGQugDxPpi8DlS/VbdBb83EIN7tfufph1INxRD
kp2BlXQu0o3F8PrRZveGcqQPFoOdl+qN5AdINxXD0VWuz1XW4353qBiudOqN
0NyO+1lzMXwWL7g/RITYUgw3hhdVO81GbCWGm8evua4NRWwthqBNSuqDMrF+
GzH43up6JPQL0keJ4U/q5jD/zYjHsP58Vq/VkWP5sWL4NfTAyO4nEduz+ftk
3BAkwfIOYgh+PcHnWDfETmLIuim8sGjD8iCGotTsfUn0Py5iuJvp0GPLCsRu
Yni/Wv+9uxbiiWKYn6P8YfU9rM9DDIMah6RmNmB9XmKYuNd/WPR7HD9v1p8n
rkF3aL592Piu/lC4dh7O9zQxbPab7PghEPEMMTx0NZD9/YDYj/HP94ln+39G
/polhj5eRrNOvkL+ni2GvouKb3OBiAPFsObif+ZL7+B6myOGg9zR7OpFSA8W
w6HmEdEvsxDPF8Nab03/Vcq4fkLEME2/i/a+Bvw+VAwlW5+6RPZHeRQmhvMv
7BZ7qeD3i8VgtF4hZ1snlo8UQ/itnPH7XbG+JWLQlqr0bndEHC2GuCe9+r25
TfF/xfCh4lThY0+kx4rBrZuv41YHxHFiON37T2t9V2xvlRhGiVMPt+9GerwY
XL78ytkYhzhBDKLv/so6GVh/ohhWy7wTD1D968WwsC1+3OUYxBvEEGA+03eW
NeJNYlB61XR13TbEyWLYzaXOX5qO7aew9RaZ3W/9DMTbxLB16IqDyS44Pmls
fS/0SdhnivO1na3n8le/eijifO4Ug7JRr+xnz+n8L4ZrI3otnUP+/pliWM95
Lzf5n/8/W28DZr4dRPInSwzqu463fM0n/38xvGx71FkUiDhHzM7Xs2YbFWL/
D7HxsZlYErwH8RExNPtzfb+9RXxMDB+7z2/6uQnl7QkxlPofWFufjviUGPp9
Fik77MXxPCMGzzrlbyeWIv2cGGImmeb1bCT/PzGUDbiqNnQu7u/EYlgSWhW4
YSfuJ6ViOBuTY3p4HpbnxPBU54Dpt+FYnyCG2v1f4sc74/d5Ypi9t59f5VvE
+WLoyDN/0HAYcYEYWr+eixjbivVfZvzk+sXT4yTiIkbXMR3upYPlr4jhyYHc
+uXkf3hNDGK/evMIZcQlYnA1ur/FvATLl4mhQGvB06GbEd8Qw5cxK9pCihCX
s/InX/Qu2UL+f2IQJHN7Px+A9VUw+T3+56SG9eT/JwaV3/nes97jfdMDMcyV
DOruwZH/nxhM+pfNyFRCXCWGDevbHqfQ/WI10z9qXjVLLuH3T8XgF6ipO04V
77ees/95vWqUGvnXvmD8quyp6UD+jC8Zf2TkKw3diN+/FoM8xWnKFRV6/xfD
gT7PfS4ZUj5uph+vq5as64r0d0yeSP2Hdm+i/NyMH47sVTQg+6lPTN72f1/V
XID3dU1iWOa0P0MSh/d9zWz81j/TSqP7+a9sfa14ktw8At9bWpg8h21DhkdQ
/H/Wv9NJpwMofvEvpv9q38RefkHx/8XQdX2Pqpt+FP9fDMUfrA+/uYS4XQyL
D5tp5j2h+3/Gb6f0o5dSfG4FCXycppNlS/4oXSXQIcxImted7v8lcKg8bFIl
3U8qS+DdnBXBx/eS/Z8EjvpavRUo3rWKBH7Vfbxcdg/b7yWB18OmDfW9R+//
EvDeYPisjewN1CUwWLE/r0Px8TUlkGg9OeXmSaRrS2DTQuenueRfoyOBAVuf
/ZhF8XT6S0C+8cijI3mI9SSQ4tsZdpXiQ+tLYFhw39R88kcwkMCOGW8S5pO/
g6EEjvUSlru40vu/BEo2h98wNcD3scES8Bth+6liPdJNJfBluu0z/i3ioRLI
shU2z66i938JGEfmp18xQLqlBEpXdO47H0bv/xL4fSnb98F9sv+XwHpV7S+N
ZK9vIwF353+n2+g9cZQErrXNydGi/LhjJLC4NOZnRQHWP1YChr0fNpRRvGx7
CQxv9W6SrKf4PxJwNfW5/Lqa7P8lkPb+UCpQ/mqQwNbmMNnQfMQuElA7V/Cn
J/knuEngWU1xzqJL9P4vAalK8amxvSj+nwS6115wiqH8214SmKwzd/zgEWT/
z8YjZsL+WrLP8GHtfTCa2JCF309j8/mZm5e8nOz/JeDh6SQfeJbs/yVQ4H7v
+NNt5P/H2p+/q05xAPLHbAks/Fsx0juX4v9IwDxxr9u9I3T/L4G41JurbKdQ
/H8JTBgRG7DiPPLbfAnwC9X+3qf3uRAJ7L1m0hl+l+L/SuBAYNY4s564/sMk
YDL/D3dRmfz/JWCmvEPePhrLR0rgh3XIt29kH7pEApfODtwYuwbp0RKo2Wn0
6nFP8v+XwOpv8vuKQXT/L4HshDclsqv4P3GMv41cj92i9bJKAqae/NeX9Yjj
2f+cu9iukYvjkyCBFugWpPSM8j1LIGfgIBU7dbL/Z/Wn/3vbry/y/wYJTLEf
YvNJQLxJAkv7+qQraCJOlsCtaGfZc7K3SZHAni7lI9QdcT63sfUR/eOoDflz
pUmg9kvCtwlDkb6dyY8LvVxLyL9jpwQaXGNO/LeH7P8l0Gt9kGY1+VNmSuDb
riWfbf5n/y+BoFrTtSUaZP8vAf3+Tpba5J+QLYEbBnULf1YgzpHA23fP7q1U
oPj/jJ/c9EO2jyX7fwk8b0qPeldG8f/Z/C3YWDvuINn/S+D0p+WKwlyy/2f8
XKLocZfiv5+RgNObRqUEsq87J4Gw6kqZ1nCK/yuB1PsLG3TI/1gsgb8rAixv
+uH8Shl/GmSecxpK9v8S6D9+9qaKf1hekMCTNOn+spVk/8/k7W6t5RHkP5rP
1nfR98+Lb5L9nwTW7V3xpqKA7P8k0PxmW+/rJO+L2P/3+Ke06xrZ/7P1MFv5
b/sQnJ9rEnC5a9MkIX+eEgksm9kgVM/A+SmTwOjGzvUS8re9IYFo+8XDHOeT
/b8Eulz+nOZA8fZvs/EIU9r4L5vs/yUwabPfxU9k33+P8d9iteP9rcj+XwIb
vRwijpJ/bqUEil/H/ug2GXGVBISUh9svkz9tNevf5bVGtuQf/FQC09/5rTE4
RfH/JWAXo+TkmYL4hQQ8O7cfV8zH8i+ZPB57oaNtL8X/lYD92vBFCxTJ/p/p
v+dhP63ofb5eAhN1g457UzybdxKQ/Xfgfao3yoMPEqhq6D5gQg3Z/0lA84Wn
Xr6Y9D+T71e3RU/6Svqf0Te3/9xI8dW/SiC0psrbPhZxiwRWLn20tOUFfv9D
Aj3a3tz37E72/xLQ8mpJMttF8X8loO4fE7I2l+L/SyD9w5U/a5Qo/r8E/ivW
FUkvI/2fBHx/nGqe6kLxf6Rwoc6tT+o50v9S+Kg2bVdLAtn/SSG/tln1Ftlv
KkshtHPWFRnlH+ghha1fVvVYK6X4P1I4Nlbtlup87G8vKSxJLH/TO57s/6Vw
PWv80pAz9P4vhbr9tzoefqH4P1Io621yvnkSxf+RgmzcitaBeihvdaTQNOdu
z7BzSO8vhb1KSZembKb4/1KAguCwhMdk/y+FtT83PSwRIzaQwpTnxp7JFO/B
UAph/Rc4hpI8NpbC+ivjTMzJPnewFE7/c3xgoUD+/1KIb2h5G6xE/v/s/+CL
6kHynzeXgmeGc8co4gdLKaw7tCNxC/lXWLHxEnp0a0nC+qyl4N+glVveH/e3
NlLI4D7mjF2H/RslhRuvIqUl5L8xRgoV00P27etF7/9SuBpbIKyZhtheCqrr
0vY+Aor/L4XtVurrWk5h+05SWJPyaMlt0ocghSEbeZ8dV8j+XwqaDyXpWR/I
/18KE54cyi/6RvH/pbD/aPnaDxQ/3UMKMzVN+peSfYiXFA736Qj9SfHbvaXQ
y7TF88Bnev+XQtBnh0vh2+j9XwqV6/rO2n+I3v+lcDw3S11G8T38pJC4EqYn
diX7fylsm/U4bhTFf5kthd3tu2VZ4yn+vxQeL9HhvMg/YY4Ukpes/qVJ9ifB
UmjfLtGb+Yve/xk/nu/tOpr2uyHs/6pCdRQ3kP6XwqD6irBn7xGHSWHx6O33
D48i/S+Fz7GFW/z3I46UQkDV+oZXloiXSOFZn9MTtl8g/S+FcWO7phdR/I4Y
KYx/cT/jKL3fx7L5r1y8qCYfcZwUXAIGz42KQ7xKCr8r/z4f7Ubv/1KYuM+x
UJXWV4IUnsgOCjUUXyJRCjVjfSRp6vT+L4XG6YfnSTcj3iCF0qNTfr2geC6b
pNDQWnalkOK7J0vhn9rXOs6I4v9L4a5J0Xc1shfZJoUtyZZ+weYU/08KB92s
rY3JfmQ7+98e/5ke+F/8f/Y/v97dS69C+m4p/DBTHeu7heL/S8G8yk3/eDHF
/5dCSfXzvtNmUfwfKaQemLVzGOVXyJbCc5vtOm+tkZ4jBeWtju8VNpP/vxTS
54z+lHUD5dURKfx1vvo2iPzdj0nhj/xnW8EM1AcnpHAncOPNW0uQfkoKZ03f
3JkZhfiMFPoun3s+lOL5n2PypapviTrZe+RKIcb3Zd6mBIr/L4V7O2dZZlF+
M6kUXr2wHdinBfURx+TpqWg+4Rf5/7P/y/P9rVJA8f+l8F9u9FV9ii+aLwVH
qcVZWQL5/0khbc3tFfHxZP/H1te005ENh8j+j62vUZ9GdMwn/S+FkJQHgivt
x65JYdNNk577dcn/j63/XSZKHRG4Hyhj5ed1e+3jQv7/rH5d1xlXohCXS6Hj
rtbEARTP9bYUlt+tG//hOOIKKTuvKmbyoxDfk0KC0YZhw0cifiCF84rz/foO
IP9/9n3324G7axBXSWFoZ2G0fTv2p1oKXU2m2F8i//inUrgZPd99QhvaUz7/
P/7W9siowvIvpNA2eM8ww9XY3ksp/Hyh/dI/D/Fr1n/n8QaRu7C9N1KIemit
nWyIuF4K844OUxCfJf9/KbgPfXjXhc43Hxj/XThkFBiN7X2SwpFhHn7/6HzV
JAXDB9UhZ6PI/5/VVztoznXyB/8qBS/vk/qPKN5GixRsi3iJcJLO/1KoinqV
Gj0J8S8prC78T5Gn895vKTg8PZZ/kva/bUw/GdyuXzYUcbsUIpd1zrNoJf9/
Kbx9dL6vpg1iBRn4moT4nP2OuKsM8vp22vkZU/x/GdR5dlxqHYh0ZRmEqtUp
uozE/vSQwayxxbfry7C8igweD1BT/55E538ZKNT+Gr6Z7if6yGDBxYWDlOl8
py6D1B+9nUzIvlxTBi5a+YP06fypLQOHWz8WxB+j878McqRf9m1vQHp/GUxo
2rsW1iLWk8Hf+oGHCwoQ68ugxGGh8vcliA1kkPSu44Mn3Q8YysBZ2a0oPByx
Mev/pogXDq5k/y+D1hX3Pqv/IPt/GZwzcrr98T3Z/8vgZ1mI/Toliv8rA0Wr
Yas9NBBbymBFvLXb11qK/8u+33qy6TjFG7aWgf8lG9WE3+T/J4PjB3t9VApC
PEoGQ9//XeBO8ZLGsPov7H9z4jTZ/8vAKWFAgxLl27KXgZ5bTN8Xx7C8gww2
DPslK5xK/n8yyL3lrz3jE9JBBtzgQw7rKH+NiwyUm66NXrsMsRsb79zVzv3J
fnQi45cPoriplP/KQwZLr/+8dJviQXrJYFRkrpBD/h7eMniz2P3tJFOk+8jg
5GXp1nYzxNNkMHJt+5HOXohnyGCboUr3WvK39pNBqeLokhfl5P8vg6JlDmaB
xeT/L4NrAywtx9N9TaAMqid/H9VsSv7/MrBVk8SGdkN6sAxizCNNF5wi/382
/8c9T1sMR3qIDMZaKvr4A45nqAz+63M1N5ru28JkoO1g/u4+rc/FMrjR0LE1
kvyrImWQ7sErHN6BeIkMDoyIN30QRvF/ZPB+f9H4EUGIY9j8LdCPS6V4PLHs
/3s/X3FsBsX/kcFge28DK8r/skoGnaMGndlM/snxMjh/0+hl+FSK/yuDO99O
p2c8I/0vg4sp0dPuR5P+l4FV+OOdXxSQvkEGO0fmHWqk88YmGcyd9MekiPRr
MpMHF+cd3ULxaFJkUHFlqZOSMsX/kcEvp29zAsjfPE0GjZdnzhhH58Ht7HvX
W3rLrSn+jwyGD5qd+J7Gb7cM+l8YIVqwCXGmDDT+i1nSheTHXsbPS/Pu19J9
YhZbLw+874rInz2bzfeGvp2T7Oj8L4Pw+4tyS//h/B9i/dFxtuwkfXREBvpt
gzd/In+aY2x84YTF589IP8Ha14uaX0jxWk6x9Scr7duzEPEZGZw+/3PoQOKv
czIwffV7n+NMsv+XweXB3S2WLEMslsHzk6cto3SxPakMova33g2k8zPHvo//
d9af7q8EGTw5fd3AkOxL89h4PbRaVkXxz/Jl4PM26kDzOIr/w9prmWsz8DzF
/5FBjxBD3y3kT1Ykg7a6RaUWIRT/RwZKFwbXiSke9DUZGId/68O1UPw/GXy5
M79XBuUzLZOBSCJ3DpMh/YYMwrwfm+uT/W25DA7Z9V5cQee12zIIeuhwmTdH
XCGD2Iox34+SP+U9GUxfMcr/fgN+/0AGq7WudQlZiPu/Shk0f1dJuTcOcZUM
4l9oNEdQPNtqGcht2w9pkj3zUxkYPCt3EalT/D8ZeMyYt/L3Tbr/l8HanKu9
u7qQ/T+TZ+FlUcO1yP5fBiH8Kd/7lB/pjQyK7eek6pH8q2f8ss16yr37OF/v
mL6xevj9Uxey/5fB2X/+qo50X/RJBveMnVa8aiX7fyYPwyXrFneS/58MTp0P
eCnUkP0/m792z92rB9P5Xwb9rLW6ik9S/D8ZmJys9BStR/xLBtbtbjpN08n/
XwZHpq40mXMQx6eNzUePhxY+9F7TzubDI9OjhOyN/slg0O6J+aUUv1WBg+tJ
c0xU/JHehYPxLSaNvQoRd+XAeFlR4LnXiBU5cLnopmgTjrgbB/+GxQzWi8X+
KHEwr/c+S/8LlC+Qg9au737/7ILlu3PgHB98JeAwtt+Dgwsvrp64NApxTw62
vrZ1V6R4piocdHFVzXhniFiVg8lrNpq10Xm4FwdrCr4v+BmH9N4c/PIIcBs2
COvrw8HmXnFmfD22r8bBob8xkfwsxOocTH/htmzZHyyvwcFTux279t2jfIQc
eHc9mfGuDstrcbB6yrsOW3r/0ubgZmbUnkbyB+/LQbD1vN1/biLW4cBm+tt/
NSPxfa8fByub//trNgTfE/tzkGJww1GnEt8DdTl4vmTRF21lLK/Hwd5rlkJW
PuIBHHS7FrPT5TS+X+pz4DVyav3Er1jfQA4MnirMaa1HbMDBa4Xrs2MLsf5B
HOS3GXbvpYLYkINlnGqnVw5iIw7KN+XqJo3C/htzULsrsKX/SKzPhI2vY+OR
O2uw/GAOlhhPmMdJEQ/hQDkipOHCXMSmHEyUPT32h+xbzDgY1X1/9ZSj5D/B
gb7/mUQ38i8YxsGiw2pBw/bg/5pzkGuhc6/vRcQWHKjX9Ysf1IrYkoPf/fPs
RtZh/4ZzcL/9cbcP63F8rDiwKO6pdIfsm0ZwkPz3r/kETXyvtuYgpvpOd/MP
WH4k69/t3F0zWykeMwf1/9SnTT2B2JYD0ByR9i0V2xvFQWm8sCtQEfFoDg6f
vyO90Iz/N4aDvp8Nuq18h3Q7DhKLn906vwnxWA7SandH/aP3/HFsvFfannT5
hv9nz0HPwz575t/H8uPZeNfp/Lbtg+UdOJhpVNSx4RzSHTko6N1dys2keM8c
9PYZ2S9jA9KdOfgvMrNpoC72DzhQOX8hsd9WHP8JbP09VR6m/RvpLhysDfX6
qP0C6a4c2DnEbLR/R/GhOVDKVP37xgP7687B/iSLr/4p2P5EDqq8BvndpfjT
kzjQXDPSvcMKy3twsGmI8vrmk4g9OdAdlRKx8xz5k3BwI8jI8ORqbG8yB5Nu
3v8TmYXYm4MpoVnXpqnj91M4uGLWrtTpjP334SDqSPqJ4mosP5XxW5S7Slkn
3T9xcEQ5NOWTNpafzsF57alLRNuxvhkcXK1/1WdSAmJfDkzVhhSEvkTsx/gh
+MtT28mIZzL+ix155mID1jeLA9nWPfvn98Px9+egJPyR5oV+ZL/KsfNNF6Un
7/H7AA76/Gx9JPqAOJCDhvHNnucKsL4gDr4c0TAzfIX/M4fxl7PTs4p6LD+X
9TdKq3fPidheMAd1BoqHdt1Bfp/HgaVelMenWLJ/4WBjz+95DSmIF3Bw0Tu/
bLYi4hAODu5ter9wGvZ3IeNPR4uj26Zje6FM/nq/ytZzRvoiDi79W3vgTDl+
H8bBDNfDfn/JXj2c6ZeEI1f3kb3vYg6if2x7v1HA/kYweXXSKMm/Gv83kgMz
8ZSgOjtsL4rJ1/L+C9J2k30tB8+C7zvFkPxZysE1x+d5z9op3gYHec+9W4Oz
EC9j8kUjck/IBKwvhoOpbw1nZJP97XIO7uRVjox+Tva4HCwNujU4jOL9ruAg
LEoW1mRK+bk5+MqWoOEF5KeVbPzmuQ16NpjidbD1feT7sH7jEK/m4GN20IqH
5G8Wz+bHYv6u0Waov9Yw+Z811cqF/KES2Pp8qVZ3jO7L1jK6+9MRmRTvOZGD
IZNflob9w/3BOg4GCNsmxNtQvG8O3i7+3bbJCnESBw+s4k5w2+j+j4OcaOUl
HXQ/uJGDW6/8+42neEObmPwYtmJN3ATEm5k8yszQOe+P7SWzn7dydJioi3gL
B6rX948PoHyYKRzsObStyqUH7q+2MvlzN39HxCOKH870Vb9jKg8pPngqm785
f+4Op3gUaRwEfFN6WUHniXQmrzuLr4dTPKrtHJiYD30RTPmsd3BgOCu7IawZ
8U62Pi3N3ik7Y/27OHj4pEfMdLKv2M30a075j/Xkn5/BwbCK9Vcm0/1JJlu/
72vnFt9FvIeD4+XjmlMe0/skk7dz/LVzKR7gPg7eG++PiiZ/3CwmXxLbjl6g
+Jj72f5p+OKw0RTvOJuDsbYDD9eNwfIHOAjVHnBq/lU8X+Sw/dK4aN2DWogP
cmCeY132tZH8m9n3C5yc+jXj/dRhDrLHLNqRdxn9q4+w9eJ3x0N9J9KPMnnq
NvJ4KflHH2P89zNvnpsm1n+c7eeKo5YqOiM+wcG0DP2vMzZg+ZNsvzRif8v0
ADofcRA3/Zv5u6OITzP57Djh4/gWvJ87w8H2KzmBxrnY/lk2/5dqCg0E9Bc/
x/j5sW64/wT0Rz/Pwb61/Q4sqaB8ahxEeHcJ/UT5wkQcpK/7Pv/kB6SLGX9s
8cwq0sV8ZBKmf3o6Os98TfnW2HhuvrY/GRDLmLwx/uh6UBO/5zhQmGgb2icE
6TwH60wPNS/egFhg+stWw+ReBOaDk3NwWew0cGoU4jwOHgfvLt9rgfneLrD+
D1B7meOG3+dzcC++d/+yVqRf5ODPzRrXpGWIC1h9C5yn/u2O5S9xcO7ozGdS
d+zfZbZfWGq+z6Ab0gs5+D5wbMG4g5TfjYOm8E7X5CSs7z8OxtXtHTF1PtKv
sPFY3vhv7BvEVzm4feTC/ZbZlP+N0YOirOxWI72Yg1Ocyjt+HuWD42D3FJdR
A1Ox/lK2f92xZPvoCYjLONiwJMiz5QCOx/X/28+Ejz42nPLFsfV8ziLq9FOc
v5vsPOHwNUrRHvmznMmTp2Mi+lC8h1scDPe8HBbigPxxm5X/W60beA3xHQ4K
L64z03Cl/HIcRC7eFdS3BPFd9j+uuXa/X2D79zhYdWf2oJoHiO9z4DrgQ/sZ
O8QPWPvRvX2a5Pj9Qw4W1InDdWKwvUqmHxvMBl1QQPyIA8cJBq3GWyk/HQe2
Ayt2ddhh/x+z8TeImHx6JeJqDpKCdo6WTUb8hOnLuAB5OdkbPeWgWvA4KKf7
8WdM3g8YulPWj96zmTz7bbhMYweuvxqG463aBMrP9YKD/qpSJT+6P61l/GTf
dbeNE713c6A9pNo4+xniVxzMrdBesYPOs6+ZfDz8ufYoxV+uY/r6nfjCGlV6
D2f8YjW7dDnht0w/N65dPojsE+o58NcQHp+meNMNbP/2tibhUQHid0welFUL
+0Lx+/fs/BR5t0dpdzo/c6A1VrjddxPSP7Lz6P4Nh+7Po/M002dr4yqWeyFu
5OBRQsAl2SDsfxMbb/vm6Rpkf/WZg+JHfeqD6+i8zYGn7GBMKsUT+MKB1THL
bSbkz8uUd//hqhvO9kL99I2D+cb3rTafRXoLO3+8TNVbT/EAvnMwWDbhbBvF
2/nB9ge2tXs3PEf6Tw5eVUgOqNoi/sXOH1tbnVZQvLVWDtysHQankH78zfY3
hWO3Jfgh/sPOt6KeQ25RPrs2Nv77q1IvDEb6X9b/IZZflo6n+D4cxA+wNhhE
8d07OKjZPChwM70//WP77a7JGhHrEXdy8OTX73A56WMFHlrODGz0+Yv1deGh
bnT7/toNlA+Ih5gLmzzFQ1C/K/JgYnjB7Z0G2Qfy8F/TeNCtRazEQ2pZ85VG
ypetzMN02+Oh2RQvvjsPtzOew1HKR9CDB2fjUr7qDeKePBzcIAQGTaR4Ajzs
enGkIoLsLVV5cM009jan99pePMwwqZ/7ax3i3jxcffOppR/9fx+GB0aEtg5H
rMbDY+UdSgWUL1md4cJbs++E4PcaPCx4nt7qcIPiEfDQ1tzn5DOKF6fFQ/TA
S0/a3BBr81CoOWm+3UfEfXkI7DxyVU7v9zo8WDzfMaWgCfdP/Xjg1vw1kM3A
/Vx/HorHbhTMAxHr8nBEu+jeXHrf1uOh+1/peZ/+iAfwsMJ62krfQ4j1edhk
AEuVKV7kQB4CRju+saD86wY8bLPQe7LoHuJBPHhdHxVwORPbM+TBu/rTtWuU
H8aIh4fD1SZ9a8XyxjzomxzwU3BGugkPdnc6d/qfofgIPHw2bAwxEmF9Q3jg
de/ucJ9F+ZJ4ODvIvGJdFtZnxvjLMXN2wCayn+AhzWiguvUPnI9hPHz0SK2M
18H6zHnoU/hlgwbdH1rw0HHHX/H0UsSWPCzmBq/cQPd/wxk/ZY4+uJ3iQVjx
cL/XkrwsGo8RPPwU2dRqcGR/weh5vpFqI/H7kTz87s6/LqF8MjY8hPrFdM0o
QWzL5kO3LraT4neO4mFpTXsfbYonMJqHId93255KpXwNPPgIrbKlFri+7Hho
2v9ExZ7W81gexu50uNXgg3gcD/H3fx4xJvtaex4mj53lmEvxT8az9aE+Uqvv
a8QObD28+/nGtxGxI+uP675+Yyg+pxMbz73ZhxzJXsOZB8Wy73ydD2Lg4egt
1UbOAv9nAg9LEnb41vZB7MJDt3DvNGWyl3DloWdQt2NL/5B9CA+dAyLS/Cle
ozsPUbXftijT/dtE9j8XNBOq7PD8M4nxR0T23NIudP7nIUx3ztP1dL/gyf5n
WJQkeBdiLx7WNs9Vnkn5Vyaz8kZaoW1r8fzlzcNLQw+p4STEU5i82v5xSbsy
nf95KO9eqZH8Ded3Kg8FQ7obV5J9wTS2fnZdHhckw/5O50HjyRxRmTXZo7D/
ic6r0af7Al8ebBanmjXfpPgUjD+HJ7dlXUE8kwedLr0basg+ZBYPVYejC6/3
w+/9eXAPy9rTcyHZr/BgtVJZ0XIGjl8AD+vUFo8NsSZ7Fh6yp3FBJzQRB/Gg
t/PhJhOKdzGHh18FU8ZWNOB8z+Whb0GifDXlawjm4f2IeqeFFO93Hg+y+AEa
68YhfT4PpQ87V756g/QFPDiIvX+aUL6CEB7Mk/uvfDwB8UImr9KjuWWjKT4G
G6/u1q9qIhEv4mFz1b6I73T+CuMhJXubj8NUxOFsvbvId1nT++ViHi5/eq1p
SvGGInj4IY/VX0HvJZE8HJ/4Z8gesgeMYuNtUWZZTPHPl7D1+1/go4UKiJcy
/h9UHfGR7K2jmbwrzSydooJ4GQ8VaZUfy8j+NIaHR0NkKf0pP8Bytr7e9j3r
OgjLxzL+T8x++Kcvll/Bw+jzl4M05yE9jgfTIKekUKp/JQ+9h0vXBVP8uVVs
ffV1vF57D89Dq5m8Eppc/TmkxzN9IfH+/jwR8RrGHx96pwWlI07gIceqVDXF
AfePa3koOvC99QvFA0tk68XJ++BYCeJ1PGQa/rQZoYTnrfVMXr7XSAmi/WcS
D77Bd/brByHewMMLiTyiWwZ+v5EHx448mesQpG9i+m2Gc9Ou5Yg382D2Orzi
4zXKD87W49yfYldNpG/hQTJxwLcnXSleGA+RvmHj7z7A8lt5yBi9y327I+Jt
TP59MP048Bnux1OZflRLDC19j+eLNMZPqvpFwyciPZ2HuFHLnuaGIN7Ow6EV
WQfElYh38JB1NsXO3x338zt5aFjYbbz1XsS72H5i4YVX4smId/OQPCN41Wsl
xBk8zByw32TVPOxfJg+ipW6erRzS97D1OOdAWMBQHK+9PCw0/y+9zgPL7+Mh
6abG6kpL/P8spj+UdIu9ZiB9Pw9T7nq9Xc4jzubB7YHHKi/A8geYfjjbVtnC
Ib/k8FAyRj3pegfO50EmT8vHd/yifMyH2Hqw1y8Y8wf7c5jhMP/t/vmIj/CQ
3uIxKbYa+3+Uh53cuEXt97D9YzwYxsbfW+mG9OM8fJiRpLt6PtJP8KD64Y5a
n/7Yv5NM/v/QnPdHQPopJj/DvuYV7UN8mu1fjkTWmR/B+TjDw7TI1bN2uiP9
LJuv22evFtRje+eYvp3kOMPhIJY/z+TZo2nrxocjPZfJp3Z1pTQ7/F7E1pvo
aukYf8RiHtYPdjZr/YtYwsPWYd4nzzQhlrLxzI6P+vgYsYwH6XM+u1GG9XM8
7O65/lw/BaTzbP0FXVjZ4zjSBSafLc4qvr6K/ZPz4Pf3aUf8eTwf5zH9pAk7
mzYh/QIPTgee77rzg87/TJ7o6n+fT/cNF3n4mxQzueA90gvYeCV3eXmQzqeX
mD5NOL1xNs3HZR7qIxeNKKb88IX/J59vtf6ywv4W8ZBb9jvHZRaW/4/xa3Wl
ykSiX+HhrlPGvbAC/P4qD9cVrS0SNJB+jYebPqOu2JUjLmb88nPGq9Ffcb5L
mPwLcG2ZewNxKVv/N/tkSgKQv8p4yE9R3FJK59/rTN/ekNh0kDy4wfSFwoDA
C5+w/E0eHgR2s549gM7/TL+2/pjaezWd/3nQbTPa4xKP/H2b6Ye2FucBZ5B+
h4eBEue7d/OxvxU8PM99m693A8fzLg+tr64//BpE+eaZPvm07uPuT1j+PtN/
ox9t3+6G+AGTh18rX3hEY/0P2Xmhqdk18S7lo+fh7faa8nPbkf6Ih0UB6UMS
zXB9VvGg5HNKGtSE8voxDxeHTfJfb0v5alh/LkQnAuWfeMLDmYDJU1qeIn7K
g/0Uy7MXyd/nGevPoj+a/cie6TnbLzfkPJZfRlzD6s+P6B9I9g4vmD55fbN5
CPkH1bLzS0FM34Vzsf2XbL2Z3/xz7zXiV2w+Z56e0icR8WselFOVuxv1w/7U
Mf12tHCa337Eb1h/h96qMCf/iLeMP5eFyy130vmf7Ueklit/N9H5n8lDk/Sp
12rovZzJwx2D1I5R/qD3jF++1HyYRfcVH3iw1M9sTCf7jI/s/3iXygkPKJ8O
K7+k0FnJH+tr5OGVVkqAmiXZ1/GQ2Lfm+mA9LP+Z8d+R8Rlmb8jejgdhe4+f
28zw+y883Ltv9u4otfeV7Xe3eKiOkON8fmP8obrsb/cPON8tPBzTXu4yPwrH
4zuTL0X5q3voIf7B5FtX/mSRGPFPNl8PDnWJXIb1/WL19Q7MVndDfm7locdb
G7eHhVj/bx4MCr/PcTiB6+MP22/ZTys3I35s46HLsjkDFL5jfX+ZPkjUMMpN
pvw+7P+rA2fpbEXcwfYfU6aGviR/nn88aC3ff//VcsSdPKgtndqmU0H5fwTw
n3p549R0HK8uAlj29Zh98ByOT1cBbuzs8bhyP9IVBZjifq48cQfibgJsDfXf
9ILsJ5UECPVfKNWj9assgNXkGWt++2J73QWYrnQ4RUq4hwBVq2xLrxcj7inA
vlfNIWnz8XsVAV6Y9fTZ0xPpqgI0zi0um0fj2UsA78tz3R2kiHsLoFBU6izb
iePXR4DYB3I/dcDv1QRYHL3H8nsh5R8SYIDJrONqfth/DQEeHWuuKvlJ+YjY
/1r13OlB+X20BFimkNjdchvZJwpgM/NzzK0BiPsKYFH4ZXnFCYpXLIBM6+Kq
3eSf0k+Af/obis9nYf39BZil2LY2JRuxrgDBo4dYVImxv3oCrLetMQo+iniA
AM49iuJVFBHrCzBV40lTzUnEAwU4FasmO15J8Y4FcMlbP/roORyfQQLw/xa8
uzyE/B8FODF1xnk7R8RGAgy/mJhrZYz9MRZgy0/tkvG38HsTAS6P+mw/+i6O
72AB2sSz7zlpIX2IAC8vzK1I3Yjy01SApQra0tRg5G8zASZO8Hl5uwLl81AB
bi6ffkWPw/LDBHiQab+whfYv5ux/O3O3JrZhexYCuLdcubdkH7ZnKcCrXckl
Gc+QPpy1D/LZW2i/aSWAW/fr9ZrzsL4RAgz1rXNJ90dsLcC60K0PzicjHimA
R8KrU3ffYH02AsTr5Iftf4R0WwHS9s86VhmC7Y8S4Ke4YMBs2k+PZvxS/t/P
CZORPkaAvD/2yUljEdsxflXm5x5IwPJjBVgwWmmnSjcc/3GMX2pGGsMsxPZs
Pa7Zca0fyYvxAnDvygxiZFifAxu/yuj2f//wfx0F+Jr5843uQ9SHTgKc9vm7
wtoEsbMAKzwmmprtRAwC9Jt5rMz3L+IJbD3UGJ/+UoPYRQBzr5VXxq7F/bir
AKY3E+7538T7fjcBNEJuG3/WRbq7AOkek75OS0A8UQAVR4+rxnOw/CQB6t3n
23+WId1DgAjzDuUED2zPU4CnHX01hlxF7CXANF3nmad34f5lsgBzIqu5XrlI
9xZgx97x/56ewPqmCLDI28tRaSFiHwGu93uktHog4qkCLLHPKotvQzxNgB8X
jVeOofGZLkDMkIXz3hUjniGA1hPrr5KxiH0FmBwTFF2sjP3xE+BW1Z5vOwwQ
z2TzqbDt3rFPWP8sAZJL+3+DJ/i9P+tPzvQJ2gGIZwsQbRO2wyYdcYAAT4xr
3n+5ht8HMvmX9dVo+WccvyABRKeFN3XpSJ/D+L1uq721On4/V4DWmfkWjY1Y
PliAQZ7NqQ/2lP5/PE+A9rNeE8uckT5fgFXiI5fidiB9gQCq6475fBqK9BAB
zlYnKZ44jXihABUDm/TM9LF8qAC6A/98Du9S8v/xIgECD3csfzYGcRgbT40f
G99vwPLhAly1nl4i6YH9X8zk7SCvjCRt7H+EANeMMnI3X0EcyfoX/y7Nnc6D
UQL48ZdVr59C+hLGX5Ks5jwFlCdLBcjJKhr0g+YjmumjsO31Q+m9cJkAxb7T
Mn54II5h8sunuV5YgHi5AJN6hXrNy0AcK4B1++U9RfZY/woBXP8+WmShhfIg
TgDN+E9/rA/g+lvJ2n/nubq8GPEqNh46nvoZxohXs/Ux5mjx6EH4fbwAOi8D
H+vPRfoaAQJWxGlcMsL2Ehh+tetH+jOkrxVgcNy1S5p0PksU4Hao2pTPqYjX
Mf1TV1U6VI71rxdgyBSDYvWziJMY/d78BSfpvLOB8YeVyl0RnTc2CrCpoMxu
yl/8/01M/mjPHBd3F/Fmxu9BQyF6DNaXLMDRO/6nFlmjPNoigFqu0FFXiThF
gIybkV3XTEF9spWtB6/CtgIV8h9m+r/+8xSLTpR3qQJkueyOHKaA36cJ8CfK
9VsH7XfSBXCy67J1mTPlFxOgx/202ink77KDjf9xhSTPOvI3FmD+c279Prpv
2sX2FzNPWR7zoPyjAuQ6flhu3xXvrzIY/foUyTDyt85k8lH1A9QVIt7D1u+o
uT3Gkv/1XgHWDO6Re4jyVe1j43kwIjHqIeUrFSBog/WZAsrPs5/x40Wzk7HO
5L8kwIQCKF1/BOkHBIhMLF/q/RLpOQL4RJjM26KA94cHBXg4ROyRN43ymwhg
bP+itory0R9m8ueAvoN0COU7ESA/M+DW8jN4f3hUAKNFcVfttiP9mABeekM3
/SX/w+MCvLuVtCLbGOknBEhMXnvY8gB+f1IAw02DS8+b4P3jKUY/O7rrTIrX
fFqAkh97XYfFUr4UAc55zLyzlvIjn2Xj99jq9SPK13JOAM8PH6xOfMTvzwsQ
t8PN4T8bpOey/qxRWz1xONJFAnRLvdPyYjrlV2H6tqH3uGAX7K9EgJFXlzZ1
vEK6lOmPZal/1qxBLBNAf0tS42h6j+LYejqcu0gUhHSe8dOqMSY/zlA+drY+
G49FPEnG+2S5AL20X2SGXkWcJwCcCwhrEKM90gWmz0Jfx6leQfumfAHem/nW
L/uE+KIAUoeaXZI4xAWMH2Ivzhvpi99fYvL1it7v8Rzej19m+11Tz11uWxAX
CvD60tIxE32w/SK2v+2SfbzYHPv7nwCphp9/OFB+oSuMP7uXafn5Ib7KxuuM
WUKoPeJrbH+nW+O0qBHHr5jp07TCEy+PUTwYJn/G5mnspngupQKU5/hZTHyO
uEyAx3YLh+o4YX3XBTBZMLltVivFixFA7JXjrCdGfJPtVxtrq6IXYf/LBZi9
3NdIsgP/7xYbrxhukdohiifD9rNmWe/P0f3/Hab/nN51e7UMcYUAKw0PGH5M
R3yX8d/CR5p6Ffg/9wS4m3juauF9xPeZ/E+cbbDGgPLPs/XtmKXwgOytHjJ5
06q6zTYLy1cy+TQh61uAgPiRAONS/nSzpXg5VQI0N8ecP03+k4/Z/qA5o0w9
HXG1AD1nx3ve9EP8hO3PFu3+Gt2C+CnbP42sNbFbgPiZAE02f0/WU7zs5wJc
WT1D25L4tUYA5Q+XWqsTKb+NAGsnDa2abYu4lp0nPt2KuxJP+W4EGMY/+S0n
/8VXjN4xS97+mN7/GT91vc37/kNcJ8DArakL28h/6Q0b71zJnL4xdP4XoGu/
oIMfR9H5X4Auaclfp1YhvYHJm5uO3g9D6PzP9GNcU6sJ5f9+z/Rrp02uhPKr
fGD788XjdQ+OQfpHAQzeJPjFBdP7P9NX46IrrlG8gEam76ZN2z6Z7MGaBNj+
MenKmSZ6/2f6Y0f+uXAtev9n5wfD3nunB9L5n50/wtovZSYj/srOr1csPf+X
n/oba3/fOb9g8ldpYfv/hCuxx62x/u+MfxRe1d4me6wfbD8Zk7M7iPw/fgqQ
lCvN8tVC/Ivpl/ZxGYV0n9MqwHHtvsqN5P/3WwClxwWPwp2xvT8CHF43kzei
+tqYPrb9XXmE8jH+Zfqg15PIbMq/0s70qcWLsdWLEXew9X3IRLXACvXnP3Ze
SO/RZ/hA1NedTN7nLnmlUoDnCQU5zD0crTZsNerXLnLwS9a4XD6M/AHlcCKx
8nphOdIV5aA1uqNsHd1/dJODELUzUz0A+6ckh/7558cUkb+mshwUF8/gj61B
3F0O8fE77pn0pvO/HH4lr9whXKfzvxxKktR7P6PzrIocEqqiVJ6LsL+qchgx
ecCN7jmIe8nhx7HABfUhWL63HNLGP5100J/O/3Lwz8+12LEBsZoctsmf6PWm
/CfqcnicNFXXVRuxhhwuvZ7d1JiF46Uph8ZFV9/oT0KsJYeOayP4j4OxPm05
yGvdR/Swxfb7yuGqwsV+Fr8oX7EcNg5Nmd42F/+/nxw8dILfH/tN+YvkUPht
dWQA5cfVZf3rvObt6UP5jOTgs/XtN9VpiAfIIT0iOTKU4nXoyyHxSPC8hD2I
B8ph6cDEtuV0H2bA/qfL1fJvJTg/g+TwYZ+pk4aA2FAOTktvp9WT/5ORHKb7
n9s4ZhH5Q7L2OvfUK0xBbCKHn+nlBaHu5B8ph0eNq732yfD7IXKo8jhsupbo
pnJQezjM+aki0s3kcOaL4oMtdF80VA5F6qIgQ3PEw+QQVRvaKB1M+ZTl8KTL
xl2PP+B4Wsjh6J4xHwbQ/amlHFS316S8JfvF4YzfWkMbvkci3UoON9uO1E9y
xvUwQg7RyVOcfvREbC0H3aBrejvqcT5HymHVryfV5gfo/C+HWwFeGobtyB+2
DNeW9TDdhPRRcsgsLh1tQ/vV0XL4fafU+uox5Jcxcib/gkMV6P7aTg5d9vn+
sBxN5385cIF7+5yifMLj5PB2/6KDe9Lwf+zlYGiRfWJ6HeLxbL4Odh5bLsH/
c5BD7rq9IQ/pvtdRDl9z7uS5UH4rJzm8CvmSYnwQ63dmdHH3OKVYxCAHO+9F
jf9l4/hOkMOiOTd0DB5RPmg2/lt6xjdRPihXOVzv75ihTfafbnLQPzNWL1gZ
sTuTH+8944ZRvvaJctjzJu2Ppxf2Z5IcVMpqs7XJP85DDqYnHUL1nBB7yuH9
DZ2sTMr37CWH4X0+WdeRf+ZkOVgccRdWkP2vtxyq37+//WUVyvspTH7kX4/7
+RrL+8ihX4ydilc3LD+Vrff0mVvPqyKeJgfRH8/2h+RvOF0OyV9ivzjcx/pm
yOHfkYsbpeRf6ysHjUSF/EltWL+fHOJqfkxU2oLlZ8rhzXL38k90Pz5LDuNW
u1wrJ3tjfzmcGlehNIXs72bLIVYv22o0xf8KYPIswm5Y6XjyZ2XyLutxZQHJ
iyA5TFxakNlaiPQ5cqi9US73o/GaKwdX4eTqxFzyd5XD4r51Ogaz8ft5cghO
bErKJ/0yXw5/B6dLVMIRL5DDocY8wZTyA4XIQVJZuCMsFr9fKIew96cbTVMQ
h8rhSyxfns1h+UVs/B4PDDzck/xl5fCu87+ybw+RHi6HgfoH9hkEIl4shzVm
NVUqXxBHyOHy1REqkc/p/Z/xW+vxLRliHM8oObQa39aeTfEplsghJjNqpHcE
4qWMn5fs73PlOuXbkMPQM131F1M+jWVy2LfVJPY2xauJkcPe7OtFOyh/0HI5
FGtb9+5B+WZjWfve4+L6NSBeIYezZ19nGlA+2zg5SM99PLSoEvdXK+XQNqF6
2mvKP72KyePTPdd0KiFeLYeDzm0645Sxvng5eP6nf0qH/J/XyCHJRqfqKeV7
TZBDwwFNL/so/P+1cqjJeRtoR/UlyiEVDmUpHUa8jvGLrG6uy37E65n8G3cp
zEWM45nE5NXUUXPeOmF9G+RgrBy+uoTyO22Uw4PJAb/dTbD8JibPX6oPMYnB
+dkshwCzSKV0qi9ZDh+/nZ6zxA3xFjmsfnlravINXO8pTL8rWD2YNhr5Zasc
vm3wSD9J9q3b5GBzd9bBlFsPnP8fCPjXLQ==
     "]]}, {{}, {}}},
  AspectRatio->NCache[GoldenRatio^(-1), 0.6180339887498948],
  Axes->{True, True},
  AxesLabel->{None, None},
  AxesOrigin->{0., 0},
  DisplayFunction->Identity,
  Frame->{{False, False}, {False, False}},
  FrameLabel->{{None, None}, {None, None}},
  FrameTicks->{{Automatic, Automatic}, {Automatic, Automatic}},
  GridLines->{None, None},
  GridLinesStyle->Directive[
    GrayLevel[0.5, 0.4]],
  ImageMargins->0.,
  ImageSize->Automatic,
  ImageSizeRaw->Automatic,
  Method->{
   "OptimizePlotMarkers" -> True, "OptimizePlotMarkers" -> True, 
    "CoordinatesToolOptions" -> {"DisplayFunction" -> ({
        Identity[
         Part[#, 1]], 
        Identity[
         Part[#, 2]]}& ), "CopiedValueFunction" -> ({
        Identity[
         Part[#, 1]], 
        Identity[
         Part[#, 2]]}& )}},
  PlotRange->{{0., 5000.}, {0, 9.783137113580144}},
  PlotRangeClipping->True,
  PlotRangePadding->{{
     Scaled[0.02], 
     Scaled[0.02]}, {
     Scaled[0.02], 
     Scaled[0.05]}},
  Ticks->{Automatic, Automatic}]], "Print",
 CellChangeTimes->{3.7802853070666075`*^9, 3.780286170409752*^9, 
  3.780298756626875*^9, 3.78036574162891*^9, 3.78046906111306*^9, 
  3.7805606974717255`*^9, 3.7806381724221616`*^9, 3.78071074810326*^9, 
  3.7808306954991975`*^9, 3.7823703764069977`*^9, 3.782792492598694*^9, 
  3.7831399352716618`*^9, 3.783490291630234*^9, 3.8129782198880806`*^9, 
  3.813007675575147*^9},
 CellLabel->
  "During evaluation of \
In[431]:=",ExpressionUUID->"5a8a25e7-387c-4f8a-b418-31fea82c474b"],

Cell[BoxData["2008"], "Print",
 CellChangeTimes->{3.7802853070666075`*^9, 3.780286170409752*^9, 
  3.780298756626875*^9, 3.78036574162891*^9, 3.78046906111306*^9, 
  3.7805606974717255`*^9, 3.7806381724221616`*^9, 3.78071074810326*^9, 
  3.7808306954991975`*^9, 3.7823703764069977`*^9, 3.782792492598694*^9, 
  3.7831399352716618`*^9, 3.783490291630234*^9, 3.8129782198880806`*^9, 
  3.81300767558424*^9},
 CellLabel->
  "During evaluation of \
In[431]:=",ExpressionUUID->"0bd50312-33b7-4389-986c-8b7766df3c34"],

Cell[BoxData["\<\"e-9\"\>"], "Print",
 CellChangeTimes->{3.7802853070666075`*^9, 3.780286170409752*^9, 
  3.780298756626875*^9, 3.78036574162891*^9, 3.78046906111306*^9, 
  3.7805606974717255`*^9, 3.7806381724221616`*^9, 3.78071074810326*^9, 
  3.7808306954991975`*^9, 3.7823703764069977`*^9, 3.782792492598694*^9, 
  3.7831399352716618`*^9, 3.783490291630234*^9, 3.8129782198880806`*^9, 
  3.813007675594577*^9},
 CellLabel->
  "During evaluation of \
In[431]:=",ExpressionUUID->"ff84dbd0-478c-48f9-b729-9c140a9ac81a"],

Cell[BoxData[
 GraphicsBox[{{}, 
   {RGBColor[0.368417, 0.506779, 0.709798], PointSize[
     NCache[
      Rational[1, 360], 0.002777777777777778]], AbsoluteThickness[1.6], 
    PointBox[CompressedData["
1:eJw8nHlczc/3x0MIIXsSJSEfoQghvFoktFpDCG0qad+X277Xvbe7lS0K2UOU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     "]]}, {{}, {}}},
  AspectRatio->NCache[GoldenRatio^(-1), 0.6180339887498948],
  Axes->{True, True},
  AxesLabel->{None, None},
  AxesOrigin->{0., 0},
  DisplayFunction->Identity,
  Frame->{{False, False}, {False, False}},
  FrameLabel->{{None, None}, {None, None}},
  FrameTicks->{{Automatic, Automatic}, {Automatic, Automatic}},
  GridLines->{None, None},
  GridLinesStyle->Directive[
    GrayLevel[0.5, 0.4]],
  ImageMargins->0.,
  ImageSize->Automatic,
  ImageSizeRaw->Automatic,
  Method->{
   "OptimizePlotMarkers" -> True, "OptimizePlotMarkers" -> True, 
    "CoordinatesToolOptions" -> {"DisplayFunction" -> ({
        Identity[
         Part[#, 1]], 
        Identity[
         Part[#, 2]]}& ), "CopiedValueFunction" -> ({
        Identity[
         Part[#, 1]], 
        Identity[
         Part[#, 2]]}& )}},
  PlotRange->{{0., 5000.}, {0, 63.33038279906531}},
  PlotRangeClipping->True,
  PlotRangePadding->{{
     Scaled[0.02], 
     Scaled[0.02]}, {
     Scaled[0.02], 
     Scaled[0.05]}},
  Ticks->{Automatic, Automatic}]], "Print",
 CellChangeTimes->{3.7802853070666075`*^9, 3.780286170409752*^9, 
  3.780298756626875*^9, 3.78036574162891*^9, 3.78046906111306*^9, 
  3.7805606974717255`*^9, 3.7806381724221616`*^9, 3.78071074810326*^9, 
  3.7808306954991975`*^9, 3.7823703764069977`*^9, 3.782792492598694*^9, 
  3.7831399352716618`*^9, 3.783490291630234*^9, 3.8129782198880806`*^9, 
  3.81300767891486*^9},
 CellLabel->
  "During evaluation of \
In[431]:=",ExpressionUUID->"dfbb7309-520f-4549-8f8c-06347357a897"],

Cell[BoxData[
 GraphicsBox[{{}, 
   {RGBColor[0.368417, 0.506779, 0.709798], PointSize[
     NCache[
      Rational[1, 360], 0.002777777777777778]], AbsoluteThickness[1.6], 
    PointBox[CompressedData["
1:eJw8nXlczN37/7OXpUJShEKEEKIkvFCUQrJF0U5p0a7SMu17zUwz08wUoih7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     "]]}, {{}, {}}},
  AspectRatio->NCache[GoldenRatio^(-1), 0.6180339887498948],
  Axes->{True, True},
  AxesLabel->{None, None},
  AxesOrigin->{0., 0},
  DisplayFunction->Identity,
  Frame->{{False, False}, {False, False}},
  FrameLabel->{{None, None}, {None, None}},
  FrameTicks->{{Automatic, Automatic}, {Automatic, Automatic}},
  GridLines->{None, None},
  GridLinesStyle->Directive[
    GrayLevel[0.5, 0.4]],
  ImageMargins->0.,
  ImageSize->Automatic,
  ImageSizeRaw->Automatic,
  Method->{
   "OptimizePlotMarkers" -> True, "OptimizePlotMarkers" -> True, 
    "CoordinatesToolOptions" -> {"DisplayFunction" -> ({
        Identity[
         Part[#, 1]], 
        Identity[
         Part[#, 2]]}& ), "CopiedValueFunction" -> ({
        Identity[
         Part[#, 1]], 
        Identity[
         Part[#, 2]]}& )}},
  PlotRange->{{0., 5000.}, {0, 0.4432728597951209}},
  PlotRangeClipping->True,
  PlotRangePadding->{{
     Scaled[0.02], 
     Scaled[0.02]}, {
     Scaled[0.02], 
     Scaled[0.05]}},
  Ticks->{Automatic, Automatic}]], "Print",
 CellChangeTimes->{3.7802853070666075`*^9, 3.780286170409752*^9, 
  3.780298756626875*^9, 3.78036574162891*^9, 3.78046906111306*^9, 
  3.7805606974717255`*^9, 3.7806381724221616`*^9, 3.78071074810326*^9, 
  3.7808306954991975`*^9, 3.7823703764069977`*^9, 3.782792492598694*^9, 
  3.7831399352716618`*^9, 3.783490291630234*^9, 3.8129782198880806`*^9, 
  3.813007682266552*^9},
 CellLabel->
  "During evaluation of \
In[431]:=",ExpressionUUID->"e443571f-536a-4461-88bb-282964f726af"],

Cell[BoxData[
 GraphicsBox[{{}, 
   {RGBColor[0.368417, 0.506779, 0.709798], PointSize[
     NCache[
      Rational[1, 360], 0.002777777777777778]], AbsoluteThickness[1.6], 
    PointBox[CompressedData["
1:eJw8nHlczO/395MQohBCyJ6E7CF5IYpCEUVRUolK+yqZ9r2mmWlmmqKyhhBC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     "]]}, {{}, {}}},
  AspectRatio->NCache[GoldenRatio^(-1), 0.6180339887498948],
  Axes->{True, True},
  AxesLabel->{None, None},
  AxesOrigin->{0., 0},
  DisplayFunction->Identity,
  Frame->{{False, False}, {False, False}},
  FrameLabel->{{None, None}, {None, None}},
  FrameTicks->{{Automatic, Automatic}, {Automatic, Automatic}},
  GridLines->{None, None},
  GridLinesStyle->Directive[
    GrayLevel[0.5, 0.4]],
  ImageMargins->0.,
  ImageSize->Automatic,
  ImageSizeRaw->Automatic,
  Method->{
   "OptimizePlotMarkers" -> True, "OptimizePlotMarkers" -> True, 
    "CoordinatesToolOptions" -> {"DisplayFunction" -> ({
        Identity[
         Part[#, 1]], 
        Identity[
         Part[#, 2]]}& ), "CopiedValueFunction" -> ({
        Identity[
         Part[#, 1]], 
        Identity[
         Part[#, 2]]}& )}},
  PlotRange->{{0., 5000.}, {0, 9.287544844653503}},
  PlotRangeClipping->True,
  PlotRangePadding->{{
     Scaled[0.02], 
     Scaled[0.02]}, {
     Scaled[0.02], 
     Scaled[0.05]}},
  Ticks->{Automatic, Automatic}]], "Print",
 CellChangeTimes->{3.7802853070666075`*^9, 3.780286170409752*^9, 
  3.780298756626875*^9, 3.78036574162891*^9, 3.78046906111306*^9, 
  3.7805606974717255`*^9, 3.7806381724221616`*^9, 3.78071074810326*^9, 
  3.7808306954991975`*^9, 3.7823703764069977`*^9, 3.782792492598694*^9, 
  3.7831399352716618`*^9, 3.783490291630234*^9, 3.8129782198880806`*^9, 
  3.8130076855707064`*^9},
 CellLabel->
  "During evaluation of \
In[431]:=",ExpressionUUID->"0ba0d430-13ff-4e56-8c30-f834a653409f"],

Cell[BoxData["2008"], "Print",
 CellChangeTimes->{3.7802853070666075`*^9, 3.780286170409752*^9, 
  3.780298756626875*^9, 3.78036574162891*^9, 3.78046906111306*^9, 
  3.7805606974717255`*^9, 3.7806381724221616`*^9, 3.78071074810326*^9, 
  3.7808306954991975`*^9, 3.7823703764069977`*^9, 3.782792492598694*^9, 
  3.7831399352716618`*^9, 3.783490291630234*^9, 3.8129782198880806`*^9, 
  3.8130076855826735`*^9},
 CellLabel->
  "During evaluation of \
In[431]:=",ExpressionUUID->"0c11dec7-4e5d-402b-a8bd-e10653562ebc"],

Cell[BoxData["\<\"f-7\"\>"], "Print",
 CellChangeTimes->{3.7802853070666075`*^9, 3.780286170409752*^9, 
  3.780298756626875*^9, 3.78036574162891*^9, 3.78046906111306*^9, 
  3.7805606974717255`*^9, 3.7806381724221616`*^9, 3.78071074810326*^9, 
  3.7808306954991975`*^9, 3.7823703764069977`*^9, 3.782792492598694*^9, 
  3.7831399352716618`*^9, 3.783490291630234*^9, 3.8129782198880806`*^9, 
  3.8130076855867567`*^9},
 CellLabel->
  "During evaluation of \
In[431]:=",ExpressionUUID->"958d4c0b-4697-46c2-a345-30d3fc06e8ad"],

Cell[BoxData[
 GraphicsBox[{{}, 
   {RGBColor[0.368417, 0.506779, 0.709798], PointSize[
     NCache[
      Rational[1, 360], 0.002777777777777778]], AbsoluteThickness[1.6], 
    PointBox[CompressedData["
1:eJw8nHdczu/3x0MIIYQQJSuE7KTxQlGEqIhCKkRpaA/tPe/VvYTs7AiFkFlW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```
