## Supplementary material for "The need for alternative plant species interaction models": Electronic supplements: Appendix B - Software code.nb (part 100 of 104)

```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     "]]}, {{}, {}}},
  AspectRatio->NCache[GoldenRatio^(-1), 0.6180339887498948],
  Axes->{True, True},
  AxesLabel->{None, None},
  AxesOrigin->{0., 0},
  DisplayFunction->Identity,
  Frame->{{False, False}, {False, False}},
  FrameLabel->{{None, None}, {None, None}},
  FrameTicks->{{Automatic, Automatic}, {Automatic, Automatic}},
  GridLines->{None, None},
  GridLinesStyle->Directive[
    GrayLevel[0.5, 0.4]],
  ImageMargins->0.,
  ImageSize->Automatic,
  ImageSizeRaw->Automatic,
  Method->{
   "OptimizePlotMarkers" -> True, "OptimizePlotMarkers" -> True, 
    "CoordinatesToolOptions" -> {"DisplayFunction" -> ({
        Identity[
         Part[#, 1]], 
        Identity[
         Part[#, 2]]}& ), "CopiedValueFunction" -> ({
        Identity[
         Part[#, 1]], 
        Identity[
         Part[#, 2]]}& )}},
  PlotRange->{{0., 5000.}, {0, 47.3883490397352}},
  PlotRangeClipping->True,
  PlotRangePadding->{{
     Scaled[0.02], 
     Scaled[0.02]}, {
     Scaled[0.02], 
     Scaled[0.05]}},
  Ticks->{Automatic, Automatic}]], "Print",
 CellChangeTimes->{3.7802853070666075`*^9, 3.780286170409752*^9, 
  3.780298756626875*^9, 3.78036574162891*^9, 3.78046906111306*^9, 
  3.7805606974717255`*^9, 3.7806381724221616`*^9, 3.78071074810326*^9, 
  3.7808306954991975`*^9, 3.7823703764069977`*^9, 3.782792492598694*^9, 
  3.7831399352716618`*^9, 3.783490291630234*^9, 3.8129782198880806`*^9, 
  3.8130076889184427`*^9},
 CellLabel->
  "During evaluation of \
In[431]:=",ExpressionUUID->"7f813189-a5e4-45a3-b862-ee5938bb4ca4"],

Cell[BoxData[
 GraphicsBox[{{}, 
   {RGBColor[0.368417, 0.506779, 0.709798], PointSize[
     NCache[
      Rational[1, 360], 0.002777777777777778]], AbsoluteThickness[1.6], 
    PointBox[CompressedData["
1:eJw8fXlczN/3f1GEvItCFKIQkkrI/kQUQiUkISmK0r5v077X1EzNVJYQFSFL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     "]]}, {{}, {}}},
  AspectRatio->NCache[GoldenRatio^(-1), 0.6180339887498948],
  Axes->{True, True},
  AxesLabel->{None, None},
  AxesOrigin->{0., 0},
  DisplayFunction->Identity,
  Frame->{{False, False}, {False, False}},
  FrameLabel->{{None, None}, {None, None}},
  FrameTicks->{{Automatic, Automatic}, {Automatic, Automatic}},
  GridLines->{None, None},
  GridLinesStyle->Directive[
    GrayLevel[0.5, 0.4]],
  ImageMargins->0.,
  ImageSize->Automatic,
  ImageSizeRaw->Automatic,
  Method->{
   "OptimizePlotMarkers" -> True, "OptimizePlotMarkers" -> True, 
    "CoordinatesToolOptions" -> {"DisplayFunction" -> ({
        Identity[
         Part[#, 1]], 
        Identity[
         Part[#, 2]]}& ), "CopiedValueFunction" -> ({
        Identity[
         Part[#, 1]], 
        Identity[
         Part[#, 2]]}& )}},
  PlotRange->{{0., 5000.}, {0, 0.34619792013797024`}},
  PlotRangeClipping->True,
  PlotRangePadding->{{
     Scaled[0.02], 
     Scaled[0.02]}, {
     Scaled[0.02], 
     Scaled[0.05]}},
  Ticks->{Automatic, Automatic}]], "Print",
 CellChangeTimes->{3.7802853070666075`*^9, 3.780286170409752*^9, 
  3.780298756626875*^9, 3.78036574162891*^9, 3.78046906111306*^9, 
  3.7805606974717255`*^9, 3.7806381724221616`*^9, 3.78071074810326*^9, 
  3.7808306954991975`*^9, 3.7823703764069977`*^9, 3.782792492598694*^9, 
  3.7831399352716618`*^9, 3.783490291630234*^9, 3.8129782198880806`*^9, 
  3.813007692190916*^9},
 CellLabel->
  "During evaluation of \
In[431]:=",ExpressionUUID->"ba03e2c2-a2f4-4117-863b-0b3bb6bd3c96"],

Cell[BoxData[
 GraphicsBox[{{}, 
   {RGBColor[0.368417, 0.506779, 0.709798], PointSize[
     NCache[
      Rational[1, 360], 0.002777777777777778]], AbsoluteThickness[1.6], 
    PointBox[CompressedData["
1:eJw8fXlczc/3fwhFCJUQiiJEIRS9eUabREVIirQoKdr3fd+7t7vfLCGEEFlC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     "]]}, {{}, {}}},
  AspectRatio->NCache[GoldenRatio^(-1), 0.6180339887498948],
  Axes->{True, True},
  AxesLabel->{None, None},
  AxesOrigin->{0., 0},
  DisplayFunction->Identity,
  Frame->{{False, False}, {False, False}},
  FrameLabel->{{None, None}, {None, None}},
  FrameTicks->{{Automatic, Automatic}, {Automatic, Automatic}},
  GridLines->{None, None},
  GridLinesStyle->Directive[
    GrayLevel[0.5, 0.4]],
  ImageMargins->0.,
  ImageSize->Automatic,
  ImageSizeRaw->Automatic,
  Method->{
   "OptimizePlotMarkers" -> True, "OptimizePlotMarkers" -> True, 
    "CoordinatesToolOptions" -> {"DisplayFunction" -> ({
        Identity[
         Part[#, 1]], 
        Identity[
         Part[#, 2]]}& ), "CopiedValueFunction" -> ({
        Identity[
         Part[#, 1]], 
        Identity[
         Part[#, 2]]}& )}},
  PlotRange->{{0., 5000.}, {0, 0.29893804307776395`}},
  PlotRangeClipping->True,
  PlotRangePadding->{{
     Scaled[0.02], 
     Scaled[0.02]}, {
     Scaled[0.02], 
     Scaled[0.05]}},
  Ticks->{Automatic, Automatic}]], "Print",
 CellChangeTimes->{3.7802853070666075`*^9, 3.780286170409752*^9, 
  3.780298756626875*^9, 3.78036574162891*^9, 3.78046906111306*^9, 
  3.7805606974717255`*^9, 3.7806381724221616`*^9, 3.78071074810326*^9, 
  3.7808306954991975`*^9, 3.7823703764069977`*^9, 3.782792492598694*^9, 
  3.7831399352716618`*^9, 3.783490291630234*^9, 3.8129782198880806`*^9, 
  3.8130076955302134`*^9},
 CellLabel->
  "During evaluation of \
In[431]:=",ExpressionUUID->"de968867-1cf7-4be4-b7a5-04022e2dad78"],

Cell[BoxData["2008"], "Print",
 CellChangeTimes->{3.7802853070666075`*^9, 3.780286170409752*^9, 
  3.780298756626875*^9, 3.78036574162891*^9, 3.78046906111306*^9, 
  3.7805606974717255`*^9, 3.7806381724221616`*^9, 3.78071074810326*^9, 
  3.7808306954991975`*^9, 3.7823703764069977`*^9, 3.782792492598694*^9, 
  3.7831399352716618`*^9, 3.783490291630234*^9, 3.8129782198880806`*^9, 
  3.8130076955487237`*^9},
 CellLabel->
  "During evaluation of \
In[431]:=",ExpressionUUID->"8928ee0a-a48c-4ddb-979b-736fbf9e17f8"],

Cell[BoxData["\<\"g-3\"\>"], "Print",
 CellChangeTimes->{3.7802853070666075`*^9, 3.780286170409752*^9, 
  3.780298756626875*^9, 3.78036574162891*^9, 3.78046906111306*^9, 
  3.7805606974717255`*^9, 3.7806381724221616`*^9, 3.78071074810326*^9, 
  3.7808306954991975`*^9, 3.7823703764069977`*^9, 3.782792492598694*^9, 
  3.7831399352716618`*^9, 3.783490291630234*^9, 3.8129782198880806`*^9, 
  3.8130076955547347`*^9},
 CellLabel->
  "During evaluation of \
In[431]:=",ExpressionUUID->"f42f24e2-93e4-4d90-952a-0f9a3b7fa647"],

Cell[BoxData[
 GraphicsBox[{{}, 
   {RGBColor[0.368417, 0.506779, 0.709798], PointSize[
     NCache[
      Rational[1, 360], 0.002777777777777778]], AbsoluteThickness[1.6], 
    PointBox[CompressedData["
1:eJw8nXlYjd3Xx5OQOUKlKHMUQpQhfRElSShFISmKSqPmOs1zndMZO4YyVsYQ
yhiKJImSZOohpMIxJ+E972Xt3/PPc32stfbaa49r7/u+T6NcdqxyU1RQUEhS
VVD4////+09mGrzK3j4rcw7oH9DRFvak4ztjZQywMG+U7J5LrIKzIVZ17leZ
fAj+DFX9HTJsHrE6aoeaeh7tYqwF1wGbGmd/ZPY6OJDaW/lgE+PREOsOHX25
iZU3FhvfP0xar8N4PDoiq7/pXzQi1sUb/Y1uVw4xnoR576foxAUw1oc4wWc8
T4HxFLwb0mv2nP2ziA0w5FmgdNR9xtPgv3i/kuNAY+LpeKG49deWHcx+BiYI
7tx7PonJDREoMhx80GQ28Uy0XlcyePua1XcWbKXhjqGlJsRGMCiYVttrynxi
Y9wfeqg+4APj2aiPGanK0QbxHFzUVBs35Zsp8VxcdDM40+8T43l4dehQvUou
K98EeRteZvUfwMqbj5CbZ37VxjO5KT7HRW5eOobZA2Zb+0u+3SN9DhA4RblH
iCGzXwDrMO+G+2pMvgApYsWDY/5X3kJMG6vWve4mMWchjnxo2Vm8kfXnIgxX
KqncnE/twVkEu6BNG/X+N57MsLjT4dKBXGo/jhk22yJ6+xvWnovxIX1vxDMD
Jl8MrfaEzP2fmP0SlMR49rm6nOLhLMH33l93G45g9TdHyWnlGa2nWf3Mofdk
6COd60xugUavnt82OTB7C3zX/JR69ihrn6XIi3c+JJVSf3CW4ozMokHJZAHJ
LZE43mFqw++FJLeEyzMrLRftRSRfBn56To+aL0y+DJVHPSbv3mZGcis8L59i
ha/EHCvcV7SssTRh8uXQNe+4f+soky+HkUJzhL8ak1ujTf13mocC+eNYo+L2
4YWPBORPYQXK+y66n3SJ6stZAcPHN13OtbL62yBZ8c2SVYHEsIEkYa6nRV9W
XxuUBkdsvFpK8ZfaoGjyvsGfrjP7lTCe8bN5yhryj5WY/7akdIvbYrJfiU7H
I+3Zw6m+pSuhZtr4+/17Vr9VuJ6Z6l5/iRircDTwslHoaxbPKogjhGFqL0he
ugqJ960G9Q5k7bsa9mM3Ks93Zf5XI/3uxmlZPZn9atw0VS1oGE1cuhoOZuM+
2lQy/7Y4ss3uZC8dZm8LXy11jVJN1t62sD85dWT3PGZvi1PDK6+1PmTtb4fI
UceaPxdTvLBD+LXM9cnycfbP3g5ay/KtjjgvIXs7PHMOdTncj1hhDTizvK6+
MyHGGjwLXH1z7TdizhpMDZ/69+pvZr8GB3Yt1z5QS/4U7LEhpOJHz8nMvz3M
fkVd3hvG7O2x5sCsg0GDl5K9Pe5FK0ZuXE+s4ACuhsWfYF1LsnfAJ/P/gjoT
LMjeATeeLLl2U4HZO4BvlbL39hCSK6yFdVnauYbDFC/WQn38/j0TQln8a+E9
St18jT6r/1qcHT3928MtzH4dLB8VN+kpMPt1GNAUeOvUYjZ+1sFaJSVCpxdx
6Trorm5bibes/Rwx5nGskt5bFr8jzPnuM92UWfyOWGAQuvn9eubfEUPLBRsS
BzN7J5QmSQ/4KjP/TrhVtt13uiKzd4K3wtSKnqOYfycUJ0hGXa5l/b8eXVEq
U4d/IsZ6vF5S2HZ0Kav/emQU8NU+2jH/63HKprnCci3rvw04X3mt/k0/Vv8N
KJsqkfoWMfsNUN3nlvDsB5s/G+Aja0xKcWX134hxx/xvi+LZ+NmIF/euV6GS
tf9GaB0+fdNSk/XfRjye0rQn5ybJFZyheP2O+pXrZK/jjGcXymoup7P6OCPv
cUf7vZHk39kZvbMcwbvO5pczdP6cH51+a+E/znXG+mvvJ/ydQVzqjKdaL7sK
HEi/yRlKeVavNv5i+9smDIydKAuxJNbZhGGtF2fvZ+szNuHqCr2TKxuInTch
M2TbgeN5bL3ehLVlqlethbS+527CzGUHFwWfIf3STYj0epyS5UHctAlmCTX7
8lPZ/uWCiu1G5i1/aL/ScYFV9cImPy9iuECt24YTvcOJnV1g8MbNj7OF7Ucu
KM+x9NF+SPtRrguuBAuib4QQl7rgsk17xs400m9yQXqcpPpUCcuHNkPxkUZn
SyPzvxn2VufOjrnI/G/G3ONDFMazfMh5M3RvPgm5kE/2nM2w+bB4iut5Fv9m
GGzdUW41irh0M7Qtr13wHE7ctBn1W9TKsw4y/654mXdvOu8syXVcoRj3yvi0
OrUvXGH3d8Sw6VWs/V1hUPvig1ck8+8Kz7N6naMzmH9X/O2ZMeXBdrIvdcUv
1x3DbfpQ/za54nh+l7HBELZ/uEF64enY8kDW/25oiNLf1iud+XdDie6u5Xkn
yZ+zG2R+YWfmnWP+3dDy31GzvIvEuW44Jc6TtS8iLnXDwraZvruYvMkNgyaX
D9a9xfKTLXg0a7HdsnAW/xbs79MREBvP2n8LOsM/fjv6lPX/Fvy4vftFnSrz
vwVGx/rHqBxn/rfg2Eq/68+DSL90C6oCmufl8Zn/LYjtrVv/NIm1/1ZIulUE
7WL11dmKQ0KT05/2sfi3YnfWAA/rz1Q/562oLC9XrBzNxv9WLF5hOFX6lzh3
K+YtOmQdXsbi34oRLUv4y7ux/t+KVP3YRHVjNv7dMXuO0P9xCIvfHeraIzum
HGbzzx3b7ijueyuh/nF2h+Z2ux5HzFg+4Y43gcvv3JlH8lx3vLV6/LX3apYv
uKOuXP2n2Jj1vzumn7DyjRSw/MoDHQMTBREGrP89kHdv4CP+E+bfA+5TNr6b
acDGnweuGbeY/9Jl+agHPphYq83uzvx74NcOt4L+W9j89wBfb3C3W6Xkr8kD
4wtWjbliztafbfD4YTKuyYT53wbZ/r0L888QYxu4Pf2PVRssJP/b4F625ozl
ILb+bUP38qofNix/yd2Gfc/fhRkUEZduQ2r89aj3W4ibtmGoBfpps3xGYTsc
H5vPfdCNytPZjsgW2egZWiwf2Y7Zw4JLpD+Jnbcjr2tu8pt7zP92vPHeP663
Eq3PudsxaNVt3SUfmP/tuHIwZ7iFBVt/t2O+Tcno0MNs//KEUXXxrEt8Yh1P
DMx84zE5i63/nth6YMv6cbm0Pzh7Qrev1ZBz/dn+5InH1euswtl+mOuJ+Uen
290PYvuVJzSiVu+Pt2b+PaEuqAi+2IPtf16orZhb5PaW+ffC37E5MerazL8X
3j0U21TWEDt7Qb8tRmWGBcvPvNBLVC3as5b590L7tKRxv3+w+L0wUru9oOUY
a38vWLgt/nQ7ga0/3tg+sHe7QXeS63jjs2SwT6Uia39viPZ+vhvqRnJnb4Rd
Xfb5XA4b/97wa9QPzRxI8lxvmLZ59xxRwPx7o2Brv8fDTJl/byQkvD2e4UWs
sANbT1yeL+rH+n8H+ki0K26osXx8B7YllH1f7E7svAMHT5ickC1l55EdWHR9
xNoVq9j434HOFZJfUg02/3bgv4WJ7g7n2PzbAX9vI6NXKsy/D3rmqOkF7iNW
8UHQ1TmWdbnkT8cHumsmaoZoktzAB4rKCW5qtax+PqjgBEluplD5Nj7orv/L
9mIYq68PpqZ6B3jvJbmPD8S4WLA1hq1fPnipkzfT6SjJufLy9dW4opGsPX1g
k1f49jKfyiv0waSLtd8/XWDx+aDNN80pZiDJa3xQsyi9qp21R5MPJmRsGqak
TizzQZdGycePfVj8vljn035y7G+yV/HFvHUjsy1/sfh9kfata3FTG9kb+GLK
yOp1F0zY+uyLtWFNsmI1Fr8vTj7pvffeHrZeyuW3lV6U96HyfHyxWVGsKf7O
+s8XgnnpjR5WVB7XF0FtDU+iQ9l+6otBHpG8Xlcofyj0xcO0UU9mPGP7iy/y
y3o3VmwlrvGF1ZxfH97nUr7Q5IumdSrNtqOJZb4w3qOsGr2K7T9+kCqZ/e6o
Jlbxg6305HLpdLYf+eFYyBiZ3wBiAz+82XChnn+WGH7I1J/2smoPsY0fBDm6
xukubL/2w3859+vX84h9/ODR+6i3VJXdB/ihav33JSZaFB/XD3bmqSczyui+
JdcPSydJNz4povuWQj+kXVzbffMi0i/1Q4lXR4SBHXGNH3ySDgeeecDyLT/c
/xVt8uozlSfzw761b3Yl5LH7G3+kfg2bdDuGWMUfO+fGhWyZQvY6/tActO/q
3jCyN/CH+roOUe100oc/an213vX/QGzjjyVxy3qO9iF9Z3/M6N/n7B5XYh9/
vB/5X/7pWrpv4vhj2e3JvpWXibn+6H7izNe52cS5/ngW/u5J8F9Dil9u/yng
akHtTIrfHx+Wjv085gXp1/jjSe+Z11TLSN7kD5vHQ9L6BxPL/KFguk00xpZY
IQBTlvsPbouh8lUCMH++yKK2g1gnAP7HWqKSa0jfIAAnn/ptRCHFgwAEFJ5c
NvoPsU0A9qdGjvTYTe3hHADZ49q8zS9Y/AGQeOtXzD5Lck4AkqwWpKj7EnMD
cJ1bOXnoeJZPB0A0/tJ/49l9XmEABqScbMw+TfGWBsAmMyLlpQfZ1wQguKtw
hHYYcVMADGfcH/1kFbEsAMLj44+dnM/6PxB9tphtSHtM8akEIn3kZU+Fiyz+
QLRPWj32O4/YIBCHJsxKOdw1g+IPxKYvGUPbHEluE4iNAYGTTtaQ3DkQJmYa
W7MNiH0C8W7ykjw1VdLnBMLsnI2W+ieScwNxc1uAmaUK1Sc3EHOfLnAX5FK8
hYFI3Sc7vbCC9X8gnkjivxkvpPapCcRa875Hpa9Z/weil3ppwrJvrP8DsWNl
xzPjIaz/d+K7bF6mziPW/zvx+llv26tMX2cn9slGO3iuZ/2/E1ZfL1icXECM
nTg/e4/GrHtUP5ud2HBrccaGnyR33gnjNxdMKj+R3GcnHvWd9XvMLNb/O7Fs
Rj+V6v5Uf+5O9Kz+ZjN6CMlzd2JM5NCfA5XZ/N+Jq8+7qQW4sP7fiYd93S/e
1WHjfyd6pTye/LmEuGknMj553A6/RizbiRJjkeN+Q9b/QTC8+6vChE/+VYIQ
HFMlW8Tmu04QLifq2Z9qZPM/CN2f/he/hMfmfxCaLUdva/nF5n8Qzvv3UZfs
Y+M/CBo7a0zfbST2CcLGZuV17vEs/iDk3Jlv3DaMrX/y8uwllnMqWfxBqFE5
d65kBev/IByJNNLZsIvFH4SOCWOnO1mw/g/Chc99+GfFbPwHYdyLKOtpy9n6
HwT78y9Cdmmz9T8Yongbw7pDbP0PxsIL/coNDrPzaDAq9wg+S7+RvUEwAnPm
nNi0l+qLYIycp6J4YyeLPxjKExafPx/C1r9gdPy8c+RyI40Hn2D02W29bM9e
Yk4wuPmLQmyvsPUvGBMGb7sS8o6tf3L9/MW7Y7ax+R8Mw4XfDnNK2fk6GM/P
391rF0pcEwybmpeQvWP7XzAsTgoshw6l+sqC0VYzcpldLbvPD8Hrv7OetieQ
XCUEqSXRaXlbyF4nBCdUF5twvFn8IVg87WW9w3K2/4XgmKbIvdKG2ssmBEZX
xSX9z7DzeghuLKpRbJSS3CcEhUXzjkyay+6jQ3DJdWecih6dV7ghuLJ0VDdb
MTtPhsAsv2NySjjlB4Uh6P0t+/3Iena+DsFyjvPgD52UT9SEoHO41fKkkZRv
NIXAPjayNdB4IcUvr1/fMxbll9j9aSjOScu3GGZQ/qwSilMpxxziRrF8PBQ7
Zgfs+nKd7A1C8Tdr3eZZNsQIxYVx03q/+UhsE4oW67gbKdks/wuF/4EEI0tD
lv+EYtcuvbUNLB/lhCLnwasLdtUs/wvFwNqH86pZvpYr97+ooLR0MrVXYSj2
LVs10HkOy/9CEehxes1fdj9dEwrDGLcc9aEs/lCYFjR0TLzD8r9QNB54+dxl
Isv/w1CydHqF/muqv0oYpBvNeE9usHw8DAmVBtz17H7PIAwO6+uV3y1k55Mw
jBtiMXluBMltwnCx/ZKn5m12XxYG9fGe183GEfuEwVHydtf4Xez8EoZpr54M
cztEzA3DCnuzh3nWVH5uGC47pYr3JZC8MAy+DdXJHHV2nxiGwom3C39HkH5N
GLZ8rLwd9Jz0m8KQ3X/gp9GviGVhaAr3G3JbwM5/4YiMCJetbGL9H45OjX7a
ruy+T0fOWt7uhs+ofQzCsXfr2kVGq9n5KBxzB3fzuWhLbBMOpyMS61m17Lwa
jkTrBkXlLSz+cAhq/wxctYidH8Ox5PEO2/uviLnhECWv8tG+zs5z4Xip6Xgy
cROVVxiO3VNm9bm2kN3Hh+Px7BX6F6NIvyYcH9dd5wmtWfzhWPrSSTlej8qX
hSNab1TXMnZ+VIiAzerL3wYoU3kqEfBrix50nj1P0YnA3ay1Gyez851BBLbb
rzxu8ZQYEVg1fnRWKdO3iUCkZWH1gNms/yMwS/VsymAj0veJQOqv7rf6eLPz
YwTWTJoqiGPPl7gRGKLiEruK3V/kRqDxb+P820eJCyMw2yn2Sepidr8XAQOl
155TxCz/j0Bes15X7kLipggU9zTUfveLrX8RqJz8VmN3Hrv/ioTJ/u0ztO4Q
q0RidcrHDV0b2foXifwf406M38TWv0gMrYVR3FJiROLhvtL2le+ofJtI8FuO
N7sydo5EW7TjLc/xLP+PROiIKxLXbez+LBJd3cTzeD5UHjcS8TnGfnvY877c
SOx52c//8Ap2/olEXQ9/ze9HWP4fidc3y+5X8Vn+F4ldStbZi27Q+t4UiTXl
D9IVprL8LxIlDX5nnDLZ+h8Foyd1ix+Pp/1GJQr3f5oP7rGbWCcKx8bHq0y0
IjaIwvjjMztSHIgRhckDk6cfdGH5XxTcU0vm605l+U8U2rkhJUHbSO4TBYtD
VneesPyOEwWXyStkc5SJuVFw5Qzu/eQ06edGwWz1WlPJXsoPC6Ng+vqF3/Zj
0yn+KNjs4vM2aZJ+TRR6rdCwWHuJ9JuiUDle/UHqG2JZFA667Q+LciV9BQ5a
NaV+65WJlTlYZdbDqfIC6atwUB+7pLP7OqqfOgcjC8L3z5rI2oeDJRmbhqca
UfvqcpCc1evpIR9iAw76aTQmWXyk9jbmIHCQW9q5O2z8cLD/9H9rdrsQW3Bw
dWHy6WtLiG04SHvVb9irYcQOHMT2iNN1LGf5FQfDUu9EL3Qgdudg3tSgZa1H
Wb7FwaJetbbTSoiDOZhzzOHu7Ex2/uLg68pFI2P0SJ7Egc5w9RFGLN/jctA5
0jPU1IXkEg7UrnAPfolm51MOgg4ccUxh8eZzkPWjMsZjBctXOZiuZXlEDeSv
mIOD/RqElatY/sbB+KKrVVNOUPtXyNtHyXrNV0dq/xoOgnOXho+rmfaPGzhw
qCk5f/cM9X8TB31OlWxWKCBukZenHdna4UQs4+DCtb16uVuovA4OekVYn/C9
RqwQDdeIXq7PdhArR2PN0MyJLT3YeSAajo0PNy1pJbl6NKoeq+71sCfWicbT
oqq709cQ60Zj+pLBSQc+kH+DaFS3WQXMuUL1N46Wr59DUsZIiRGNpgL/Y9Gl
xBZy/5PvOA7QIHubaHxcGVUWZkTsEA3RvAu2ThLSd47GN6vjqw4/J3aPBnfB
jsu2HcQ+0fB6UDQ57zPZB0djS5vRtJ/txJxoLJcN5CYmkX5SNNJ4F4TGE4m5
0Zjw6qmk5D3pS6KhXS/S8tGkeHOj0db14pBDB3F+NLq615cXLWbn9Wg4jHF4
02MiyYujwZ9Vc8gths3faCzszJhz5Sr5q5DX5/b+RN884ppoDAl5+jNjENk3
yOVjvSbsmsv6P1q+Hl8Pa5vA+j8aPotkhft+kL0sGkomA39aK7L+j4bGvqAm
y0bSV4hB57iiRatvEyvHYMWVxusV04lVYhC6sy651ppYPQa/7uzhHB3G+j8G
mDUypeok6/8YjPz8qPXrE9b/MeitefDyp8UkN47B1R9PP4uiSI4YRGt6n3p/
ldgiBjZWdQed7Fj/x0C5ZdGiv20Uj0MMzk/6nG7yguTOMch5tca45iLr/xgo
XbYZMcWD5D4xODhZZNqtL+v/GDyJW5O3MZn0OTEoNoqTPOhG9UuKgSLvoGbY
AHYej8Htay99ly8klsSgadrsIT8/kH1uDDyeNd74ZU/rY34MvqzpFe7enZ3X
YhAZtnZeRDXr/xh8Pc83O8DW89IYTA4fJtlSS/WriEGvF41/n7iw+R+DsnN+
GNqX9b+8P2pfaJr/Yef7GJjeaPmUeYq4Rd4/qw92C22n8SeLwTWpdcV/ncQd
8v6296hKf83W/1hoVfs0cuypvsqx6H6tYYxXONsPY8FzfHF6FrtfUI+FrmoP
r9Jqdj8Wi/W3VqV2VyTWjcXM1CstFiKWL8QidMGRpUXFtN8bx+LP2L6mA8ax
5zux+OT8Nr3OmdgiFsH7NvdNYO8z2cTi4vu4g4uCiB1iMc7wwuukI+x5XCw0
pxwoUzAndo9F3JWjYh018u8Ti+RPwtdfrlL9gmPxRdOyj1I1u3+MhXTatbtu
70meFIt5kVoxMz+w83gsDp1aer1lAVv/Y5G1XjfVRoPlJ/L6mzTnWDtRefmx
sD9w5oitP3FhLP6qdmXPTiYujsXbwzMNDqxl+UssdtcLTywdSeVXxEJpf4/2
kih2nymvj7nOuuD7JG+Qx3/xbehzJ3a/EYtZkvTh0Q3ELbEI+BG7rk8Zu++I
Rc3Rc/evhlL/dcTiWNmw1aNs2P1HHGTR9fu77yBWjoPUfUeIygR2HxqH/iO3
QWk1sXocunz/PrObxPo/Dj7LdnbcDGH7fxysbg+9nlrA7kvi8LJ7YaykJ8mN
43Bsi8M62Tp2fxKH630XlttcI7aIw5PtzzNOprH7hDh8bPjZIhtG7BCHHTej
Ki9VsvwyDkrT8iX5e1j/x4FnPH/WAPb83icOpRtGbf+pROMnOA41z+eqelqz
87ecPY33xLnR+EuSx7N158kCdj/OlZevM+j2CHafLZG3x+w1Z7eXU/m5cdi9
Z93YT+z5fH4cEvPyJiQvIXlhHFJsnl4Z1Ie4OA4mkmt99pix+/s4DD9w/ayp
EZVfEYfHP871hIjqVxMHvbzxarfsSb8hDroRUm+TGex5chw2XbM9/H0t3Qe0
xGGeitJe/1MUjywO5W/K5nVj7+91yOu/pcgjt469/xaP0Sv7dbvAIXvleJjG
Baob3if/KvHo2DKN+3o8+VePR+DnTzt+xrH7oXgMXMFx7xxB9dGNx4LwshFz
aql/DOKxcPaf9XdY/mYcj3trtuek+bDn6/HQqW2c2msXsUU8Pq09s1GDnV9s
4tHt8Yd3qfdY/heP3hvva48ZyO5X4sErSlq3iZ0X3OPxPttciCp23xyPkBna
eXnRNB+C4zErZ+sVu58s/4vH3JkLOItu0fqZFA/XbjU3RUtpfeTGo05b8uhv
Ctv/4+GjdoE/v46t//L2WFSl0CUieX48zLKjj8f2JHlhPFqPzETSz6n/uDge
e7+dTVs8YfI/Lo3Hjwunxplo6f/jingo37z8ZbkvcU08vBRvzWrcofePG+Lx
UFR45Op14qZ4nN7dZ9nQyEn/uEXeHqF/JgfsJJbJ/T9zUTw7iPQ74qHbZ0n0
mnBihQR0S5EoLkkgVk7AAYMmdRsDYpUE9L3xadOJOipPPQGytMMau9OofjoJ
UDijqHLdm1g3AalbjJ1zbMneIAEDXfS8n1QSGyegv6XCryU1xEhAXcu4jJeb
yd4iATXtizMvbKf2sUnAR/dvBXG51H4OCRBNMD5pMtLgHzsnwKR587Gfu0nu
Lq+fUUFkmjexTwKih+7uKphAHJyA75bXHhU2EXMSUOKml3rxEflPSoC/vsvM
W9ok5yageuHztMVfiSUJiFy7pLu7H/nPTYDqoPNxryeRPD8Bia0yDidlyj8u
lMfT/PiqtQLFU5wAxz59C96qkbw0AQdHNJxqdSf7igTsf+MTq1RJ8poE/Jo9
5mngGbJvSMDh9wu4CzaTflMCnis32Tx4TdySAJ/ML2PSe7D8LwEhr14dO6VG
3JGAG1N//FixiOqvkIjFUth/9ydWTsSMR2mzb5gRqyRi7K4rLe7zqXz1RMwK
TlJdqElynUTYL064p2BErJuImLJhe05mEhskwjKjn2BHB9kbJyJ+q9OXN14k
h9yfgcKupufEFoloSFusMM2R4rdJxJK0cwvfPqL4HRKR0+veON4E6i/nRGQ7
rFh0sZnGp3siDg67WJAWRuyTiBXVnfq8WaQfnIinjsd36/Um5iTi939/Uk2H
sv5PxIJofvD0GBqfXHn5BQLFqzMn/mNJImqWhqvvlk74x7mJaLEqO3I6Y/w/
zk/E/ZL1G1L3ExcmYliftP5XW8f94+JEbFg98tRVW7IvTYTDOmfjFzmkX5GI
+stNGka3Sb8mEUn7/my/bUDyhkTUzXizM0029h83JaJoy9hLn/eSfksiNDcY
8W7NJJYlonxPQ2SaCXFHInqtvxmmtp/sFZJwOadw1Sl1YuUkpI29dnTqeNJX
ScIYq2kXFowg/+pJGH3oED9nC+nrJGHAsOfXPyaN+ce6STDsLLkdrzf6Hxsk
4bDTbH3T9aP+sXESCirORnB36vxjJOGJXlzdi/vEFkmYvGryvtk80rdJguov
54m3T5PcQc437M5yJ2n/Y+ckTD/l322xGbF7EkqOq/xtcyb2SULVbE7bC5WR
/zg4CZGtn8dLIknOScI+mWxyhSGVnySPJ3nAKK9jI/4xNwkjPzxui+Jp/WNJ
Et5Y7kqJnELl5SYhWmN23N1K4vwkZNV/mSkbTvqFSbBrNVIfY0Dy4iT8Tmsz
GfOLyi9NQtc+hd/r+pB+RRIORH4uSrYjrkmC/c7fl+5d1PzHDUlQ3nx51WSD
4f+4KQkbFKcf0DtA3JKEVaZVmfHBxLIk8C4OeP2nkbgjCelFvIQbxcQKyXiu
PVF5b6XGP1ZOhmPR0heKQpKrJGO9f/0ECy+SqyfD9aRuRsR0Yp1kNPUvt/t8
Tv0f6ybDNPnXjIkbiA2S4e704vLXPNI3ToZ2hk/rxkBiJCN25Oym6aWkb5GM
ymVDTQ6nktxGXj/bq4qJeyh+h2TYzp3Eb5lB7eOcDEOp4qW5G6m+7smo37yy
48QGYp9keC6OztZ6QhycjPNZA3/UPaPyOMlou9QUvvQ9lZckL9/9WGBWEcm5
yfBudH41ZBH1lyQZsrNVH/kpxLnJ+C8pwlXJhvV/Mk6XLMwyX07ywmTMWl93
6+oKKq84GaO6bZ1+6y3VpzQZ9jHDm+J/krwiGY+NP/0Xok1ck4zvP0IX5w4k
/YZkhE6evXzlHdb/yRAGSAYvOU31b0lG6vbfC6baU31kyVD2+fDJ7S9xRzJe
rLx56/1UYoUUnGmJmDe+k1g5Bcfd327eFEbzQyUFv8M6OL08aH6op6D9x2vL
2zU0P3VSYPfm9rzLMmLdFGyNKI+wihv9jw1SsDrQKvKOMa0Pxik45DR0ZMcY
Wj+Qgtke6Z80m0jfQu4/t2rFqVzSt0mB7reuP7enkL5DCpLFI9y/TSO5cwpu
KL3t3KtJcvcUnHBpM65/R+X5pKDapPcNs43EwSmQXTvx0H8K2XNSoCVq9M5R
JU5KwdJzF8t+NhNzU/A9qkAnYh+VL0nBZafa6R8LSZ6bAmuNW/1+qFH5+SlI
OTFW8+I4khemYP2RW/c1WomLU2Cio/b4dwSVV5qC7jcd1fZ4kLwiBTu3Prt5
dgBxTQrcthvOfVBG5TekwCdWKuqzkuRNcjY/PkdmTdySgoUTdvdcuoLKl6XA
E17ea3cRd6Tgi2DuAZ4yre8KqRitEqpjEU6snIoD1/25nf9b/1Ox4ImC795g
tv6nwvSx7ze9APKnk4qtORzFlt1s/U9FxwJeXoQC+TNIxfmIB2pndKk841SU
fE0Y+FyVykMqJDMCnNfqEVuk4tLyFfeOXqb90SYV/dIH95T5EjukIqrzb9eP
48TOqdgntt1zcyTb/1NxpV/bviNHaT/3SYX3lE0hz9+y/T8VCnljE3sbUj7B
SYXebvXZS6yJk1Jx+WPe6TeGLP9LRb78zLSumOV/qVi5nZPz/jZxbio2JLxQ
vzKE8pV8ef2WHo2t7CR/halY1+vsme1Slv+lou6VW4r3Kpb/p6Ks9xxedQPL
/1MxcI3BMN8blH/UpEJLeLLb/hsUX0MqPnQ+rxC3svw/FcaJn+2OXyP7llT4
hhRMapxE9ZGlwot76sAgG/LXkYoeR744lrwiVkjDVT39PdYexMppmHFWuku4
j+xV0jB61aRKjbskV08DT3VU5XBXil8nDa9TTx7XaCS5bhqGv+7uEDye6mOQ
hq6/Jr7B/iz/T4PrglurGj6y/D8N4pvqq81ZfBZpuJMcumSsM7FNGl6N3Xvf
XFP3HzukwabcsXORPev/NPzwTtTVXkbjxz0N18+caA+9R3KfNNSGjB+6bDTZ
B6ehw0mY2a5Eck4ashu+r96hQPZJaZi/8NGMp6do/HLTsOq9aZ2mOY1vSRou
2B5fl3WFzf80nDxwzjrmweh/nJ8GjxzDFFQQF6bhuM61igBNWj+L02A/yn1r
yVzi0jS848fkGLfQeluRBq/rl8ctNSSuScO28PTypDuk35AGu6wFcz8a03rb
lIb7Ppzw5/rELWnYrmdccleZWJYG44b7KvULiDvS0GPDuBAhl1ghHV8OZudl
FxMrp+NbwZqobFNilXTs/XR4cP8Utv6n49kXH9Wy+cQ66bjOry7ov4tYNx1P
uQXbfk4jNkhH1Vo7xTmXKB7jdGiOWrW9ZRbL/+TyB8ODzs+j9rJIx/3PKSpv
jIlt0hG9rTS7/iPVxyEdrmutZP8NIHZOR46u4yGf31SeezoOXHFLaVEhuU86
oKZ4a/oJ8h+cjv5T+6z5spH2O046vO62Zk8pInlSOqxfrvhQ1pfK46Zjy0C3
5tGZpC9Jh9vKn2eMd9J+mysvz/xVZdBz2u/z02EZYuu46i3t34Xp2PngtZmO
mO3/6UgYrLVCbT/b/9NxxEY1Y3Up5TsV6ZCoV32VxBPXpGP/NKtxyovZ/p+O
mofCX4cqqLymdCy5M3VU1xaW/6Uj41yrvmwU1U+WDrsX7+qebCHuSIcgMd7o
8WZihQxMtVoy/fhiKk85A7W7uZ5hHJb/ZaDSZkj6khxidTm/Sq7HO9LXycDl
9+4G2wcR62YgO+o/h/82UfkGGXBN6ty5/Cq1n3EGBq/j37iykfV/Bg4O/HxU
U4va3yID4xVsjqhNJn2bDHy472zTOo3Kc8jAnyNTW5PPUH2cM3D8ncH7+eeo
vdwzYPn3jqYmyyd9MqAfE1hz6pXaPw7OgLRXuOPgp8ScDPiMufV9iwVxUgau
lF2b1fFt6D/mZiC+fW1C8EtiSQZmlx3TLEke9o9zM7CyZILqhkri/Ax8PfRM
Q01EXJiBqpf1S/Xsyb44A3fu7te6rkpcmoFXcYurAtOIKzLgclxBOcyc6lOT
geIbo814AymehgyMuiR8vbid5E1y/SsxtfWGFH+LvL0bDuh9vkH6Mnl861+V
fQkk7siA/Y3ycoN6YoVMiDY/6F72H9VXORPPBhlyp34nVslExskTZtc1SF89
E0sM7+RfiyDWyUSH1x3fKh+qj24mxjspe/NfkL1BJuYcXMh/NJ/iM85EYE1J
Pa9i8D9GJpyOn9mmNED1H1tk4meH2YO5NkP+sU0mCj8bj570ivQd5P54PbhH
M4mdMzF114iHE9cQu2diR1q4i3vJoH/sI+flP+eIXxAHZ+J1cub68Gukz8lE
wepLmkMHkv+kTDzqIbMKWERybiYkzgF3j80guSQTYUd8DEY0EOfK5Xnrhz1o
J87PhPTNn4gfOhRvYSb2dVu04q8N6/9MDNifOmrnXGqfUnl7qKq9iGymeCsy
kat9qLHHe+KaTPgtG7cxeBrpN2TiynSzHSariJsyUedo9DonhLglE54BOjtr
WH/I5PGM0h1feYL1v7y8+z9uKH0luQIXX6Wa/NIPxEpcLBV2Sr9cYOOBi5Dt
NeUT3In7cZE04aNvWQ3pq3ChsqBdr+wx8RAuPE4OVBv0lvTVuWg4NayttxPJ
tbhYnv7Ke889Yh0ugiNGhegfp/YZy0XL5swT664T63Lxo+/Eqtj1pK/PxcUH
CXsEMpIbcNG7/+3afpuIDbl4vvSyVJrFxhsX64MffH/A4pnHxfxkf+GwhSQH
F+5lIw9eCqD2NuPi6bIVGib+bDxy4f3Fee27QGIrLvJqD1kZzGDjUx6vdPhq
q1skt+XisK33tQfLiR24+O3TalPH5rcTFw/mmv8eXUnsLI9v5pQQWQ6xKxee
tZ5z77P54s6Fy4GkSVdqyJ8nF/eGbeSbqxD7/H/7zu9XepE4gItSp32dLj3Y
esfFytTGgY5KtD6Ec6Fs/6f6jj5b/7hw9Nt5b6YStU8cF1G8EVv6ubH1kIvV
y1pv+fckTuPiv4oHdnNmEHO5KHYMH59UTyzgIkKh5f4LNRpvEi7+XpjQy3oT
yXdz8WaOdYxCM8lzuTj/JVAY0Jvqd5ALZ4Xufb0XkH4+F7nZVjmbYql+x7jI
TxWe+Xmera/y/v7S+uz1O9Iv4mJwmfs1DwOSF3NxfPXF5jFniS9xUXNSm7//
A1t/uahzeHVMczPJy7h4vLAP1+EXcYV8/LSW37p5mLiKi49DIlObU4hruLg1
dU/T2FfEdfLxW2bbzXYOm6/y8fBVoqizjfw9lesnpXav+kTcJJ9/C1bG3+9P
+s1cBI5YNCqLze8WOZv2NqnZQ+3VzoVuwqLHSlZsfnMxrmjqZr+JJP/KRZj0
wOzLluy+hwvejk/JWo+pfbu4SHlW263akO3/PPTLXr1qqhblL0o8VKloL0gr
JrkyD72eLc4c5kLyfjzoqjwTTZDR/q0i5xMDFLT/Eg/hoce7wRsmdBv9j9V5
qM77uaGHBuXLWjyc3xFsuzeH5Do8zGk5nGbG8uexPOgN2D1mMIh1eTB48zZe
fQGxPg+vTY30y0YTG/DQUWUeWpNN+Z4hD/1Xdg+2yCK5MQ/b4iY1jWknnsfD
Xv4r28k7SB88eJx9P7vTjdiMBx/hiRhVe2ILHuIuRNle6aT4rHhQW/R5X9YB
dj/Jw/43M59U1FN8tjwo9Kt5VcjuMxx4OPzu7vtn8XSecOKhMW/c3tQkYmce
zDybH42IofOxKw+jQjw9Qz+z+wwejAY/NAo8RucTT7m8vMDzeSTp+/Dw58TV
5Q8OEQfI22/5jXMjxpN+sFxuurrs9BqSh/NwudmWd2o+MYeH1j/9VH0dieN4
SB4k7nfjGflP4uHQo3k7EopInsbDYz2z28LJVD6XB9PIyiauBckFPBQavZ+y
8Au7L+Hh/e+T3+ujSL6bh0dnU700O4lzeaj7csTTYC6Vd5CHDw3tb971ofNa
Pg9DPkA8WZ3Og8fk5Q+f8tZjO93HF/Lg4DVmwa7uJC/i4ZiyUw+Fe8TFPOzb
3zx+92DiSzwMyuEl548g+1IeNmuPPzUkgvyXycfPl2vvO7bQ+bCCh4cDvX1O
NBJX8SCb9OvbzYtkX8ODdpv7/BYrqm8dDxM0fsWEXCJ5Aw/FcSb1+sl03n3K
w18/vV5fLeh83MTDjc7dBSv+EjfzkDAsv3ZmLzpPt/DQzcIpoZI9L2znwenz
gifrmkhfxsP9yLdbKx5S+V95sNFe0HjBjuQdPET7Xsq+PJK4iwdPp0vcfez5
nkIWXu8PHzD7CMmVsmD7vP/9hqfsPiALq3v/rgtypvuAflkomxATIFBiz4ey
ELTOse7HcJIPycKGcsOu90vY86Is4II+/4cb6WtlYU3b2aLii+z5URYuGu/X
njiX9MdmwX2BKPC3GZWnm4XTuSNUtSypPvpZ6GF68ZdwJnu+lAW1pWaHTJm9
YRY2H/SqPa9O+sZZuCETtt2ZQeXNy0L3R30qpxlTvMjCXGPH8fM3UnuYZcFP
Mpnvt4jdR2TB4dvKyF77SW6VhTNrLrW79WDPJ+X+PknGJHZS+bZZWCYybbg7
gz2vysKn6dwLFpnETllIm7RtzpUkYucseE609boRR+wqj+/sg3GxrD3ds/B+
Q+jelnck98xCqNIgh8O92fPNLJTG3Zo9fjvpB2RBV/PxhffseXNwFlz2Kgn4
VtRe4VmQtU65t/c+MScL/G5/DIMqieOy0HklYuSVKuKkLDh3u+tQw563pmWh
OVpPGmvB7seyME29/EqEL/kXZOHzgdf3OzYTS+Txp5kLUUv2u+Xt5fO7+tcw
9vxUXr/Hx9uf5hEfzMK9zuVKOx7Q88r8LIzcY3Rjowo9Xz+WhY7Yt8/uHmXP
17PwI76pXsqedxbJx6PimhM9l1B5xVkYZphckfmI5JeysLzZY+gFL+LSLKS/
4h/dc4j0y+TtvUc65LsGex8vCyPWBzTdcSH/VVkY7x2RlPievZ8nHy95h6a4
2BPXZSGzcZzI3Ym9rymXdym/XhZM9k+zsDe39++zR8hfUxaSnO9Odgslbs7C
pb5rh5tHkn1LFhROX/6YrkvcLp8PQRaJKaw9ZVmYZ7gyafVJ4q9ZkHw/h8e+
7HmvfL5uuzq8vZ24KwvXNTQWBd0kVuBj548JNhM3ECvxYZBvrZvkSqzMR1bu
jVMKX6j8fnzc7bhlemcb9b8KH/Mzv1rYatD4HMKHipG50paPNL/U+chM3hp1
Q43mjxYf/5ks7D+vL7EOH/s9OnO/rSMey8dxvaN4zp7v6vJREdl1YKSM5qM+
H6Y/dAc82EvrqwEfyauPz/UOJzbkw+qH5ZlkW1qPjfnYBpNHzmq0fs/jo+xO
t7OzOKQPPk76fJcavSF9Mz78DgydmPqW5BZy/aB3t6t55N9K3h4GO9M3jKL6
2fBx2ECy324D1d+Wj+BjwuGHA9n85yNbq+rCmD+k78SHzt/Bczp12fNrPjx3
/LmyZBCxKx+zp9pdbB9I9u582GdPf2F5j+SefKxVKZuxcQfNLx8+GkZYWt10
Jf0APrrdG7zW1oU4mI/bywZ59Skn+3A+6nYcWV9ZwO6/5e3nN8osq43kcXy0
ti3eN2Qmuw/nwz+oUWDYQJzGx3iNAvPRHuSfy8efjUmz5rP6Cvjw6nP9j58z
lSfhw6b178VDbsS75e050XeabBy1Vy4fM+fnV5fHU3sf5GPBvL8JDudIP5+P
IdcC9fYkEx/j45zLRs2bRWRfKB9/PQd4LSpl+z8fV2TRCRrr2f7Ph3Gjeu2C
zaR/iY/zOL/RszfJS/mQxcrmCKpJXsbHhvklqW9q2H08H+pdtubpVcRVfCh7
TfmQlsju5/mY+/lPn84G4jo+vtpvedyzlfQb+KidPf1btTq111P5fMuZN9i5
kL2/wUfkilTp7k9Un2Y+/mZ36J9YT+W1yMdvQZ7zm/5UXjsf25c5dyvqS+0t
40PIK3eKv072X/mwu/dAu8dE4g4+xFY6j97YEXfxobbyvuyEKrGCAG6fmlwC
nMifkgD1pyeZOLL8RVmAJ64vOuZ60fzoJ8DHvY0RPzXJXkWAujNDhAopxEME
mPrw+4VLeex9IQHyuu8otasg1hKgb9/uujnsfSYdAcInLLMIGEfysQKIpq+W
mn0k/7oC7N02tbpbGfnXF0Ct34/wb33Y/Begegdno8JzkhsK8Hdoo0+NmM1/
ASZ/fBo9hT0PmCfA0Asl89sk7PmTAEe6ty7Sb6B81EwAjat37jUtZ8+jBIja
oHq2j4TsrQT4dcrOZlo+ez4lwMY882veq8ifrQBhC8rNFt4jewd5/BHnzebM
Jn0nAYy3K6r330f6zgJ0/dnflHmA2FWAMTUVnoJVFJ+7AAp33x63bCN7TwGs
P0lWO7yh8n0E0HUOWTS/nThAgHuGWmM+nWb5vwCle06eGXicOFyATqcMA9Vd
7PmHAI/NV1meHUwcJ0BhW0mdzhT2PESAVcpH/ASXWP4vQJBuRY/tH6m+XAH2
G/71PFlE9RUIEOBtvOpbCntfRoCM3v0X1aoR7xag/75NL1sziXMFGNJjU/k5
F+r/gwKcvnA7waqJOF8er3nROlE1y/8F8Aw408NYxua/fDyI5xatHEZcJIDV
Wq1fIb+o/GIBbqu3mN2IYfm/AEaae8Y0mrD5L4BF80fFz+Zs/gtg6978pjOa
5BUCpOc6tK9dTlwlwIgWO6XoCJb/C7Dh6PIpoxYT1wkQPWHqjcHW1D4NAjyP
jYvV7qD2fCofr8Os6+vfU3s3CXBqrur2i7uJm+Xxja4xDvxC3CLAl3N/xmhf
pfLa5eOlj/nJAevJn0yAHW9nD5oRwua/AJUn9tXWebL5L0DJyK4BZzQovi4B
bKyK1kRMYPm/ELovjl5taWbzX4glI74tXOrG8n8h8uSLUffXxP2EaICpvWU+
sYrcfuncL4ODyX6IEGfX3eUtuMjmvxA76pZOMDvD9n8hlLKD5+9i+jpCBA48
FNLtE61vY4VodB54bOAbtv8L8ejzsO9ubyhefSEeR1hdXfaB2sNAiLJj8fbW
bDwaCnE5f91p09ekbyzERZXE3uVDqT7zhDjnM0asx9YLCGH7uXhwUTHL/4Xo
pXzdOJa9r2ghhMP+u5kfOWz/FyKdzx2gsJ3sbYQoDxzqMfIrm/9ChIhbBa8t
SN9BiGmV++3X3KT6OAkxvD6JJ7Bn81+Ivx5zdnf/SP3tKm/vB14J738Suwux
0v3cT7NRZO8pxHrrButlL4h9hBCsGDAl8SFxgBAmfbpCLbcSBwtxct22iT98
icPl/bXtwS4bCTFHiP4/PCP33KZ444RIlqm/2G7K9n8hhvaf8audtUeaEL6e
8ZMTI9j7cUJYrvaauj6B+ksgb8/lE9xnLCZ7iRCiOt7Guk7S3y1E/YWnP8Yo
kTxXiB+ps/7IrtJ+eFCIW33qXm1+xt6nFKJzSvZfd0PaP48JsfzIGpeWYspH
C4XwX6685UIbyYuEkH5/d/JOBsv/hfjjnPTF4RLxJbm/yg+2CcUs/xci+y4c
trLvhcqEuPN2l09TI8v/hYgts3j1dzXL/4VYvGmxhsJ84hohok7d2PsULP8X
4v3em6Zjb7D8X4i3FQVFSS+Jnwqh3vDpsy6X5f9CxHzYvuCtkOX/QrzWazS9
fZm4RT7f5kXVqL0lbhdCdYDhqHXs/VOZEGeKvL9JtlH5X4U40Rxb2bOd5B3y
/tVPOJAVS9wlxLOuHfPP92Hvf4pQaDloxcd2aj8lORs+efWcnd+URQg0vOqx
TI+d/0XYzb9Vci6bvR8gwp5ic4hmsfO/CFMO3HdLMidWF8FUVvWsyob6U0uE
2yuXl2juYe8PiHC/b7bjhmYaD2NFiLrx+6NKEMl1RVCo6RVRsYzK0xfh4YrO
r/HsPsJAhH5zfu71DKJ4DEVI03S0kDYTG4uw0CF02HIHap95IjxfuVN71gL2
/ZkIBQs/Xu/Zn/yZiVAzQnxxSDqxhQiSDXZF0qtUnpUI54Y5zTI/S2wjgs/L
ngZVHsS2ImSNGnxwOWt/BxHMXGs2/DYndhJheA9zJc3B7P1lET66xG1ad5DY
VYTL/i2WT8LY+V+ExpWdQQVnWf4vr+893k4tLnu/VYRgpxxRPdtPA0QouWM9
81IjyYNF4FVeTT9oSfMvXITlX3bzp7WSnCNC5oBBMz26s/kvwq5ZP5NeK7L5
L8J3y5EnclqoPmkiNCxI1dMIYvm/CE8Lui7MeMDyfxHG9Rx4YXUkO/+LoD7J
LvLzaJb/i+BnuufmrznEuSI4TD9edOgb2R8U4ej0E05r2fjIF0FZfXj4MvZ+
8zERTi5/rfb1EHu/RoSv6i8nPywmLpLXXyyrNvtAXCyXT+xYP1hEfEmEC2dn
HMlh62OpCFM97NbIZhGXiTArybB3rBXb/0VQ9Sp06GXC8n8RDh49lPDNiuX/
Isi27rHNmkfyOhHausU4Ofux97VF6M7L5VppsvxfhIveberVA1n+L8ItyfGT
13SJm0Vw8what2Uie59bBN0z1dm57H2hdhGUtl3t9f0nu/8TIW55r1mjVpL8
qwi/VO/1ydtA/jpEGNT56uHdOpJ3ibDA6Tlfbwp7/0eMC0curnmnw+7/xIi+
J5rYFcu+BxBj68gbQW2PqT36idE9Qlyz+ja1l4oY7pfPiCSFLP8X463n0k9D
PrP9X4zaadKkcY9oP9MSAy88/vzpS/ufjhgbDup6W1aTfKwYsyvC4gycSa4r
xjFxade7K5Q/6YuhUrttj4Ir5aMGYkzU/qS7nr1PZyiGc9usD2bepG8sxr0N
M4qGD2L5vxjaK94pP7zD8n8x1A3wsOUoy//l8UY+2xubSGwhhkL3ojt5FcRW
Yux0S9V0OE7+bOTx9mmdorya5Lby8opO/clpJnYQY+pyp4Jn1cRO8vpHNQzm
DCd2FmPOtQ7lw2ZUH1cx1racd7zCzh/uYoz6OOjy34Us/xfL8y9v4bhaah8f
MRofOJsX2xEHiBGz5rvBjRq2/4sxb/oMr2w7Nv/FyBt7cItpBjFHDCOjr0pP
0tj8F8N68h3jT0+Jk8Rom33nxeLtND7SxLB6FmGsw+47uWIkXdLwvvCTzX8x
0mTfDKHI5r8YsumDBa1sPdst76/4ogcD1hPniuF6ZtQjx+dU/kExLp83WZeR
QOXli2GzpcfKw2uJj4mxfWnB8Cx2v1soRtea1oAAVbb/y+17HHNbpML2f/l4
UHrfX8GW7f9imCyZ92xlf+JSMQwOBGvr2bP7PzF63rjeb4GYuEKM1p1LvYep
EleJofPYsEHDmt3/iZEy4ufAnXWUD9SJ4eJuURLxhrhBjO8n9u+oe0Hfbz4V
Y+E6x+PdFdn3m2IEfjMqnq1L3CxGZlryypX/+55T3p/JT/UCJ9D3SO3y+dSo
7zYyj33PL8aLosK+6VLir2L83Rc9VjeHfe8rxr62FV5NesRdYjzxbM0xP8e+
/5WgMDWjvFyHWEmCAJF7Sc1g9j2wBOEjemvPZt+H95MgK2f8iu/q7PtgCUpu
ndzfUkg8RIJu9S6/mlqpfdQl8NvVfZNHBsm1JLh+1HTsoZvEOhI0vXp24Xc+
lT9Wgv/mhFxzKGHfE0vwpXRcTthD0teXQFd77N0z7PssAwm8tBMzf7wgNpTg
8+njy5eVERtL0Kev8n9XZlJ7zpMgdFh8Q887JIfcvyguFKPpezEzCVw03+Qu
rSe2kGB1vH2S5RdiKwmmZL4qNVrAfu9M3h4th48Oa6bvyWwlSH3+QP/HMPLn
IEGL54ThRdokd5JAu8n3SeYcYmcJNk1evko3hspzlWCs/sY9v9nfJ3CXYFLe
gx72pcSeEpQ/7WYwkv3elY8E+2xiM7PY+AmQ4Og2HPCPYt+7SXBs/+9VO37T
95PhEvwpWnZmKmOOvP9sfpp5L6bv5+Ik0FSReKzeTfVJktdvp/859SOknyaB
WV1z7edT7PfaJJjLG/rimID0BRLsqj434Pc7YokEvT1+tYZEUvm7JbA5UVrc
i30fnCtBnVFJ72sF9L3fQXn9zHx3eRSx7yklWH+xb/37IcTH5P3/q9G+5RL7
PRB5e5YaN01kf2+gSAK7NOX8fuz3RIrl49uyof2eCvElCY5PiCyJ7c9+P0qC
1yNOjF6yhOIpk+DerciKFC2qf4UELxPcxvVQIX9VErQ/mSAeWsF+b0uChas0
WgvZ7z/USVAx47R/Lfv9qwYJorUdexz2In4qwf29vXx7s9/va5LgQ1XbM4Vj
bP5LYNHrk9LyVWz+SzCmWWHQye9s/ktQfeXKgtph7Pte+XjxUtFuKiX9rxJ4
FsW/v/yRuEOCTyHlidE5xF0STFY9y7XJZ3/vIhsrL51zOmBM9VPKxhrlkTPn
s/GlnA2TvcWWi3oT98vGu1TJiRJ19ntp2QiXfN9VbkTyIdkI7bEwTHaf/V5I
NhTtRqvHTyd9rWxoLhDt3buC/b5aNs49VNvQZkrtNzYbl2eUvA1kvw+nm43W
ts2XbU2I9bPxYm1xXfVm9n1xNpau9f1tz+aTYTZudjt9wugz+TfORl195dZR
56n95mVj7pzjG4oL2fzPhqOF/9rqmWRvlo0PSliyfQbZW2Rj34kzar2KSW6V
Da2b4jdDJ7Pfu8uG7sYM5QE+bP7L4+3fqvj6O5v/2bCL1JnruJfN/2x49Rqg
eHIK+320bPwcdqBhogXJXbPR58WPqG3jyd49G7aPF1fLAog9szFcOmv6Afb7
Lj7ZyFdc8aGvO8UTkA19buXvzgzi4GyYJ9fY6LF4w7Mhtei3xXkD+/0ZuXxi
wssJK4jjsjFOGqxvXE/6Sdl4/lB6WPiN/KVl49GgjKdqd9jvI2TDUs9T+bsW
sSAbn1zsh21hv48hkffPqTmZ/r60fu+Wj59uw/W+VLHvZ7MRXe5iN1ZIfDAb
2dadY08Hsed/2fh95d2P2h8s/8/G+rf9pqqdJS7Mhuv0pnv21bQ/F2XjTUis
jeB/+798vFiM8ndl9wOXshF16wL3yBL2/WU2rloFR1vXUv5Rlg2LiqwVRvaU
X1Rk4+/zMW+K3xNXZUNopOx29whxjdzfy6IU/VMs/5ePl4WtzRFClv9nQ+9Y
qOONZez5v7z/H62b/vc5e38/GxXJzt53ldjz/2yIKh4Nea9F9WvJxueoqZum
VLL7f3n/uF+NkUWw/D8bM/vfud+dxfNV3r/80PDt+ux9/2wsDPrZd7c5e/6f
jfvhSmpvjYgVpGhTfRU/toP0laQ423fW03V7SK4sxcHFIx32su9f+0khO9Ko
YbmU+kdFirgeXM9HocRDpCi4mzCuzonaX10KQfB3fZ9lJNeSwnhMiJOpKTv/
SzHg2qZpT7zY838pROlKmkfes/s/KRIcLQqfsOdl+lK0n741vH8tnS8MpCia
1i1v9itiQyn6fd+/z/0c+95AijXOEmFgd/b8X4qhqgrTPdn5B1Ic7nV0+Ep2
H2UmxWBvI2fHL+z+T4pbTacUfdj50UqKsETzc73r2fcJUvil/KhelU5sK4WX
bcfa+ZfY/Z/cft/bYFV2X+skBQx6/TBg98vOUlw2cbk4Q5nkrlKs7D97+ZQS
yufdpRgiMlHIeUDsKYWl4vQVYhWW/0uxad/mBRZn6XwQIIX1WoH5ET/iYHl5
mqsbOnuQfrgUZaebn/U4QucLjhR2p17t/l7J3v+R4vPlh+82e7P3f6R42cs5
xCCF9NPk9f9xcujmoez9Hyl2bigouHeevf8j7w/3A59fS9n7P1JImk9ltccS
75bLc4TdAjOIc6VYPj56x5d6sj8oxeKTL9d3G8a+p5Wiv+OZjJ8BxMek6Gv3
LjskgfQLpVixUE2heR7Ji6T4Yxy7788m4mIpZpTA8clD4kvy8pVn3OHdpfYo
lYITctqMf5yd/6XwndZbIYvdt1dIMeasbe9LGmRfJUVpz4fb9xiy73OlyHU3
u1SSSO9/1UnR8C3cW/U8cYMUOpF3V9y7TvE+lWJp8YcPFSL2/ZYUk0cPfZ//
cPQ/bpZCM29xY30EcYt8vhmn2GtV0vtm7fLxeu/7oTG36H00mRR5Grm95/Qi
/irFC7+uCNkH4g4pQk36hTatI/suKXb9H09fHpbj9/yfkCSVbBFJQmiTZEtG
QtKbJFGSJEmyJaRIyJalJEnP0rOvlSRJSEiSCiFJsqQkCSna/e7f9Zn5/vm6
Zs5yn/U+58y8Zl7FgilBmL8KC74l/u207UZ5HxZcvyxYtGs8ytVZUBFgPI09
CLEmCx7enBCZ4UX+ISwQ+t5x3tiC9vpDWDD28vRVdcfQnl+PBRGlozZr12J9
RrHg4Oen/n3vkf8IC+bPU+yL+ozYmAUbBv/369l/mN6EBaKefxdNvyM2ZcG1
L+z5k43Iv4QF5o8nrTzUF+XWLOh9c/MUUyH5G7DA/8p+3r5FiG1ZYHw9sXc8
F+0ZgQX7M/jXfvRBe0cHFrw9deGffjf6MziyYGBLVPGxQMTODM4aPfnKBUzv
woIVw0bEbC9Ee0s3FkzTv5abmEP+CiyIzy9n//iD6b2Y71t2sOfrUvJfZcGm
h+vevhiO9pl+LLDTOqt9pJb8GViwbIxVYFkO2ncGMe1X859NYDrKdzL9Udku
770T5SFMeSOzrXd8RBzKAtP+lqyZ/mT/ywKW3flJU0cgjmSBVVZfZc1otCeN
YoHa0gEix1i0Tz3JAocW4/09SYjPsCD7uZnqeSPyj2DBovD7y13C0P44ngXN
J18qTu0nfwkWeAiOfjpO9rBsFjxZNXLBf7vJf4IFU940TpeTvbaIBd/nbnDc
9QDzk7FAb0vcxsMdaE+dwtRvRO0Yi2a0z09n6n/1fNOYP4gzWRDn0s1OeoH6
2SyYd1T/gyIP87vNgjkGWfHsB2T/y4L3g+M1opPw+/NZsCQ4rOJ5f/LHYMGO
XK/+c05h+mKm/Usy7gdJUP6MBe4JqyKXz0P8kgWHkhI/pZB9eQULZvuljNlP
9t1VLLh6pTXFJZfs91kQtWp8wPpsLP8zCyo1/OtdPcifhwWXc/J1jNcgbmTB
f1GeIzlm2H8/me/NLiiJs0V5Cws6+X5SlQNk/8sC22VT0uYEIe5igZus+37Y
MvL/YMOBq1sXV9tjfn3Y8JhdbDpaH+ujzoZLS7qNn5I/iCYbCnIjSkduwfQ6
bND7N+NI5RdMP4QN24c5blt9D8e7HhsOdZ+Ehl1Y/ig2mMa8fiEZQP5DbLh/
lSs+9hDlxmzwf7Py/S6anyZseK5r2vP8CspN2bC0eEFc9B3ElmwY2paQe6Me
y7dmw5aNQ0rSv2D9ZrLh2PIY7tJFKLdlQ/vG/fz1ND+ADfOMus53X0K5Axts
B4eaxfqRPzobQtKttG62Yns4s+HCQfZQa/K3cWHDrumnXoh5NP/Z0BDjFn7X
CtOvYUNq7st0w4eIvdgQcIx7ZHk0pvdhQ43xHnVBKMr92FA9tTmufCzNfzb0
i3KrmLMecRAbBhy6oKlL/uM72bBO4OCzqYXmPxtEHnd69tlh+4ayIXdz6fNP
6ogPsOHdnZf7840xfSQbtv25P329K+IoNkSNSpvg0oXlnWRDy5kNTx5fQvkZ
Nkx5MG6VZDz5x7Nhb+rJd/ljUB7PhrOytrMjQjB9IhtktYtOF13D+rHZoPBs
SRJNRDmP+Z4w5d7q8WT/z4a28yXzLHaRPx0blnzrX580DnEKG843tqj9eI3r
eTobwmebyV6p4n6QyQZNQaTL7qHkb8l8//TygrYwxLfZcHlPPcuU/Pny2LDw
5MahZQLMP58ZXwrzJUnviI+BDfd6KzzvjEP9YjYseF7LffsM83vG6AdHr/IN
QfySDXP7CicuZ5O/JhsiRxz7cuk87k9VbJhTEzVhdRLiD2yo0Cv2DyD5ZzaM
ytEyUrfA9PVs4L8ocftohriRDRN3X/dNfEv7Pxs6hrb+XbAG9+MW5vuLPz3x
ltP+z4bSqI6G78SX0cWGQl1BtU00+X9yYLBuVr/De2n/50Dn/Obb3acxvToH
+k95U2VC/qSaHLATXLUcO9/of1iHA/7XVvmeT0L5EA7Ev1C6zIpBuR4HoOr5
giXFiEdx4H7X4iWvwxEbcsCMX71MdAjTG3PAOOam3QVf8ifnwKs9O8t9ulHf
lAMRDwJ2fK1CfUsOmH6T/1z2jez/OXA5LzX1gg3qz2Tqt2837PiNclsO9Lta
lLDiCtn/c+DnsrKBrWNR34EDxzyzRCc3k/0/8z0hVVtPZZH9Pwcqbs0o1LuK
2IXDnJceSHrpIXbjQM3ehOur1HC8rOFAvjik+KApji8vDqS3HJhqO5D4Szgw
sf+g41dHYHo/DqgfmCq/Qv0TwIEtOzmB4eSvG8QBnstkzdP0/Ts54NPZq8WD
/CVCOOBSuuXg7MeIQzlw9sq+4Q+Jj+AAU39LwwADKcojme9tEhsGf0YcxYGL
3RsX9+MhPsmBUW9Y1u0jEJ/hwKC+f+F8F5YfywFbtZjio8cQx3Mg86141x4L
1E/kQIZaQ0DndMRsDvgOCl38mMYLjwMNL6fHsvMRiziQVl5zWvIM9WUc+GLv
G/LzJspTOKDXMGX70W0oT+fAqdEruryIHyGTA3mHu8p/3UOczfTPyAWvzy/A
9Lc5MCOnVv9FOvlfcyAyTjA3Q4E4nwO6rwPW9U1BXMgBr38urIC32F/FTH3X
7ZmaI6H5zwGbYV/XfPHF/F9y4PWxoXHB2Vh+BQc6rmiXmDzE9q/iQL3t9z+Z
P1H+gQPmxazhVuQv8pkDTR83puuPxPNCPVP/tSr3hldg+kYOTLAb43b0NOKf
HBC93sNJ8ULcwoHes/WPjyc+izYODDD16ogTYn5dzPicXJ7nPxrPhypc0L4Z
OW3fSjzf9OFCk8vu66kS4oPgwp9vk3+mjkasyYVbjT4TMxYQPwQXTtTe2au3
H/EQLghUfxYfp/OZHhdE96wn/52MeBQXaq74bSwlezhDLkyKkC22dcfzljGX
Of/tLB4bS/Z/XNjat61+bDPZ/3Ahwbrw8LsTZP/HBf9xf691FZL9Lxesrex0
4oeS/T8XHByDQxa/wfO7LRe2lAROsPam8z8XLEZ+K40gPi0HLkx4LPVxXEV8
VFzw+++Cw053ev/ngqnhwppQui9x4YLN2GPxC93I/p8LP9btPqpK77NruHCz
qJdxDt1feHHB95HrI6U13i/4cEHs0X9TEdmr+nEhw0gRP1pCfBZcWFSaKp1J
+kFcsEwuehs9hN7/mf64q1+3ifxjQrgQFbxlYmc6vf8x7fe22SNxB9n/cKHQ
+Gn22yfY3pFciHA7OKaQj/IoLiTte1e+YTfmd5ILg/eH2OzuR/Y/XLhmU7Ij
5wrZ/3Dh8H6j4hMxZP/PhSGW/w0flUnvf1yI3q2IeHeP7P+5UL49LGPcW7L/
58Ky9NM2o/bT/R8XrguFmimt9P7PhSc6P/REL8j+hwvxMeP/nplN739cOHJM
PX8cvadncuFUv+Fu1zRQP5vp3wslSwdH0vsfF17uyv60IBf185jxP0h5+YMB
4nwufBzfqn9zJqYvZPqnK7IlsB+9/3Hh3+2GFvsdiJ9xoV1vw+n4DYhfciE/
3bG3T1/EFUz/a1eZ/vpE7/9caEuvPjfeh+x/uNCrcIp26l6y/+HCht2mmm3q
ZP/PhSyPJZ5DJWT/z4y3xb9fW2gRvzMX5sfd2dX3FuIWLrxQPeEUOBJxGxe4
q7ZE61D6Li4YaJV2jb9J73/J8MeO7/VuJr3/JYOlz9NiTQW9/yXDe4NNo2el
YXrNZDiebtTfQ0H3f8mQWXNFNL0J6z8kGc6PNy55Qv4Tesmwod7GlB9P/j/J
MNW0ukp1Mvn/JMO3w4apnGq6/0uGCO1x//TIv8ckGc68CG7qmYrYNBlOlTy8
ecIW87dMBp5C5WQG9a91MhSdbizcdojsf5LB4eUMtRXEF22bDNI9I28ePUP8
w8kwKot9wFaA+g7JYLCkd2BwCs3/ZPiiMu2vOvlDOCeDxr9JeSu4ZP+TDL1+
ygVJWWT/kwyLrN+e9iP7lTXJcHTEG4uDGdj/XslQynYv2xKL2CcZjryasiqJ
+Fb8GHnY7Sll48j+Jxnir95zmkv+NkHJ8LpJtsWbRfb/ySCc1TkyP5Hs/5Oh
xn75l6dkLx+aDINrLSCG/AcOJENU4FJubALZ/yfDVbvB06K9yf4/GQZ9W5tn
SvU9mQypOlNuc3Kw/DPJ4N/++2c2zd/YZNi4Z+yQ6ZWI45Oh3f6926ZyxInJ
oLVGT+vlVmw/NtO/LvdEu2rp/j8ZKq19aixiaf4ng/372Zb/1z8ypv8GrA3v
TfGTUpLB+cLui19HEb92MrTWNqt+VKA8Mxn4rUGv/S8S33Iy/BBnd7vXYH63
k2H59gLnoSLi306GV8P5p02I/zmfSc8pDOggvutCpv+GvD68ZyjKi5PhX3j7
np30nv0sGS7s8Ir0vUH2f8mwrp9+0IUr9P6fDCcSa9+eJHvBKiY/k3G9JpoQ
P38y9FuceGrxUcSfk+HNoo5rb+8irmf6r9/97UuWIG5Mhj1DX6pKyR/qZzJo
rku9ZjqQ7P+Swfz4N7ttNF/bkiE4bcqy4Tk0/5Ph+gj7z6rh5P/DgxV/hyyT
0XqryoNjbk61n9qw//rwQBa17rfTC9RX48GwdoHfxBryD+KBU8P1fJ/1WB8N
Hqwt/BgwPIXWCx4UiOYbGfYg1uJB+o7zA+OJ/12HB9q1W/5+KkSsy4PK3kaK
+k5aT3gw8oO54eMzKB/Gg4EWrdfyWul9gQervrq+PlmHeCQPbk8dOOlbJ9kb
8iDOpixrE9lDGfBgLOub/nvibzLkgUXt3m0n7qDciAfdk1ebnCZ7LGMeqJ4V
nPGRIp7AA51nlV19W4jviAeBLj8ab1di+sk8mHy+e7r3YdQ35UGN3vQHd0di
/cx5MM155qs7ZF9iyYPofR3vHOn/wor5vnvOFvXEt2nNgyluiaCbiPnbMO0V
YGEw6CXxafLA+MKEB73qUD6bB6HVX2a4d9F7Bw9GbJ658NVI1LfjQQO/Sr2Y
+FCBB7c8tgka0xDb88C29eCVPzMwvQMP9J+W1MyYjv8Di3iQ8XCI+okT5B/J
A/dFdW8+0/+ZEw+0Al549VmJ/xfOPLjLehY4yRvxMh5MvXdDpBtE/hM8eLjK
t9PSF7ErD9r0hr99RP+nbsx4SJ1oPZPst9x5EC47qXoqnfwreGD11CUuain+
X3ry4FSvL/+a8sjeigd3fNqvOx1FfW8eHFSRWhjYIfZh8tuhwftM/FG+zHyQ
t06usCJ7bB78mKk9Mofss/2Z+bFjaYlWEb3P8ODAj405WaGIA3lwb1RoY/Nt
eq/hwa8Dl7wi0hBv54H9j2dbb1L77eRBR1wo/wgLcTAPpt9JWDKO+HBDePC9
e+zehknYH3uZ+WD/NEa3mvy7eND4Nk73Gdnjh/GgLKb9rsN2xAd4sLe32c5s
sm+P4MGnNbXBP08Q/ykPRr/68b3aHvWP8CBlOmvtalssL4oHgh57ZSa9Rx5n
5s9xdrcknvhSmfb9E9f2i484mge1EXVTYwaQvSjTny8s9N5+xfF1jgc3fxuG
1BA/ciyDtfbHKxfi+hHHjL/PuuMt0xDH8+CrZ7Tzq7GIE3gQy2mwMx2D638i
D2b3vuJ4jN7Hk3hgedG/V2AfxGweDFlxqO9KknOZ8ZRY1Pl7HsVX4UHVY726
u5NRLmD6f6/Vn2+XEYuY8s9M8zVyRCzhwZ499g7/tIjvnwe6s58PT1mJWMG0
X97G1XvG4Xt+Cg+a4jb8MvuHOI0HfiXDC+xOUnwAHmRnxF/KzcX0Gcx48ZuQ
Y3kbcSaDew5ffiNHnMWD9X6Z8104iLN58D5ktdGzt/g9OTy4dvydcuIL3C9u
M+2x3rFPciK2Xy4PNLrL/jTPoPgDzPr8MFPy6yymv8+DoLYHB6seIM5n1nfb
gQ+7AdMX8CBn81Qr2QbaH5nxcdPmk6AQ8yviwXiXWYtKWshenlnvfn3T+6uN
8lIe+OfXLzSMpP2TB+PyfqXvWo7yMh58vBN/WAsQv+RB0nN1ldiZWJ9yHqis
bg8sOE77K9M+DYL5P4xQv5IZD5JJ//7Pnr+KB+Wj92vvoP28mgfCD//mr+pL
+y+POQ/eD/u1HvEnHswRr9D+UIv985lZ3w9NCY+neIh1PPh87LjBSDHWp55Z
30e9+fSW4h028GDr9rkl99swfSNT3nidyysofmYTs5/w40fnk33YTx70tXBP
1Zdg+c3MenBWctmE6tvCjF+5t2sY8Y3/YcZvH36cOf1/t/FgzZtzmzIcEXfw
4Jx09Q0LbbL358GY4qAl4u+Ie5j5WH41n0/nMRU+LC7YeuRDBWJVPjzenvyy
ik/7Px/ejh1i2fQP568aH0JCp7+7MJH8A/gQ+Glapwv5f2vw4VzGvYB6Q7IX
4EPZg0s7bylxfdHiw/JWr4ZSQ/If4MPfsBPaHhdx/dDlg3jt6q2qq8mfiA+9
k4do6SzH9XEYH17YX26fX4z7jR4fRgfEvJp0DdfXkXyY6l0FnecRj+JDzqnr
x3SycX034MPZ5J9TJv3G/cGQD8/7Cn+c+IHYiKlPTO2agHlkj8yHAQUGh5aQ
PfEEPvywC4Itq1DfhA9RKgUL+o/F+5XJfNibct6PVYP3L6Z8mLBnUdKC06hv
zodn/SrLH40mfkw+RHZ4bs8PRWzFh/A6TZEvvX9b80HzYKS8Fx/T2/ChPHeH
nQPdJ83kQ9cL9wuO9ohn86HKfpz//MNG/8O2fGCnuXt3HkG5HR/urOP98TRF
DHwo/Ju0V2syYns++Kq9nfxgEaZ34IOZWy/RFHvEi/iw4YvCr2kiYkem/e5s
GOpOfChODPZ6WhkWg9iZDyoL7dpn+uB92TI+pMCaQ3bNeJ/mwofv0dULV9xF
uSsfZqyMEekTn6EbH14nRvt5uCJ250OYbejClYbEB8i0x98fQxu+IvZkxtuB
/IhZxEfoxYzfRZJH5nOwPG8G83t0YtxR7sOHabu9WJd6UO7LB5s1l4a82Er3
sXy4FjBshT29N/vzAe7nqnzWIb5pPswuNd1yahTKA/mga3Luzd2nKA/ig7rW
ekHmApRv50P1+KwxK+m9ficfdikDk2N1UT+YD67Tmlaf2oL3xyF82P3p4YiU
3ijfy4ejTrZXMw4RnzUfgh+/HR3ZD3EYH1bM3i3aeAzvmw/wQdldvfYy4Qg+
hG4d/PHOT3zfiOQDZ2j8+bPGWJ8jfNAvCV6znO5bo5jxP27iaJVLiI/zYUlx
2eH9DsSXzQfH77YTJpdj/aL5sNaoslGL+B/P8KFVfczMeUMQn2PyN7RWSaXv
j+VD9kdvefxHxHF8SFr9b9d5FbpP5oPFyl9Zk5UoT+BDz3nzns1DUJ7IB42y
ep83xA+exLS/z+JwByOsD5sP+3VT5B0J2D5cZrws6DfnjTHxN/Ohovv+hdfb
EAv4sLF7l4+yDvVFfDjimTl/Vh22l4QPb9Iyfmm54/uXjBmfVntK+9J7q4JZ
b6zjV+zfiO9ZKXwosBytOmkqytP4wF/Wt9yE7AnSmfXg2ZgZR4nPMIMPH3vX
9Fztj+Vl8mG87OeGR79QP4sP5iEaamElxCfJh5EBfz02fsP0Ocz6+KCwWP0e
ln+bD8ZmgveSNsS5fLgdGXb6chriPD4YfB2gtApEfJ/5fq13/U7dwPzymfXB
MP7P5d2IC/ggqckTm0QhLuRD/9ojN0ZzEBfxYWee+6bYAYiL+WBlys/JXIW4
lA8/Z7VWVMYSvzWzf/SM3/vUAeVlzPrE0qk0fIL1ecmHu3MkgsshqF/OfO+g
awWBtcSHyYxHPS3ejx+IK/kQ4L7p/js1TF/FrIdJzQc6yH6img/9fM3uHCW+
xw98qEnKZ72qx/ftT3zYoj8hxoT46T7zIdc5Ovp7J+I6PshaXZ9OsERcz/R3
aar2uvOYfwOz3na2GKytw/wamfZ+NfLujDGIm/jwx3u2yT0zxD/5MEpl3Nhj
ZzC/Zj7cV669oiVD3MLUj6V2Q4340/7wISH/v82Za/H72vgw6Ytzb6P9WH4H
s/52ZpdnTqf3fj5cuad/8x+N9x4+jOtxsvz1EdtTRQC5Dcdd9BtQX1UAEeOt
LXbVkT2AAJZbrvE3mID6agLYPGC+4Ud6D1YXAH/V7wfmX1FfQwDT1zjanSlD
rCmA+W8vVsN5TK8lgHyVz4I44vPUEcDdityUsPlYP10BHBk6xy3/HMqHCEAk
DmhJH4DyYQLY5Pty1vAylOsJIG/OoUvbU7A+IwUQdZ2bsSCC7A0E4H2rT7P4
IGIDAdTLDTZeI/53Q0a/ZusTjhKxkQB2p8lXv72A2Pj/5+99MrIdy5sggEm3
sterrCf7BAGM/f7Uon8MyicLwPAIu2LjEMSmArB9n/DV8inqmwuAtfHVr9hU
xJYCGPRugcesTbjeWAngaeu6UWYzUG4tgMZ/02r6KXE9sxHAHFNxyPJLxKfL
1F8cusC/DPFsAVw3Xj3wlxCxrQCS7UJv5q/B9dFOANMWcbqNLVEOAnimdOoj
XoTl2Qug9xLLJj1dsocSwKiDj3z+En/+IgHwvrBmRU4j+ygBzF4/4ub7fMRO
Avi909y2uwrTOwuAK3t2tInKWyYA1W0dEc7HiN9VACq9vQb2akC5qwDCz+bm
Hn2EcjcB6H1tXeopx/q5C0AyoGishTriNQKYGgkr733C8j2Z9qralTa0Hcef
lwAObFtr4vwB54e3AFYvG/ROeRmxDzM+l/mtXJSP+r4CKL4XcC3sBc5PPwEI
S7YVuBF/o78AumuGrQk0x/kYwPT/tM2jL69E/UABTAbHy3PLUB7EfM9OEbvF
AttvuwB6uJsT+R/JfksAF6brd7Ccsf7BAnhplXuDS/EmQpj2q33vXpWL8r0C
2Nis+0DHkOw7BFAyoG3Lp/2IwwSwzMjFb1082XsIIE24IHz9Tyw/QgBr+x2f
P3kQtl+kAA5b9v71ayTiIwIYcjN0SdFsbP8oAdQ8HXax7zTsn+MCaHu9YZfT
GpSfZObTxrmFy4OxvtEC2KU2de97PtmLCGCC/jbRvDrE55j2db2YvE2COFYA
8SqrosVmWN84AfjWtM5UHML84gXwYLoGj/cI2ytBACd8hwbHxxG/pACiz7y4
bmiAOEkAllkZRs7nUZ8tgKMREVMfkr0NVwDv581rfvQIy+MJYOD0tutj4rE8
gQBCWMfEvxbT/s/0VwvP+JcuYokA3s1NXbqwAPVlzHg+eKfsSDft/wJYOeBf
45csxCnMeuAeenK/BMtLY+ZXx9WLV6i90gWw99gqq/qf2P4ZAtj/o3l85XvE
mQL49vzCf/uMsPwsAawKyjNU/Y3pswVwJtP82QxH1M8RgG7luxsiPyzvtgC6
Uu4sTaD5mCuA7cFZkLmF4o8IwP/J4nd8NuL7zHgzPGJs/BHLyxfAnu81RYNo
vStg+tvn25Q5CxEXCiD175GJ81JRv4hZj7o+jph/gN7Lmf3k2uS5vKsoL2XW
iwMVHjq9ED8TgP3KRLPL9zC/MgH8MPqhk26P6V8KIPPMyJqjFL+iXAAbTE0m
fSH+8AoBqL1WVebaoLxSAPf+Tbu2PgzzqxLAOk1XZz+Kb1HN7DcseXzeEkz/
QQBX7XpvevMD8ScBJNxNkd21w//LzwL4cztmqNUAo//hOgHYlUZt2dxJ9jkC
uKHZXbL+OOIGAWjljbCNHEv2Osz4E+2qj2vD72kSQMthBfvMPsQ/BTC8K7v+
8mzsr2YBPJ+33Cl3E+IWAbgNPL9u22jsvz/M/vlu/qitrWTfx+wv99c565B+
hwCc+/uKp85F/S4BzF3t+vw8xQvpYda/2AvSPW0U/0UIb7aYTuFSfBhVIew4
vvDL+2LEfYTwVnXKu6FqiNWE8HJG14R7jRQvRgivz9SpfjbA8jWEUBOf0nh0
C+3/QlgRd1xk9gDTawlBMPSYzq1xqK8jhPov7/0eBWJ9dZny2nc27tQje2Ih
uEBZ6HRn2v+FcMj29PetS1GuJ4TMHa4p4e+xPUcK4ZIoa/r9QJSPEgJ/3crj
2n6IDZj087RyGkagvqEQOvX2fdVyRbkRUx9Ju98yE7JHFgLr64rRYWqIJwhh
yas590acJ757IYzaY7nt5EvEk4VQPMAj3GM9jh9TIQz3W1/8vh6xuRCcelLN
X9L521IIo5dGvXaOoPM/Uz7Ux0i1yZ9ZCHGfb+5M5CK2EcKgMZuV2c8RzxTC
g5E3v/U9jXi2ECY/1zcYPRCxrRDWt9V+Mf9l9D9sJ4SKjxfiPmUgBiHs3/E0
ZEMA1s9eCLseXU2/7Ybf48DId83x+5eMeJEQElsE7drfKF6TELgeE0K0DtP5
X8j87+qYxDTQ+Z8pz/varBZLLG+ZEAIm6kSrhxB/qhCeF3fVljxA7CqEotY0
/chOOv8z4yu9dLNLG6Z3F0Jbrw8dWyn+yRohpBQ/CbwoROwphCDOEutpW4hv
VQizLEVb5v1AubcQGvy3FQ4tJf5VIXhU6o+dSPFIfIXA01lgGW5LfExCGCJX
0/5EfFL+QtB//r2zmt4zApj+2j9+a4Eq3kcFCiFGJ36EbxHxtQohe3i0cRrx
q24XwsUZkmPVNcTfKgSLiFE5E+h+KVgI/559M6j+gPULEcIdNe255+ag/l6m
vnH/GaaFIQ4VwrixBa1rCxCHCeHC+eIidfK/OCAEcYBn43tjxBFCUL0skA4g
f4NIIbAv7101LxDb54gQFq/PPKCzAeVRTH+F/RVNnYv4uBDy57rmpJ2g878Q
dFW5jrpk7xjNzK97x8WttnT+Z+Zvfv4cURbOr3NCOBpjtVDbGnEsM1+NX7Vf
+4rzO04II+cd2DjxOsrjhTD4sO8iq3+4PiQIYd1dd/2mCorHJYTgV/s7l9xE
nCSEeN3K1UGz6PwvBEet7tIZ6xFzhRB11Kbm32+K3yWEX1WnfPPpPkPA9OeD
8jX8JMQi5vsu95tQaIBYwuib1C4fT/HFZELIVTEQGZG/gUIID836q21ejfop
QlCvbtj3PBxxmhD8g9+1bfXA9OlCKGy8uHQ/7UcZQsgr1y12eYHyTCHINA/7
eLRj+2QJYebnOB2RAnG2ELSDTkx5RHzOOUz/+P0dGFVB+78QThQcXy36Qvu/
EMyPlR865YHyPCEs07i9YPJWlN8XQnLrbZWhZ1GeL4T7+Xr8p3Q/USCEqy/G
5EVY0/lfCO2DP66u76LzvxDMRm/4L7kF1/9iIRyvG5AYFI//Z6VCULTP+dln
KeJnQkj9/5e7Lfj/XCaECL8irttr4tNmxrfjwkdlxEdeLoTAfk41I8ieuIJp
f4loqCHZR1cKoYTTO1u2HetTxYyfjmWdukL8nmohqE1xCTvIpfgZQvhe2PB0
ZTDqfxKCsLoyfdAmxJ+Z9cl9kMX1bYjrhPD3hN/Aw/Mwfb0QTk1eWhKchPIG
IRiplOYFmZG9vhA8m8WjHMm+uokZ39uCI1d3UHwGpj8W9GF3eWL9m4XQx+vL
o5YpZM8vhE+hPX2G033LHyGkL068n0H28W0Mnq97PXgDjp8Opn7DJvidUSN7
XyGYPMyLsvTF8dnD9O8fmdrYVOL/FsHPhA9fh9H/vqoITJ+qZ2x9SHzgIvCL
c9Rw7kasxuC+rs/+b/9VF4HTp9xjBSpYvoYI9FOXD/f4gOVriiD/35ojFcNQ
riWC0EGPd+n8Jf8hERTA+Lz+5F+kK4KwXa6SkyWIh4jg0KL/VkjI/nWYCOze
3kucvQ2xnghK5nQ3vyL7zpEi2K6Y78w/gOlHieDasDsOs9IQG4hgi+u8ykWZ
iA1F4Pk8/94oH1wfjUQg7rV+e7+luB4ai6De9/DZe0rUnyCCzfnWqZOSEJuI
QP1++4hbZN88mZGfSH5oP4Xu/0WwutVxxssviM1FIN+j3by3ivhLRMDdc3Dd
Gh18b7ASQf+EyKvyI4itRTD/C/f91qm4v9iIoMH855IdK4nfTARH1bOHDeQg
ni2CQLd96u+Jb8xWBA4fDbSPteN+ZSeC6TkpzVbEPwYiEKRYxFvNw/3HXgSt
+wSeuwcRHwqDN7g873mGeJEITtdHJgfJiB9FBJ2aF2N7KF6Ykwi2vZzi9a4c
29NZBLzAff3vBqB8mQgi3y8+d+wQlufCjJ/51nM+Pke5qwiWX9J9ohZA7//M
eNu9e6p5KH6Puwg4rTEB6+rJv1IEwYc2VR7sxvciTxHodpy66U58JV4imGY3
PeWQH2Jvpv03LAnlq5P9pQhsykzsppJ/rq8Ifi0K+N0qJD5Wpr38+tue1sf3
K39mfEbvaLw3huyzmP6tV4TlEF93oAjid/a7ZP0fyoNE8O/AyNoTyZjfdqb/
BKYFmcSvvZOp38s17i8sUD9YBJoxBwYEhhGfswjWjXk2bGlffE/bK4IIs1sO
SY/o/V8E2UZHH7+4TO//zPjdt1PjGcX7OiCCyZL7kw1vY34RIpiYc+BGjQbF
vxWB+eetEV/j6f2fKT9XRT9oFeIoEWTxB/zVIX/j48x8e7LmQe0H4odhvtc6
tSLOg97/RbCgWDSj8hjxxYgg1uX5Ub439t85EfCX6jqp3yL+SBF8Kaj2aKnD
/o4Tweg5K8+Mu0F8kiJY809NX7kPcYIIJMmnr/byIX5JEXzbl1ThWYU4iRlP
977pD71LfJMi+Gz/Wn+sHPPnMuvdO1P1LiqfJ4KOnOvlF4i/UiCCk3dUWuq3
ER+lCDaal33TbsXvlYhgiORF3ZyBxE8jgrz61hWfiT9HIYLbqas8s4m/MoXp
/62b944m++M0ERRuDPg+6jHZrzLjoaXKpJXsSzOY9m78OH2oEfmzM+PtZZgj
LxX7K0sEc670G3Pdg+xbRdDvcOU7Y+rfHBF0hcd03fpJ/u7MeO8jzm3fg/nl
imBv5jFrlcHEf8eMhzG7olh/Ed8Xwe8lQZs8YogPTwR9fGR72ORfXyCCQV0W
w/6UED+eCGyT8gN/kv1eETPeZFE3pwbR+z9Tv5C9llsGIi4VQfiQmenF8/C9
+5kItMyCD0dIUF4mgnm/tz9b5UXv/yJoFz08clqP3v9FIMrwGj6sh97/mfXg
8aEpyyfS+78IDEZOGTo7gfh2RLBjXNDLTi6mrxZBsv/R16O/EP+GCEqXdLj0
9kT5JxEkpO7ZMCGI+DhEkNL3yphDP/E9v04EA8OXTXBTIK4XwfvDB8DjL6Zv
EIHFhztlvWTE18G0T+S8pYUnEDcx/TnGb7aQ7Ad+Mu25cqvtiE1YXrMI3PpI
w+NVkB+ihdlPLq+4pqGL+A+zX6qXd008jXwYbcz82hh7qDsb5R3M+M7SWa9i
h7hLBB+Xj1BeiMH8e0QQZP3b7lgWYhUxPPue9SMmB79HVQzdqeXtaZYo7yOG
nt9Gb520Ua4mhre+2RM5h1GuLoaRJpPnG7Uh1hDDlvDe2r+jiS9EDBX7Xmg1
n0G5lhi8AwUDE08g1hHD7Wf5222EiHXFcGn5M63lCmyfIWJgfXpxSdyJ8mFi
8A8f/L7uJ8r1xCDs2aGIZGF/jxTD7rGLvWy9sPxRYrgrq75bWoX6BmJItXs7
iPsO9Q3FoHZ6u/9zTczfSAwmPzeUzMwjPiIx/LmxVXvELpRPYPIb75mgS/ZB
JmKw9HBZaPwQ858sBpUhN+b9KsL0psz3D/CaOakE5eZi+FzkVduLTfxFYjhY
ZfT9pg3qW4nh8K45CavMEVuLwShztefgeMQ2YvjnulQtzR/H/0wxOPuoLPbU
w/k3WwwDf0Yf2TwN56st075P58ofEN+/nRiGht0JNyR7QhBD5YGNimGDUG4v
hhXg1jiF4mE6MPW9M0WQ9xvxIjHMa/OYpkH8oI5i8F3w6fkvik/uJIaQxJDE
LYMQO4vhx9E1O0OIj2+ZGOy/uiVtv0v86WLgjfsew7bB9dNVDDM0EsJjUlHu
JoYBq1XEM4mPwl0M7gljNwqSyL9CDKHNs6L96hF7isFhr3PFoyu0/4vBerSR
r1oxrsfeYsjy5l3SvEH8C2JomPFMJZH4w33FAJ9ZLY/NyB9DDLdm+C6Ypon7
g78YZm+fy1JcIX5mMezPX/5IZwfuL4FiGLftZ3VQBJ3/xdCUOavc9Abi7WIY
vO1q5Yoo4m8WwzaPdqXfRkwfzNR/1dUmhTXxOYuhrk9t9JKTdP4Xw5vmOa0v
buL/VagY+vMld7OJryFMDFcip7wcT/x0B8QQULtri7U7nf/FUBb4rHhVPOJI
MSgifX3DiZ/giBjWLXj8WulJfBBieDDJ3bFNE+tzXAxs7gU/yW7ihxbDu4/P
bpyl+OXRYjgxInaZ/gXiixaDhfHf9utkf3NODM/3lHw7XILyWDFMTIi4Od8J
5XHMeOytIpl7H9sjXgz/RRwa8o34dROY/L8vHTVoFMoTxVCdbFP7IAZxkhgK
B85yichAzGbWi9/Ow7q2Yf5cMSw0iEtvpfsdnhiON+mY3e1EuUAMr832HR5M
8dxFzPxzq3H1uY71lYhh5Z5X19c8QSxjxlNzlar9fdRXiCHZtfVFP+KXSBFD
TtWRDXoeOF7SxJCX8Lrioj/K08WwurTb67w+1jdDDMv7N7wyW4fyTGZ8Drk5
on4T4iwxzJ88/2FODepniyHaT7m0KxZxDjNfK4tKtpK90G0xbJ3v4q/dgP2b
KwafDXPjD22g+MNiUHJ8V6V2GP0P3xfDmaWqBw/sRZwvBo3pv2dtS0VcIAaX
99lJ7UF43ioUgxlvG8uZ/GGLxNAyY8UmS3OUF4shccG87dfbUF7KjIfv4fOE
T1D+TAzTJA9GeVdh/mXM/lN5xv4P2Ru9FIOT+bMjLo2oXy6GD78P7H9wAXEF
830HujU2HkP9SjFM2nWgOzaU/O3E4BgVl3jEGr+3WgyLEw+X1C7E9vkghqWb
tE6G9cH++ySGo23logNkX/yZ6c+6/KEZdB6rE8Na3ak5Kl9RXi8GzzPyhHVj
sH8bmPV5RsDmf8RX3yiGNTVZy9Y+xPWkSQxySYe9/l/i7xHD9ZZ3jhP343rZ
zOwvU+JGzyW+5BYx3AxxChpI55k/TH2+di8b9hflbYy+vkmXVRDKO8SgasaL
VCV7uS4xfHH8r/9LshfuEYPOltzYO9/wf1JFAkMiMn9zwsn+XwKSsqSyt5fJ
/k8CJRGnk+5QfBI1CXCLR4HfYcTqEhjkVhi6NgPTa0jgTE+/lX5xxBcugUJ+
n9pX5ijXkkAee+tE9RyKHyQB0Zfy3it2ItaVwC9/g+PP9hKfkARmvks2ejKX
7P8lMMPkK38kla8ngf5mr/rV0feMlED5p9/TN5B9/ygJ3B9m3G1+DrGBBP5N
NY98cxD3P0MJ9Eqwe/c1l+z/JfBaxXzz9kziI5aA19E1Gy2jUD5BAmM7LifM
pvjRJhKoPlOkHJKK7T1ZAqnTbyXr38D+MZVAhsPX3uz3iM0lUHu/hDM0lPiL
GP2aFwPX/sPxY8V8/61zNW7EH2QtgY+WngP3cDC9jQQ6NJ1awJD4jZj0ysdf
XxA//WwJ2L9e0bM0jvwdJWDQ9/7SYZq0/0tg24e/u4yJnwkkYPjoY/9b5F9l
z3xPe0iesRn5Q0mgZ9LNVs2/iBdJYAU/Y1wk+Xs5Mv03ec4gSSm2r5MEVvnM
Srn+GrGzBE7+jQ33Jf+8ZRJo7p++YDfxObtIQMe9aFUmxadylYC3e2nOvTRs
XzcJ7Oa728wZj9hdAq0Dxw+epU37vwS0BqoJW2vp/C+B/IjcHVoXEXtJ4Lf1
lHWVRdi+3hLw0Bz/O4fmo48EXspbtmWRf4OvBDZcGaGh/pf2f6b9ara1uXhg
fv4SiB010Mv3NMVnkcCEjKaJla+xPoESGCiZ8+LHXIrXxHx/Z7zo92U6/zPj
zVi37el4ik/OlDdaJfwp8R8HM/PRasDxIjpvh0ig6mzplK+3Ee+VMOfX297a
xJcfyoxXeNL4bgS2bxjzPXrl05IdKN6TBPidH7kWNxBHSODpkPHT127E+RQp
gUfLs9mp6YiPSMC0dPe8HScpHpQEppiqVm/MQ/lxZv51vc50aqH4UBLw2eIQ
um004mgJsIrW3+m4QPGimPl4ybAgiPzpzklg+NbYzuL/s/9n1g/PgqVLu1Ee
J4EtV03D114jfzIJrPYZF1Juh/oJEvjPqdIKyN8nUQL9juqtLaL0SRKw6bt8
w0EO+ZtJoKa3887gAPxf5kqg3ZUbbk58dDwJLDDJW6dN/mICCSy/qxw8MRP/
z0VMfbtv3olvQrlEAsMcn/rN3YdYJgFP9TEd2sS/qpCAS9ehzpoQ8ldj1ovK
KIe8j1hemgTGhV176teJOF0CPKOBKV17UT9DAnN3f7H134fyTGa+ni8MUIlH
nCWBocvCZq3+hjibWS9OvKizPYnpcyTACR7TeH07+btJ4JLv4s8ef8n+XwJW
AzwSD9H5Ok8C174eTtvXB/F9Zv4f+dn+NpX84STQN6hUe9IwbI8C5nszn08s
sUdcyLTXzl/xn78iLpKAa0ugi30jno+KmfXW6c1yNuB5tZT5vtKhX61vI34m
gfqNsa1WQjyvlklgzOzgE6+mEp+mBBKSd89VXEN5uQQqJi5pmGWPfJwVElgp
32pk7Y76lcz4PrR51XAV5PesksCePvqt9++jfrUEPk1/k+yfhPofJHDkxjan
xj8o/ySBXR96fzJyQvyZqc/gdydvu6F+nQSe76tQuA5AXM/Mlx2nl9SooX6D
BLY62qbV9Ud5owTuavwpuWmA9W+SwLRlz23dR6H8pwQGPLs7f0I9nlebJXCx
67pg3A+Ut0hA5de9Vbcv0PlfAmyPX2UvCrC8NgmsX2OcUT0AcYcEvtjaSiI2
Iu5i1ucNcVMstmF79DD1n/kyoHir7f+wihRK2IGRgwchf6qqFBSuqVlF/1C/
jxSemPVbn/sbsZoUXI+1W948gVhdCoMeZy4qd8D0GlL43ClvfbMOsaYUVOHr
u7e6WJ6WFFKv6sUmBSPWkYKgMzV/Yy3WV1cKHlFNrf5xiIdI4d6dMYrTK7A9
hkmh35fu0lleKNeTgpuE2xK1GeUjpSCdALu1DxHfqBTeHoltHH4P29dACt4z
VullTkNsKIVddRXxQcTnaSSF//ItX7gPx/FrLIUhGw+t8CjD+TBBCv57neeF
vMHxbsLUZ/iMuNvXUT5ZCo9Pzr1sQeuBqRSm9YsI/kbne3MprFaoZT13RWwp
hQEQr845Qud/KXAPnvpp6o7z1VoKVi4Xvf/P/9JGCjMjjs8rUqfzvxTmNqbX
Vzlg+tlSsP3iYuHcgHJbKWy4x/Jr+YfYTgrrBFe/v/9A8Q+kMHZRh+cT8g+1
l0JKQb5BI93/OUghvNp/iutQTL9ICjuHRPte8ULsKIVKI7XOEcT37CSFZaf+
VClof3GWgtexhUYP7yJeJgWdkuO93mdiehcpNGUpq49Q+7hK4WOLi4veO5S7
SeH4o91TNq5FubsU2n37eRqSv8waZvzuTP00/TViTyn0bvqV3fAcy/Nixucd
aA5nIfZmxqdvm9C0meIvMOMv+rhaLvmb+0phhbCXi9su3E/9pND/Qc3lHWoo
95dCY8frVqf3KA9gvnddsdrMMSgPlEJpn9J/id8QB0nBXcUgJXkr4u1SKAwb
XFxJ++NOKZzr3zpMj/6Hg6WQ+OCGvq8a5h/CjLftO5xG0P/GXinEm5Ryb+bS
/T8znieciBhM8S3DpLDnv9lTLRrJ31sKq5yKXs6h+B4RUsjbFpDvv4nu/6Xw
fUZ0kd81xEekoNGQEvLYAnGUFFoWvr/29STd/0vhaozOKy2Kb3BSCgP79Dhp
2yCOlsLstY6cqhMUL04KX3a8E18pw/+nc1IwH3wx4Q79L8Uy9du9XDSd4v3E
Mf39+k6RXwPxyUtBOHF52cPhiBOkkHy95cSsXxRfhmmfjiV9fXojTmL6X+gq
SAhAzJaCyogX4nb6X+dKIasmuF/1EIo/wYxnN4fH0RTfUyCFqBHr80yeEx89
s97d+XT9PcW3k0jB5eCetdkKbE8Zk7+r5iUvT5QrmP626L9sCt1HpTDrkdU3
t3L6n0uTgs08s+jBBzB9uhTuWnxR1QxFnCEFv5u9PIM+UTwLKdSXdcXle2H+
WVJYeXB0z6ZGxNlMe1xI+fXrNdY/RwqvAuW1H0dRvAtmvpiffZRB/Bm5UliQ
O5hjSP7OeVIo+xzGmbcMx999KXi2HIpXdUZ5PjOet/TLc9On+38pPOeVWOrQ
+1YhU1+3pL6HA7E+RVKwHx/6dbY3xcuSQtj5Ha6iGKxfKfP9Rz83baX4Zs+Y
+uW45h78gufrMikkvN1lsWQLxdNivt/5ypKUAMTlUlgeuzbFIYni60phwvfM
38V0v1fJrLfl1yoafYhvVwq8E5OSPQ5ge1RL4UdWtnEED+v/QQpjbmoZmQ1C
/EkKX+Ojh7TlER+vFAoS/4n+WOL31Unh2zhvox5bis8rBcN7Te7mK1C/gRnP
lXPmfaD3wEYpWN4IGj3rDMqbpLDDdOy/VPqf/8m0z5VtPCuKf9MshZoZzWH7
1IjPVwqhY8W8ql34PX+k4Ow20SqJ4j22MfVpXDtxDMVr6JACR6XqYvBOivcl
hfk39NZGeWJ5Pcx8WTvPsYDO5yoy+G3n0GN5C/VVZZC5PShVh+4X+shgllOZ
+8cLiNVkcKzh8fEgiperLgOdcfP8HtL5VkMGAwt2nbo+DbGmDBwKkw4VUjws
LRms8M+9EH6Q4gfKYE1VsUtFPPanrgxsAq+vLaX7sSEy2Fw5Lu2+M46PYTK4
0eda0D2KF6cng7WvK5Z+Xo7pR8rAXxlyu2Ah+f/JoHRRRucZ8qczkEGI2U/f
2kLEhjJ47n9ZWnQSsZEMRhXMev+2BLGxDC5MtS7Oo3ghE2TA6z1jqgXFszaR
QZlkum/f7yifLIMJdisOOcymeCVMezg82BH7ELG5DCbd7D7KzqX3fxms2rUz
LOElYisZ2Dq//6a3g+z/ZPBefrHkY19MbyODSpclo2dMRf2ZMljmaLdpxUeU
z5ZByifz7b7LUG4rg9nrxrcX5WF+djII5boVTX6E7QlM+8i+L+wzDLG9DK44
VDvvoftPBxnccj44fst7ev9n6udodfkFB/UdZWAt+vxbA+j9Xwbr+3j/i8vC
+zdnGdz5WKfv1oTlL5OBq4UsL4j8811kcKkzpvnkPHr/Z75nXOyTFTexfDcZ
NPNOB2yPR+zOtOfUQQY1reT/L4OSrL4Op/Sxvz1lYO6RK1Uhez0vGezKCfa/
HY319ZaBmXyuW9IJir/GjE/1t9d6maDcVwb7YlSfhbeR/78MMh61jf7MxfL8
ZbDBc9Sd42SfECADi9fWPk9P0v0/M363JD0fY0H+/zKIPNY1Jaw3+f/LQHzY
ZtDSJ6i/Uwb2IU8rQlbT/b8MPpw/N7lvf4rnIoN111YMby5H+V4ZHLQ/3LCP
4nGGMvP1b9Me3euIw2RwFzo1FQbE98zkl2xn82U5po+QQe8pWWOF74n/manv
764rjx+j/IgMwsVJNzJ+YvooGSw9GD07awvi4zIItArbZMOj+38ZJO2uCYm5
QPf/Mqi6p1Ln60D3/0z+76L8LjgjPicDDUVuRsJ5HA+xMmitStEcoI7yOBn8
cZ3TXEr30/EyUInv/LT/DOIEGZwauveGYA+Or0QZaJl5qaivNfofTmLat7tX
ZOAC4puWQXv55PaTaZg/VwbTF1wfEzyB+KdlcP7p+AJFHGKBDGJPeC/R6o1Y
xMwni4qTgecxfwnT/kf1vs7QQCz7/98Xndx1Gu+jFTKQlX8PfBxOfHUySNTp
LpxK/JNpMvhyJbz/1uuI02WgOWVn8+mBZP8ng+X5l/9KlxOfpQzGnBDt33YT
7amyZDAkMThtYifibBnolVy5P+QE4hwZjNvGO3XwCeLbMtB2jlv6lvidc2Ww
t5ff6oQviPNk4MeycdD8h/i+DATFJRcfivH78mUQ7H6y16hJ2N4FMnit+uGn
njviQhk4V0z8VEX2uEXMfOhaatr0D3GxDAJaj7iuicX2LJXB23r9veOIH/sZ
sx5Yb7ty3AxxGaNvt2Rt8AMs/6UMFj42/CBzQ3m5DB5Gr28d00X82sx6kRSh
nUv2vpXM+HMPuP4hFtNXMfmnB170eoD61TLo1ZRksyGS+Ldl8GpL9pmQA5j+
E9O/wyW7BpO97GcZnLmw49ymOMyvTgadF+/7Rq3C9qqXwaKGxWdONiFukEFT
wr2dnj3E183Mp+ny8EpvLK9JBg3j+goWOmH+P2VgsDT4VvljlDfLwKq54oPl
EuLzk0GLVHnqewvm90cGL2+aN/iRfXSbDEySL6ZPiMf6dcjAvTWp87szpu+S
wXdBkEhVC3GPDPqGvZrR8Rb1VeQQfUp593MEylXlEND7fOKiu1i/PnIIi3+t
YfMX54+aHH6EVZzQIr52dTn0e/VP74MVzn8NOfh6TY9Uf43pNeVwrOhiRfNH
1NeSA9dC8HwIxcPSkcOV7lngtBrT6zLlHbN4+SuT+ATlAIm8wBQTzG+YHE7x
p4xto/VATw5Xgw2/VU9EPFIOuwbct74nwe8bJYfihqidj4NxPhnIIWfo0tl5
QPb/cjAz8R657Q/aNxrJIX7z6Lnn0xEby0H89uGVuU3k/yeHycW1A288R/tH
EzmknvyaPe4O4slyWO4akBJfgPahpnK4/DjTKWcD2m+ay8HNrFC3hfjFLeXQ
zrUxeaWB+VvJoWDtyZ0REsTWTH0sF+2eQv7TNnLwCpo748ZDxDPl0Pbu2Lhp
zYhnM/nr81sXauH328pB72ni0+80Hu3koNzKVnBbUA5Med9PZSd5IrZn8juf
2jPyBeo7yMHWZOKMdydQvojpr4Ij83K1iR9VDnzbd1GhF7F8Jzl0sx/sWXiL
+FLl0BI2euqQeNRfJof0iVPdLGdjfi5MfcyLx/4A8v+XQx6LVcZdRXyqcsia
Y/G7tzlidznUPt88v/MS4jVyaDrP4X7hYH96Mu29ujPSSoLlecmh5Fu/bU6T
EHvLgbUlvLjeGrGPHG7HfTmWNA7z85WDx8FRFt6vUO4nh7JdwoiWCsT+coiK
3GcTdob4WeWg++epqFci4kA5PG6bPWi8N/G1yuGeRmpHjD75/8vhtNmTSZ5a
5P8vh+E5jxcECBAHy2HDSMN7k4nfNUQOwbe1lwbQerOXGc8bZv6McEMcKoee
P6Fn+iVge4bJof/f3CDtfYgPyOGh/dkZh4kfIkIOE7X+tQyfhjhSDh3mNu5h
d1H/CNN/M/SH5higPEoO2jtXLbixhfz/mf6/ajL/Ko2nk3LoO633kiDiC4iW
w3XPTicr8oc5I4etbmnKSZvI/18OqmeG+oSMJv9/OWi+jo+0vkP+/8z32+3g
x4aR/78cjPJVuWXPECfIochndPHEi+T/L4dJd1Q8Y0g/SQ5a/ivvxNN4Zcuh
c87M6odkz8uVw867c9W8FyHmycG/ctiukXa0/8vhc7DtwnXptP/LYfqg35kd
dvT+z4xf4dap44ZTfAo5/P4y6NTiSJQr5NDnUsc9l/2YPkUOhj7KK2kUHzBN
Dutdzo6p06D4FXJ4Xh6ctGct1idDDkMNk2fPt8X0mXIYuOXv4e2tiLPk4BmU
xP21GNNnM/XR05g7dwXiHKa9dfvJn8lQ/7YcFvt2V3YcRnmuHLZl25nY5WN5
eXI4PLHo29nlqH9fDmluZcuf1CLOl8OmkMe7HOl/q4CZL8sHX49egO1byKzX
fbpWlDfS+78cYrUPqRhsIP8/OXA84q/d/Yu4lBlv3cJrmzSJP5fZH0T+xXYU
P6JMDsv2Dxx97AHxacvB8mT6lUOOWF45sx+csH3R2htxhRwyBn6PCErA/q+U
wwFl/ljNVsRVcpib8V43dRPqV8sh22/Owj2VKP/ArCcLNm16QPzZn5j5eXFK
43xXLP+zHNZMz6u1L8D61ckhZfyx0xFn8Xvq5dC6VeXM1ADEDcx6tYszy+Q1
+f/J4W7/vkqNCZh/E7OeN0oOPHHA+vyUgz4nWoVP/d0sh3LRItWHOYhb5LDl
m/R7M/0v/JGDe21rr7/FiNvksC9w3/YK4pfpkEMQe1L/mV8Rd8mhus9Z/00r
cLz2MPU7mxPuyUa5igLcUpwWnXVFrKqA9vmOW1UPYX/3UcCUoRMWvwvD+qop
YNmDNNlwVZSrK+D8sayl0ywQayhAcGfzZVYZYk1GnhR0dj7Ff9FSwN2/gy7n
0f+VjgIWnrkd+3krnj90FXD6sdkJ7h2s7xAFcH/d/mtpj3iYAlxLR/eyrkKs
p4A/vX5EOucgHqmAkY/4vofJXmiUAu5VTUyI/YXYQAGWl54IDOh8Z6iAbQk/
IloOIDZSgNmlOLNJPXT+V4CBU26DkuK5T1DAxwT54upOik+qgInr9rkticD7
h8kK2BG07LP1XryfMFXA8yVD9749iPct5gpgOygdZu7D+xhLBXTFmejMIb5P
KwVs7rUrt0KA+tYK0NbRMbnbhfo2Ckg7s6R2/HHUn6mAlTtZ8SNW4n3tbAVs
Wj9wwTwXsv9j2m/O3bjxxsT/pwCP0rcX5xAfMSggUu6x/EIB3tfYK6Aw7tfb
2I1k/6eAxnXnFzwiftBFCqh9O8PH2AWxowLkQ85eGryA7P8UcOGFw7c5MszP
WQE7YybLxe+wfZYx4+tbUmgKnT9dFPCfSabZ9O3Ynq4K+DaU5/35Odn/KyBh
uLHBgBDi/1NA6IVxdbrTEa9RwIt0W7v7tL56KiD2znanQUHE/8eM16NxNbvp
fOfNjDefnsbdxNfkowCNyz816u4h9lXAkfBeUZzLiP2Y/kjryBi/DLE/M77a
QjePzsHxHaCAvyNiVG74Y3mBCvg8eprOszWIgxQQuLDrVMwasv9TwLz1MY97
P8H0OxUQ3ktrQlQfzD9YAWuOe6z2/I3yEAW8mcVxq40y+h/eqwBJ9va6v82I
Q5n6bn10So30w5j2eHwl5AfxdR9QgNaBiKmm5L8RoQBWmVGaFcXTjVTAmWuC
MRlbUX6EaZ9HGlfX7cT2jVLAnJUfU2T7yP5PAVk/tbfZU3zbkwqIePP6X1Io
nf+Z+T/w0bmUU3T+V8ADdU2ngZ/o/K+AsVOnGkX+ovO/An5vT7D5S/ttHNN/
e5ZsnUr3R/EKuGIXWT30LO3/CuCYGA6xI3+5RAU4xYlX2xYS/48Cvvfa94E1
GPXZCiirv6280I6Yq4Ax1j/7fk8n/nkFFDVXJjfQ/7NAAa3tyw8eKyU+egU4
/HdjY7YBYokCNmbOejyO4gfIFMDrHqd5ifz1FAqYuXHTDM4P/L9PYfS9XXk7
R5L/vwJeOqlnrv+N54F0BWx1XyvaV0X8PwpQ/unflp5N/D9M+ydsf7qT+Imy
FJC/oEDHX4XO/wrwPjBedpHiSeQoYJGrxbozDRTvQgGjj7nLNnUgzlXAoc2d
HinDif+e0e91c3sl8VvdV8Dr89+HJ43F/PIVcPHr8n7eL1BeoICW0k9/rv8i
+z8F9P8aeBOGGf0PFyngpmOowSmSFyvg4Tn1x4ZdZP+ngEvakTWq1B/PmPVz
Y1OrJvmDlSkgeqzPLxuKJ/BSAYrd81K/PSb7PwU0JG9J86N4FBUKOOt/2ay+
BetbqYCA9fme8/dheVUK2H7TbkUrxW+oVkCdJEvGpv34AzPfYt7URtL55RMz
fvffne1zgvz/mfUxOt1jy3z8vjqmf6ddf/TrIJ3/mfVSx9AtpQ/KGxQwWMlJ
tqH/6UYFrC6zKttD/tlNzP5iWHUp6B+d/xWQMiIY5lTQ/q+Ag0OnqjfQfWsL
s9/56asvJ/vYPwoY13b6vdMynJ9tCviw0eyHcSriDgX84Kknet5F/S4FTJ/R
nqqVjPIeBQyv/rVG04L4/5Vg9m28YJYPYlUl1FUMPXmW7GX7KCEsPc3wLdk/
qinhvsH8tXNG4XqtroQtYT4/Hhrh+q6hhCWufgGF3ZheUwler4fusbZHfS0l
tK9rtlhD+7GOEjb9Lm3YcJvu/5VgFDvt1qxuxEOUsP7OLP4sqv8wJUx8u83g
WDvt/0pY0MdOsWMxykcqQXB+3Idr2ph+lBJC+FH/Et8gNlBCYHvSnPuDEBsq
gR1tbDXvEe7XRkz+XgZPRgpx/zJWwp4016Eb3iCeoARLq08ZDZaITZTQsqHL
K2Q77f9KqDU7sDr1N8UrUEKFsbu3liN+r7kSqidtnZnwGLGlEqKO1qyWKBFb
KaFq29+rdwdTPAMldB4ffWa9LdbPRgknZ4Xe7e6NeKYS1NYfGz9vJKafrYQT
qu77N41Aua0Snu8ITs21wPzslABRTe+M6f8IlLD3akFR6RHE9kroNflqpCrZ
HzsoIeXB4o2rZmP6RUr4scCkfqI7YkclBLwcMFxThvpOSiiWROzrTfy+zkp4
JW5X1RAS/68Samor3z//TPy/Stjx952t4gTx/yrBXbjy4MIo2v+V8HTpo65U
Su+uhPDWBRdyJ2H5a5Rws3/cWu1Muv9Xgvntwud19P7jpYRUa/OW0i1k/6+E
O6pqR4+PJv8/JSTon7CaR+9nvkqIqWuKOE7v635K+O7YWv7mCf7v+DP9ez1/
wo5DZP+nhDeTXzxpukT2f0qYWedz8Zct4iAl3Lpx6f/1dOVxPT/PPxIpV65Q
lChUCIWQhuQIiYREhdx0kFSUylFKOYoUUqTofb1er3cqRzm6qCSRI0qSK0kh
pYPffh+fmd+fz8fs7mtfu7M7s7OzM0U7SN9zFcHoilyX8haK/ysCvpEJz2j8
/i4RXLW/0nfDZPL/Y/ywNr6jB72H8BJBoc+iv6Evsbw3a//0qoXauWT/F8ER
s4svrb+Q/Z+Vf5KyLov8x/1FkHFNNma6F+V/EMH1q2Oia2j+gkSQU371zcT1
lA9CBBMWlC6ZPIXs/yIYFDf89rhzOD8hIvhZ3ql19EuS/yJw//dPI+ky0o+J
IPfm/cJcT6wfwfpjevKXfxLST4jgWWZSQOpZev8ngnA1n49xFJ85SgSvtYfu
6bqM7P8iGJyevGDAHLL/iyDuTnDjy/U6/+FYEWhdchxnv5LkvwjaD+7lH5uS
/BeB/9RHK+70pvM/wxZJsxV2I77E+tOW03GB4mUmiuD5Vd7sioA4ie0fCv2O
6YkQXxXB9k8OVesv4fdTRHBs9IjQ7E+IxWy/qHWY/McGy0tF0BoV9nphKdI5
EfSRmftPonyPggj6Bqt1jaT4Gaki2HkuMdeyAuVTGmtPa8CNjWSvzxDBhjI7
K83t2P5Nxp+xRxzVTyK+LYJ5c+uT/eIRZ7H/cVzhOf4dnf/Z/tG3Z/HV83T+
F8HSgMeXf9TR+Z/9j7uLtt8YxHlsvNa8279wHdn/2fwIzYNGbiX7vwhqYKh0
yEL8nyIRNOdrO5+rwf4WM/6oOOGusILkvwiyOjR6dR+C5UuZfOgIGrCZ7GfP
RHAiLyZy1XSS/yLwWT/4maECln/J+MljlGdXun8pF0HLnW6TwuJI/ovAfOmT
cDvSbyoZ/xtf1zhN8XmqRHBSV3nGHLIPV4vggFC8wfQW5eNi8uvjw7owivfw
kfF7L0i+RPczn9n+Y3TK9AblB6tl62dLa+qD8Yjr2P5pe77SxQNxPePHRXX6
x4tRv2tg7eeO6ZOnhPiHCKzfqY4L3YfxAH6JYNKvUz7WfTBewG8RpFj6qA0z
pfh/jF8vGE7ZXYG4VQS/f93sG5CJ5dtFEPrB8mXEboyf8FcE44c8uDN9LmIF
MWT+tvVSfYDxFjqL4eBEPuz0MKR3EcPja7anzrYi7iqGPjHCxrUrsH1lMYy4
7V83qA6xihhKT2iEbYyl+D9i+Lb1tPsvinfQSwzP3HLe31mM+m4fMbS6dhRK
YrB8XzH4untcGtCA5fuLwcz59pBjV5E+UAwzLYdtX0r5+waJ4Z6O2O61PuIh
YmhsKnbZ1YxYk30/MaFp5HGK/yeGsk0OTtsof562GLy/PNiuYYZYRwxz+5sc
N7am+H9imFKrd+AexQfTE4NNnpV8xBekjxbDQMtTLwvqsL6+GC5rHVj6Tovs
/2IYHbcwqtspsv+LQfGM3qkdJ/B/jMRQtMtPSdcK8UQ2vsW6+V4Dsb6xGLgr
imZRN5E+WQyDU9zjXG5RfkMxHB4YfyVzM7Y/TQxX8lsz2gbieWGGGCJ0hkb/
HYftzRTDTaWhfvMoniiI4a3CkunTFJA/Z7PyA7cUqPlh/TliCJpS5PSlH+K5
YkjW6Jg6bzKuh/licAu64/SvC9a3EoPL5+P73zkhXiSGDzJjhyvLKP4fm7/F
R65+P0/xf8Vwelf8DqNAsv+LIcX+0vzYMWT/F4OBxqNxG8OxvRVi6Bm6qPv9
zZRfTQydBlZOUeLJ/i+GaUNmeN2k+4Q1jL9v/vj77BXF/xVDXI9z8gkUn8aZ
9f+g+8DyZLL/s/H339Ng/YTi/4rBubom/VMhxf8Vw7sREVNvzkK8RQwnpzxv
nkTxwraJ4epy3lub8oHtEEP6BT3vUy8Qu4qhY56Ln/Qg5W8Tw8g9lulXKd/c
LjGsOHbmcAXZKz3FkN9t6gX7I4i9xNBdw89oWX96/yeGLSlbfTeRfPQVQ96q
7hG6O+n9H+P3KbeyIig+gz/jN/9Qk/9/LxgghhkXBsd9uU3v/8RwXzorfKQP
2f/FcCncu+ySFtKPiCE7IMc57Q7SQ8QQ2N18UDbJw1C2foJTioc3Ij4mhqqj
LksXkb0vgs33ywPBrvVIPyGGTe9tUnuSPeOUGPaU7hIZLqHzvxhM1p3Tr/qO
9DPsewa7Xw0fTPKftf/xjXLbHqTHimHriBfFlnRfcF4M88ybnXa7Iz1ODHMK
DZOcZiGOF4N/fZCl40eS/2IY8uPjq02WZP8Xg5/mXll6Csl/Nh6zJm635Un+
iyGpKP7VBw5xihj0j+qt9dcl+78Yulzv7hM0j+S/GMJynNRTn+D3OTFYmXs9
muFM9n8xjDp/JU76juS/GD6tv2h9OB3Lp4lh/5yDLT9IH8kQw4DVFxr/dcLv
3RRD/2/9JF/pvvc2a2/xkzt8ENbPEsOOrslfv/dFfJetB6sr9/0pX+N9Nh5a
ptmGEsqHx+qfyKkbaE3nfzEYJT9SNn9E+fFY/8cYzDMYg/UL2HpLTv9ywR9x
kRh+2F24lkr5n4vF8E9id0DhONn/xfB6po+z/lrEpUx+7Kh407uC4v8xeeRm
a3Wb4h09F0Ot+NXGIUaIX7L1769cNXIFxf8TQ32+OXhQfMA3bL3VrEnuRfn8
Kv/HH6qRr7dS/k0xpK4+5StQfJpqNl9Xdt91WEP2f7ae3WqzjqSR/BfD9gUR
s8ZZ4/c+i8E9p77FmvJH17L5L1y7P4nia9ax/TTk+X25HuJ6Jp86hXeqcCH5
L4ZDlxuUt76h+H9iqBlccDWoH7b/SwwP7DKVwRDxbzFI9DtC4nIQt4jh16WY
+FDaP1vZ+hvzp7plNuJ2Mfz2/C35RfHX/4phb7erq8AY/0dBAg79/YcHLkTc
WQKzjPZ5zKR4QV0kYL1ZdtVxJeKuEniTsET5oinlB5VAnUpZQWQc8quKBJQn
nhc30Hj3kMBRwyEpZ2j/6yWBDZ0StoeXUvwfCZisd580spvOf7ivBPy/dyu4
MQ3p/SWgu2Rn+58LFP9HAiP7Dok63o3i/0jgfMPhuWv88XtDJHC6ft00d7qP
0pTA4gXuZa/t6f5fAsMUrx358RixtgTunvU49OUhxf+TgPrawPGzn9P9Pxuf
Bzvnudjh+OhJICsypaUz6Y+jJfBzrsqc46oU/08C0zTbK473Q2woAfEUS4WH
vlh/nAR+ufkayJso/q8Einpm/F1YhHiiBGTPTyXtU6N85hLwMdExCKB45JNZ
fw+Nz0zIQf6ZKoGNITGqg72RPk0Cby32PvdIoXznEjC980vhZAyWnymBZ4NC
ZopUKP+5BFZkT7NPmon02RL466wx7rQO8uMcCejUX8x9R/G15kpA89GtusuH
KT+yBKImbndSjkVsJYE7j/Tr555DfWSRBG6+WixqLMH61hJw83L+ndob6TaM
3w6vXps+FOnLJCBcHF8v1sDvL5fAjNfOU4Ud2L8VEhi66qvTHIqPvEoCjUUq
TgndEa9m/xtp9+MCxQdeI4Hr0rDoVcdJ/kvAKsrmjSfF53dm/HqhrDyY7iPX
S0BPplp8k/wBXBj/dP3Su+kKlt8kgYuqa+obyL66hfFzodpf0Tikb5OAfl8T
k3t7kL5DAiOGvG/yiaH7fwnEXdhxl+dJ/ktgt62xdcE8kv8SMApx9P83VOc/
7CmBgoQJBZJQ3M+9JNAanqO56hDd/0vghNdr0xlvEftKYFxT0F9F8pfZz/r/
s37nq8fYnr8EXrR8Pvt7Nd3/S2D/7NIHniRfgiRgnH/EdI0VyX8JrBq+37de
hPrDEQl4FK8NTYwh+78EFk1ZmaRN932hbD5UbXR20X3EMQm4bPCObAhBHMHm
c/yTBYNGkP1fAm0BGoMbX5D/nwSepz5ePpfsh1GsvuTtRZiN9oEzEvCqMlwm
oXgCZyWQuszYu/Au4lgJVJ7PDb0iR3xeAnvfiG6NcqP3/xLIaDFp/mWE7cVL
QGPCda/N5H95SQJN6/QAKD5XogSyH6fHbj6K/U2SwIKDGy58Jf+2q2z9P12v
KX+H9BS2Xz3I27noAsl/CQRcG+qeZIRYKoHtyp2/GIQg5iRgUPLvS2NP7J8g
gQFiq2lPNuD3UyWQ/OvJl6vkX5kmgZNgcvdLM9pTMiRQEtdtZ8tXev/P9uvl
zQZPTiK+LQHF3ift1pzH+lkSGC6N1m8Zh/S7EtBOHBnxnuJV3Gf8qVL3cW0A
tp8jgZwHSz5E9kB7VR7bnyekvx8jQvvQAwk8crDbOSUf7VEFEpgbdLev9Va0
VxWx/WOVljTNA3Ex+957C087is9RIoGW7QUBLymeVKkE+j8qHqU2E/EzCXxp
cbDwInvncwnYOP8xb8/D/r2UwKBzKgdDyX+8XAKeF3l937+I3zB+PKDy4zjF
e6iUgFneuwG+KkivksCrmGWDZ9pj+9USeDLljo0T2e9q2PxaT5t6+jrij2z/
rtPR9F6F96+fJVA6o21dXA7iWgkkjHs3a3QPxHVsPxs/fXEsvf+tZ/vPkzOz
Lh7A/2uQwOrvaqEJrUj/IYE9qp0cFzTQ+38JjA71cfFcTP7/EjBUe+GyfhG9
/5fA1tLYjxt3Yf9bWf19o5a71mB77Uzebepv3NOa/P+ZvLh795NqJ8QKUri+
/jP3cAf5/0shJGGH1h4a/y5SWGz3IPzjOfL/l0Ke482TRQLaP5WlsFIUO7kL
xWdRkUKUruXbUZRfsocUvv+sf6mcSPl/pBCmN8PwiBbiPlLYst4b2swo/48U
Hqr96VR+C3F/Kcwdff/y4ZOIB0rhbnD4T4cA7M8gKYQmFmgf/En5f6Qw+cRb
RzM75G9NKbQGS0yN6b5gmBSql7us8TtN9/9SKG6d6ZTC0/2/FDZ8rS3V1KZ8
xFIwn7C5ZoYT8oueFFLGXlmhcILu/6WwzVbkNoDiv+pLoXb5VvMbb7A9QynY
ZEfvzdYk/3/2P4dMf3xVIv9/KWw0O9Svygn3k4lS6H5g3NKf0Tr/YWMpJD11
OX2zHvFkKZwxKNzzJp/y/0ih1zTN8gY/yv8jhczM9RGOFO92BhufW9v77dyA
9WdKYf/HwQ2d6L4JpLDvTPeYLLrfni2FL8kvT6m1Ip4jhanibSavxpP/P5sv
l9OX6gSkz5fC2KzWZ21d8XtWUpg2trjJ3oz8/6WQ9iTnaGoQ+f9JIcZT7Koy
geL/SiF4WHFKL9LPlknBSfX2oHzKV7CcjVdDwiMvir+9QgpZcuFcBfkzr5JC
ts0rhwKy/61m/zMnt7M15YtZIwVV7yGDg2Uk/6Wwfb9V9eylJP+lUNMtZcD0
/ST/paD978uSCG2S/1JQ1Ip+0fGJ5D/7H7/1rvPuo36xha2X7ulDnWtRP9km
BePXk0efNEH6DinM+WManroY9TFXxj8jx/oOOIF0dykolN9++fo11t8lhT2/
iw+tsaH4/1IomZsaeZDyaXhJ4edG15rA44i9pZC/VGVvswrqU75S2BmZNeiT
ItbfL4WcKsXTZzoj9pdC2bRdY8/oYn8CpNBwgkv+QfaUIPZ/e3/7ru6D/39I
Cgn9hk9XP03x/6Wg7Gv6ICsAcQj7X5XNJu8tsX4o48cRvXMzKf76MSl0W1Du
4ngVcYQU/Hbsq4iqRnxCCsLyBNU6B6x/Sgr1zx78efye4v9KYbYwyjSO9OEz
UnikHfW9Ogz1w7NsvUtt1e+dQxzL1ltL300Tj+L/npcCp7Fy472F+L04KagP
/BLoTvaleCnUjd00+Gcm5f+Rgjxy9mXFb4gT2frMa/GaQuORJIXTGkKXvnS/
fJWt9y3jlbKvUvxfKRx0TXMVNSEWS8HHoCPEuQDbk0rB/eLCh+2FiDkp3I+e
l1jyAvsvSKH3o4OvSmbT/b8UXr4+MO0O/V8a27++ar/1Dqb8P4z/rw3uatKE
+KYUCrxqM9dS/ojbUsh4O/lEQQx+L0sKn/Yrb/hrjvS7UqY/n4z/MBj7e18K
Rq+bJrelY/kcKQyIH+AXSP4AeVJYpGb2S60vxf+XQl+DI8MTE/D7BWx8dkOU
SiG2XyQFy4f950ST/0KxFEy0Z+9744T0Eim0aN+rnkX2x1IpKBkGdLU2J/8/
KfS/W3zmMMXXfy6FJveNLRMpnvJLKYSPLF77+zPictbe/Q/vpzbT+V8KwzI1
/TZ01fkPV0qh8LajXQTp31Vs/Vmdc+lmRf5/Ugg877sikvwdaqTgknDNVJf0
7Y9ScP2jYD+Y/OE+M35qn3fkK8WvrZVCj67/3G+RP2mdFEyH/ApeFo77Zz3j
Z6Uz0a26KA8apDBpnVK6yADxD7ZfvZx5XdqX7v+lMGJzQ6+aIMS/pTBoVPW6
xsmIW5j8OTWt11F6T9MqBYfaz2K1y+T/JwXxtNqk3kvI/08KhxqNNf7fv05B
BtyDo75RFE+rswx87Cwc79+m+38ZRH/mXxnS+5yuMpCKzdvOGZP/vwzGZk6s
jMok/z8ZyNRluTX3cDx6yODSCLfmwLVI7yWDkFL3WTVUvo8MTl5UVz5B9099
ZaDz7KiT3jTy/5eB7rmu87YOp/t/GcxbbLRowzGkD5JB9sj0TXfTyP9fBoOf
7IixIX8sTRl05JTZzRYjfZgMpr0Z2XAoF7G2DETC0aXK6RT/VwaLDnjorvqJ
eKQMVmW/zO7ZgFhPBuZ/YmKMtej9nwymHzadGUT+Z/oyUIpse33xL2JDGSx5
et7efhfl/5PBFVFx/7UaFP9fBvMz15mZbKb4/zKYMUKaF/4Z6cYyeGZen5ZA
/mKT2fjyBZNkd0n+y2Dt9BFPOLIPT5PBhvw3W0KGUfx/GXgcHdToaUz5/2Rw
vWPDDGN6PwMyqHTX6LahmvL/ySDdrL/q1FUk/2XwZZnZhiBtxHNlENsp4+Mh
TZL/Mjh8v+3xNbJ3WsnAtblk3bBfJP9lsPiv4+zdYyj+rwwCInq35JfQ/b8M
5ljKVy2+S/5/MvgXoycUpyBeLgP9rNbYs6S/r5DB1bKbGfMNEK+Swf0VJa8N
RtL9vwwUhld970n+LWtkoHUn7MSRVUh3ZPzwvKlfQDTl/2XjLdyJr7eh+P8y
eGI6vEh8BfvrIgPt008f2VM8vE0yeGX1XO3WLMRbWP8nWpQ4P8f/3SaDqCj3
69vofLhDBm7eIWmd+iF2lYF8XtT+bsnk/8f41STKZirF39slg1+vZ+mG7qX4
/zKo09pZUGuO2Iutl+eynD/7sL43Wy/7+vr2PUr+fzI4euug11KK179fBi3x
Rx8fpvwL/jKY+6N6hHIy7mcBMlggH6mV8Qr3uyAZFHVuk6gXUP4/GVzzljX5
0XujIzJY5xbdeetG8v9n68VjdYIW3deGymDgt0V8eBXiY2w+5kjfam0l/3/G
H7pHW5UDyP9fBgU5m1YONST/f7YfxV90WAvk/y+DR/IXV+vp/v4MK3/jzbXL
QeT/x/7v6fz2RMoXGCsDwfN3mBX5552XQdueOVEmmuT/LwOnpobbqRU4HvEy
+PhiyVYfer9wifHDe7HbevIfTJTBbstY+7ezyP9PBi5LX3R7dIzkvwyCd0VP
CaP3OCkysGheaVU+iN7/ySDJ7mZm61zEUraeZzc/fi1GzMnA9tzoYgOaH0EG
QzxHSh9aIk5l/K/BPboegf1PY/+T+vWSgzLyQ4YMlB9Ncfak+5ubbHzfyev6
NpP/vwzWTDxSNonOA1kyOKI12uVuEt3/yyD0zcAF5Xfp/Z8MnD8++DryK34/
h62f8z1jhtP7xzwZGE+ZBf0Wk/+fDHrON1ZfOAPpBTLw9VrTp5zi+xXJoJNr
sX4rxU8vZuWD7twZaI+4RAZ+1Svj/oQgLmX7ly1cq5iA+JkMekg9Xxe60f0/
48dNGw3OuJL/H9vPlRqWp5L9uFwG94ZVJdu1kv+/DNoHB//7QflcKhl/3x9R
Nz+e5D9bPx8OxrxLIfkvg7SGlbsz6L6ihq23y111myjf5Ecmjz471mqTPfoz
289yI2NfWuB41srg8qDMC6UViOtkMOzayNYupA/Uy8Czy+PksxSPsUEGlvsi
DQKfkf8fa9//nuVqOs/9kkHM7EXtM8if4rcMMjPKry/vhLhFBuVdltl8IP/I
VhloxjYPjzZH3C6DRK5uj1Mj2f/Z/t1e41lfSfZ/DhTM76xeMhFxJw70tq3u
l5NP9wEc2Ofd7hqwE/UzRQ7+RL5bPIv09S4cdH20bU0s2Z+VODAY2T2Up/xd
XTlYYHRhc/t21P+6cTDTxS+jzAfpyhzYyV4ZdbuO55nuHASGznl6WBfPMyoc
GK5bEHPlEtJVOdBqiLTo/xztzT04uFF8M7CC7r97cpBhZDAiKBfb78XB245j
WecPI+7Nwcbrj2840n1NHw6evGj/tERArMZBSuXlUPV2ykfEwUm3AvVmOj/1
46CftXqI5T3KT8jBzRfxb6/R/w3gYI+FcrrGaspXxMGPovp79ZsRq3OQHLto
VvBRxIM40FEv07cIQP15MAfv99ivqjVAPISDsu+ynSso35MGB9P0o4Z3TEW6
JgeT7h61L6tCPJSDJRGZX9ooX8MwDmRFMVPyyF9Fi4PR8jlnD0rp/oMDddMe
OzvRfj6cA3PlBcf6032eDhu/5GGpJUsQj+AgxH92htY4yo/Awe9D9TMSbZCu
y8EltR+RW9MQ63EQ3Cmugif9ZRQH241GDTlC+sRoDoaOnH9Uh967jOHgmcrK
So7um/UZfzjuirx3H+sbcNDZ82mz3kFs35CDdX+GZHT+if0fy8HqSwMVzsUj
fRwHtk225e8WIR7PgfKPf/wlS9K/WP/m9G4//BvxBA5udQ3av3wm2WM4eGgW
47V8NNafxMFUjVXfD9J7X2MOEufnGGXQ+yETDjRu37Eep076Gpufm5Vaf9Yg
nsJBy6PtO6Lnk/7GwebV6XqNofi/powfr6zyraqmfE4c5Co+9rl0DfWN6Rzo
OpTuH1NC9h3G/zvH9jWi+2MzDu6Lt0XVkH/ZTA6MQpp/rpNhe+Zsvdq9O7o+
hew/jN8ffahWSEQ8i4Pq0isqujQ/szmIud069CT5d1lwMLvTmaLow6QfcpCn
5eS6kOzZlhy0L5s+xOgMlp/LgdnCP9+85yB9HuOf/g03DZuRPp+DTfvWbF9D
76sXsPGUVpywyEJsxcHL1Bbr0MmIF3LQu9b/WSHJ50UcnInRfmjpjfy8mO03
Pu3dhtF7MGsOxn3L2H8iC+lLOCi/Ed37bSliGw4OrH977KUy4qUcLKwMKfwQ
hvvZMg48Xoc31FK+IlsOjtoutb1M7xmXcxC+aMGkCIp3a8fBwCEx+wZGIF7B
QdD8nuaBm/F/V3IQZab0MZr8P1ax/eHVLGOd64jtOaa/F+fuLcf/Xc3B8DHl
d1y7YH0Hxq8+TiOOkb/hGg7S9V9+9zFBvJaDSB/roDy6f3fkILaqrC+sxvad
OHBMPyFZORvpzhyc8lpm+3kKtr+Og2GN32cvDKL3MBzcmybceEjxpDdwsMva
/v1kyi/mwsEni58Lm8jfcCMHI5R860fR+t/EgWay9NA02k82c3DVyF36Yjq9
n+HgqfRMaSu9H9vK5M/O8D2lZE/cxvh1/Ise70kf2c7m12ykrr0+4h2M3x4O
+HmO1vdODviOWVnht8jfhoNenW/86KKE2I2DuXptL7NIn3TnwNooTOVYD8Qe
HATMjo2+0Ifu4ziwyFNUUyB7wG4OWpdfLprHIfbkoMmu9yhlei+8h833HOcx
qjHYHy/2f4GiwmAx/s9ett7LOteo3yD9nYPdG6wPLLHF8fThYPzPt3WetF58
Gf9FjJo7hu7j9jH6u/5DZeTvup8DF17JtYTyyftxsMLNsPnxIor3zdbTqt7h
v1sQH+Cgozj26KyLuJ8EcPBovp1ut56IAznoNnjKEKv+9B6Ig8/tt65PoPd7
BzkQ31V6e02X4oNzcHxfQt3knnjeOsxBw/3x6q1f6b0QB5WrAqrD+yE9mO0v
EbNj7s6g+CEcHPpwwlH5ALZ/lNEXv6q0H4Q4lI3/utdeGeRPG8bBQT8v837b
6XzBgffqyihXV6SHc+Cbe/SDDr3nieBAnuzncpPm+zibH8n7ZDnZa04w/afK
Lfn0BhzfkxysDV05sXoV0k9xkCb6OOAZ2S8i2fqfPCC1lPajKA4m13bPySB/
1NNsv3q6el8b2ZPOcBBmO/6OFulf0UzeC/3TfrTT+2UOlr55vLYH2cdjOJDs
33Ju1iF6z8Tm39bj7X6Kx3GO8Zso+V8gyePzbP2aiV2uUP6hCxzU/Xr+evUw
xHEcqPwJrO17Cdu/yME+fe+9SfT+NZ6DzOvKqc7KWD6BgwfmdsmP6H8ucaDG
7WvI+ojlL3OwPqqh8gvZvxI5+JuwxLmQ7O9XGF7r9Hs0vcdK4kDwUtt9VxFx
MpO/VVVBzZQ/7iqTX15y8+bNiK9xUNMuMj2nge2lcPDz2qb0SvLnEXHwZr1K
lzS6LxCz8Z1eYTdxPOqrEraeTQb2GWxO9lYOpD2vjbhF9nUZB3NMdK4Ekv8Q
x+S1pGLjShXUn3gOpiurVIIF6psCk9/LNoa1eKD+JWf7YXlupwOU7yyV8e+B
4BQ3f2zvOuOv0XfD+lvTey0mT2KkCooH8fvpbP2Hz7lnH0/2W8Y/I703pZO/
6Q0OuI9p1/2CKJ87Byaysy7e1difW0ye3weVKZRf/TbTpy+YfBv1C3EmB7NO
jdkWb0L53jl44Wog+kz5de9woOr7Nep3C9l/Wfl8Fe/OXVG+3WP8ptQjKZLy
Vd/n4JzMJGQM2d+z2fyd06u78ZLsw4yfzxueVt+C9XOZPrF6VCpoU75Ytp76
Dz5j4Ivfz2frKTPURmE/5Y/joFY15IF3J8QP2f49L0YSS/7MBUxefTZVcKF8
4IVMXw3Y4r04hOzLHEz41NBtcAH27xEb//fQmp9F+WbZfji/X0SXdqQ/Zvrt
jPuS7/Reu4Tpc2oWX9MXYfknHOhPiNFY14r0UqZv7+h20nc14qccVCk6rdSj
+D3POKhwMw8Y0VvnP1zG9FXb+DffdlG8Gg6+fOI3znqI9BccXKmz+HkHEL/k
ILpq30onst+84mCI4nR3tYUUz4btp/sWjHPdjfg1k+ffEsvyj2D5N+x8YGs3
gFfH/biC6VdOIq2CaIp3z9bLiBYvIxcs/5aDPuLCHV/oPF/FwekwW4nVBcTv
ODhvKsvOVaPzMBsPL+WXX2yR/p7pr22FBrspn1oNa68w9KL5BGz/A9Nfehyx
LQ7H73/kIP9Iq//tUUj/xAEcnzr0cB3izxwsMtwbfJL0my9MH9zwrtDCFOvX
chCf43b2Wi7Sv7LxS/JLO0f2hjrGH/NNVZ9SvrhvHPj0Hpq+jOLl1LP5schO
Wt0T6d85+NW9Zut+A8QNjH86L3C6T+8XGznIjtqW/vIA1v/B+p9mWv6A3gv+
ZPxa8lz6ne5Tf3FQdEs/I5zuJ5uYft75U817ui/4zUFpkItCTTjSmzkYsNDM
qtQbcQub30Gbs++Oxv/7w+Tb/u8xwWRva+Vg8f5s/j7FM2hj8sLk4sOUJPLv
Y/P/rf6Btg3iDra//cn6degw8utfDpr13G7YdEb6Pyaf3Hr/WqJE538eTrW+
eGS/B9drJx7Gb+e39H+A66szD/azT24ycsT1q8jD3q0TWjwm4PrswsO8FPG3
XRPwPK7Ew0wvzUqPlfRegIdbu8pfjKxFejce1B6Hx6UHUv5gHhRrNxXOS6Pz
Pw+9zG/V/4tGrMJD2axvwc/oe6o8eI5ZVDLmDL0v4OHp/OBvoe50/uehvrC6
8zF6X9uLfc/TepgV2SN68/Bs2dbeEzwp/zAPqbolwWGZdP7n4eO1p5/7OOJ+
0JeHjWMbzV6E4Hj142HJ7D01uZ44nv15aLwYz1fZ4vwM4CEt+a/KDsr3O5CH
mr7NnedSfBd1HpaGd5zIJX/NQTwUPe2QyFcjHsyDCTSuqKf2h/DgIHp/yY78
KTV4aFB3/r6f5J8mD2tVvdbt7YXfG8rDNveSq+10/hjGw/usaRMklN9XiwfN
ZapPN7np/Ie1eVh8fPFiJ2Xkv+Fs/s+Y637KRLoOD5GKHZqeNxGPYPOv8nuC
eTmd/3lYZmMhXkz+T7o8/K3XWfuB3q/qMf4o3R9RSfkER/Gwy2CxZsVZOv/z
oKR74rp6JbY3hoehQ+89XknxJ/TZ/PtNyNlJ+5cBD58Vd/57dB77Y8hDdT+/
fn6dEY9l/3dZ65MP2aPH8aCs/mlnM63n8Tz0fx77+fpFnE8jNh8/nqjeJnvJ
BB7Khx6N2vaA/DF5+J1YdCzPH/ljEg8h+XmNqhQvypiHVb7R3lsuY3smjH/2
FM3TWIzzM5kHP2mlZtYExFN4sHTWSY/MRzyVh9wM8+6dNBGb8tCl+fl4My/E
03j4MD9yddojbH86D05fg8519UM8gwcj156LZlE+azMeQkPS8iwpv+xMHlYe
XWB75gryszkPNxVnpxlcIv9PHg4rJsdsckQ8iwf50nHdvXTJH5QH9wnzO7ak
I7bgYay9p1HbbHofwtZvS+c/PmLEljz8/Bu5/YQXfm8uG7+1NnHz7RHPY/vN
wxcH3NQRz2f893hJ8bFbiBfwoJ9qOcoqAv/figdbl/JesSsQL+RhnJlzw787
iBex/aB2y9eUXJzfxTy4VBT1nVao8x+25iFvdHf7fMpfs4Tx895S8cnH5H/C
w7FRh/r8JXvMUsbfD1av+5OP5Zfx4Lay1WEMyT9bHu4/r5iTYYLllzN+/h4b
0J3OD3Zsv3g84uLGPCy/goc3Sa/DR9L5dyUPzS9t7SNdEK/iQXX2bPVwej9u
z0PPpmMj+5J9ejUPA6rGzHhG/voOPNQ+e7TCiu5v1vBwTjHuYuwdxGt56HSn
KEmF7NOOPNQZZ6/cL6LzP9tPwpMXjXpP719Ye/qbrePJfrGOh0MPLtoG0P+u
Z+tl/T/L22TP2cCDxu8HHie7IXbhwWaHRYsqje9GHmQ7ejUZkD60iYdYF5cr
2x9g+c08vLzisPnTDLo/Y/Nr4nly5i/EW3lQt9my9IEf7g/beEie3/fF/EjE
29n+blU0rsdSxDt4ePzK/e7CIqy/kwcD14iNqyKQ7sraSzu0tZTyu7rxMLwm
PfrEI8TuPLwInvxTLxTre7D1f/vh0QsfEe/iQWHKplVKlO9pN9tfVGZfjfBG
7MmDxZJvxsGvEe/hYcSH7e9GUnwmL7b/HmmEDg7xXh5cV/kv/VtK73fYfms3
SbPXYaT78FAsC0idQ/EyfFn/w7L7vdRBvI/JK8/An1kbyL+Xh0Qd4zPj6X2P
Hw9VzVabLabS+Z/Jg1bPVE9XHP8DbP0fFW25Ykbvf3iIMm0NnUL+qoE8jH7z
V8NvK53/eTg+7kz2Sco3dpAHww818uoyxId4WN/48fncH9j+YR4uuJ1Ov6BK
/sJsfy3+9DX0FtKDeciv8BsdR+9nQhg/6YiT75D99SgPcw6ue9pK9qNQHvZ5
O+knkf4cxvQRzYXjf1I8s2NM/qRfClGl+9RwNr+KCbVNZP+MYPvl8M1jv1E8
sOM82FWoCZ7k/3+Ch0UFm+erkH50kodH8+yzgxNx/zzFxufG56YRK3D/i2Ty
PXPOyyOUrzyKhydN21yajRGf5mHw+KeO5TziM2y9WUTtHzIL60fzcG90yd7A
Y0g/y9Z7juu5V+Q/FMPWr9eaO2vofWgsD7ql36yu7MDy53jw0V5XkU3+Oud5
cIw7dGzmVKRf4GHIj01K8zJRv4njoeDsxpr11N5FNp9+DzerdEUcz/i5iHv3
VYr1E3j4kerkNYn8tS7xcH7VrILkMMSX2Xq5ajtu7G+sn8jkW2ebmvgY/N4V
HqwtOjb2p/N0Eg8DE98vdaxHfS2Z7XfvfZUdyxFfZfL5+adTm5NQP7zG5Elw
fWVDO+IUHqw2TlngsQnLi3jott7B+WkE6ndiHr6vrDCX0nlRwuRxUuDI0R1Y
X8rW17a532wPYHkZG4/+S1J+03tWjofeb6322gHW59l6Mj9q7GWA9YX/7VeK
PhsSsbyc/997EPsJexCnMn3Qt3V6/TLE13mIUwx5PUIF20vjwTjmlsohCxyP
dCbfkga8zyjH9jN40LNeOKtJCft3g83vO2geFI/1bzJ9+Fd89Zo4LH+L6RcW
ezOjRiD9NpPvk/5wYRuRnslDWOXdMUqkT2fxIMo7WlQZjvgOG/8luwONKd/5
XcZvLdMjzCn/+D0e/M1+rU3bhPT7PAwqOWBmWY84m4epEtWLWc6Ic9j+/uBV
qcNq/H4ukx9J0SE6GtheHg9zLc53/yTG8vlMf3Xtnl/9AOkPeHi7+NngJ3/p
/M/DyU9zol6vpXzyDE963bXqH+JCHrwfnAqYlIC4iO2nxe8e15I/2SO238Z2
1+ung7iYB63eHkckvbD8Y6YvT/PzqJQhLuGBqcrBQYmInzB+z9827HgB4lIe
okOUlwVfQPyUjXf2IDWuP/b/GVufjj59/Lbi/5ex/UI/YGJLG76nfs70iYLQ
3ImBiF8weWURuDrr4YD/8Eu2P/W0SbiphPgVK3+i7OqhwP7/4XIegvOr5ctz
kP6ah+kyhz63+2J7b3jo0aIQMUwdcQUPu13mch5iLF/JA1cw/VZsJNLf8hD/
wUNUaY/8WsWDuYHyyq5tWP4d44elA0cEBuL/VLP12cOnaVIY/u97po9ebHyz
+wXSa9h82o1Vkjjg+Hxg42uXXnI2G+kfeSg0ytw2wAHxJ7a/V11d7F+I3/vM
Q8bA3EnORxF/YeP9emukhjfiWh6u7nrcY+9R7P9XHka57V2QswRxHVvfp+63
GkzH//nGzp/9X9grHEZcz84TE85fbtmB4/mdhzUPc00m0fg38KCt1ZYflof0
Rqbfx2WFDf/W7z/8g+lzOaMVOkyR/pPJhzuDZw3e0fc//IuNx7tByTvb1f7D
TWx/6dlzcKMe0n8z+dQnh1MxQtzM9oP3KbkB5li+hckDtWOLL4xA+h8eVJwU
2ral4vdbeTCdl32lfAP2t40H3/CpGYrT8P/bmX53KqFwTjf83w62/oeGfjZL
QPpfdj64q51w2RTp/9h6rn4YYX0B6QoCKIoqLQ53YPudBMgTnb3YEEzxAARQ
331ke69vSFcU4E5dmNBzHOIuArw4WDZHVcDxURJgYFzcbR9FxF0FGDtu1pez
YVi+mwB2kCme+grpygJE2m95snkM0rsLsFLj4L8tiUhXEcCgrGB3j4VIVxVg
i9Maq27XkN5DgHFyN884X6T3FGB3vxe88UTEvQSIvupgW+KAuLcAo77m5Ywi
fusjwPhqF88ppxCrCRCz4JPhotGI+wqwPt7wXWEAfq+fAFMHGoO9NdL7C1D1
t+vBa0dxfAcIcMO/TUH/DvL7QAEmzu32dpgLrh919v2HC9VnbEB5MEiAzzmL
jd4+x/1qsACy7Cune/xCeTtEgLqfYZ+60ntQDQG6flMZ/uwC0jUFKOjsuELZ
iu7/BbD+O2ncoLl0/8/GR1Vy53kj1tcS4Ae/cv9KU4p/LIBFou/TmXReGy5A
+K57gTou9B5SgO8HL+b3JfvwCAGOb3v2K+0DvY8U4O3pnjEJykjXFcBhx7iF
7+i9qp4A3M6ZFfvI/j9KAL+9srzb5D8+WgAVPbe3FVnY3hgBonZbS6ZR+/oC
nLh1SDGT4sUaCNAjfsWQa0r0vlKAN0fiB6eQv9FYAa7+tLmqSfbMcQJkbfao
balB/XC8APum2w3vcxr1VyMB9LkZFyPo/mmCAKpd2ncK5K8wUYBfH263Lad4
uJMESG74Ez7/BPlnMv5UypkjmonfMxEgdN/M+7/p/nUy45fRJxTnGSOeIsCj
qM93narp/C/A4ODyu10oXoGpAP3cOzUlDsH/mcbW263BbfZlWH+6AMZqBVvs
V9L9vwBdJhqveUjxcMwEGLTJoLM5vYefKUBJ7blNHfsRmwsQVjs9/A6dT0EA
7T9rtT6o4vdmsfny10u/Q/bt2QJMnu7VzZreg1sIEPQ8Il6ZRzxHgEPTgr6v
o/cRlgIkflojX1FH538B0j26HwrejfR5AlRv/a7wh/h7PpvPJp/bXUmfXSDA
TadjDmJAupUA7WPl0dOp/kIByhUWnm2bTPElBGj9dXe/byTixQIsiPx7I47q
WwvwXlc/2vo11l/C+C3Se/m+ExR/gv3P98Lpzx7S/b8AHcnPw7LoPeUyxg/Z
8b+P70Vsy/aTiYbW0jd0/y/Adfk6yKX6dgK4zO20MN8C8QoBxrwNODWP3pev
ZPwS+U2SE0PxKwSwzNzmclIDsb0AauaT3AbNp/esAjw0jgnfRvc1DgLUdvka
31WT3rcy/v93xsW2Ddf/WgFCDHQCevxD7CjAfJ1hi25fR+wkwM+/j4c87YnY
WYBtHueXplE88nVsv0rdou8RgXg948fCU41K31C+b2D86JYzOm0RYhe23/Rr
qQ+2wf1towCp15/YGR9C+ia2n5/2WOGViXizAEKaSdhq2u+2sP5VVOwaX4X/
s5Xxw26PkO1ROB7b2H6/fMv4xcQf2wWQuIbbZpO/1Q4BRsu2ZqhfwfZ2ClA5
Sevgyr703kaA3yLJ5KlHkO7Gxn+fxodWitfiLgCfoiz+6oXYQ4AUbkVJbh7u
57sEGBm25bv3IcS7BdCt1pbpkP7lKUCpdFd0x0eUD3sEuJj+dsewcJQPXgIM
6+jgj2/D8nsFaFO5szz0AdK92Xp44vlzWCBiHwF6Gf1ZdDASsa8AuXWrF3dR
w/r7WP8PGJQFROH39gtwrqdz+N3vqC/4CZC5ynPin/eoT/gL0Hj57HUVf6Qf
EOCu4/qpV3OQHiBAywqf+08DkR7I5HXY8o1paYiDBDAMLx1Z1oj4IJMfx9sn
b3fC7x9i8jx1Zudj07F/h9n3K18eGHoT+39EgGV3L59OXYo4WID+542mONpg
+RABNJXNejyh89hRtl+ngFlcKMrPUAEm7K7L3fsRcZgAS1T8TZrpfvMYG++W
RSnfKN5QONNfXK+d3RWMOIKNz46WKZd/YP3jbHwPncrQuYLzfUKABzOcn9d6
I7+fFODoqIjaF/MRnxKgyTVG2nMelo9k6/38z6YFMqRHCVB08c/hsOVIPy2A
0Tbzfdef4vfPCPBspFtu8FakR7P96ba9QzLF3znL+tti80RxJPJnjAAb1g3s
8/4SvWcSYLjdp9xGiidxToC/1tLLp8qQfl6AmvSGmCNV+L0LjH8ncM9ad9P5
n8ljl/VaT9bQ+Z/tb7+tL/y8hvR4Af4VXXL2pPjWCQKs9nX5IjbG/eqSAEsn
FFrV6yP9sgCz9hd8qEhHnCjA7c6XFJ3aEV9h8uyx2RfJJcRJbH1Y6J49Y4Q4
ma3fF22Kv8n/8aoAZ6c3rvgwCvE1pm9mbCrtZo/9TRFgU172golJOH4i1v/h
lQrO5A8qFmDN8Bf/iuj9kUSAMzMSeHEixVtl47HcudrjJt3/C3BY9cCa2i7k
fy1AJ98Zb67+QMyz/XrNgQKxns5/WGDy5UtH+L4HiOVsf7LKm5pP7ylSBfCq
qLPavh39Wa4LsNlsmc+3YfRem41XcX2ZWgfaw9IFmLYwqccJ8r/JYPpms0NR
p0bEN5h+sXLnDLvhFM9dgIOaE4dL12N7t9j+tnthWjzlq7otwIG4qHK/LYgz
BdBbcKAkVI7vUbMEuKe00qBhB+I7AvQ2lli+H4Xvhe8yeaKaoxrYBfE9tt+U
ujX9pXjM9wUweTNlQQ3F58tm8uVR9aUsiheaI8DM7t2UC6MQ5zJ9VtW9ybcZ
cR7b3xQv38+geKH5AhRr1za2Ur6hBwIM6VmpNyAV+/9QgD3l1RPsdLB8gQCT
bvaYOXg69r+Q6dffu+U4y7F+ERvP0WMvTFfH8o8EaP5skVpajPRixk9VCVfr
JiB+LED2O6XRJRRfskSA2d+LbR4NwfafMPnl/OzcKMqnVCrAuvKtEcZ7ED9l
+u7cKguNJhyvZwLMUMyvNHmM7ZUx+TjN9Fk/ij/6nI1/QU7yBTGWfyFAQ1vc
/lIO3y+/ZPLkebl4SyHiVwIkjJoYubsN3zuXM314efiO1dpY/zWTJ7rv5i0a
QO/b2f9UJmp26oq4gskH662ti25hfyoFOG/Inzcch/1/K0DsuLzDhotwvKsE
SFt6LfpBX8TvGL/vtnFPlCP/VbP519ra+PEC0t8LcMytS8+uiohrmDzzlN+M
8MDyHwR47rcwaqIh0j8KcCnwj6VhOdI/se/FbvEoCET6Z6YfVs8tzbHF/n5h
56kLxw4OXIq4lvFD27L3tdOx/1/Zfjnp09srFE+yTgBpzGMP+wE4Pt/YeFzr
WScKR3o9478D1o7HPyL+LoDN/K8pw+xwvBoY/zdple/2wO81Mn150OtB/jMQ
/xDgi1XfRDHlV/vJ9n9eIzPXhN7nsfPVl4FJEQvw/NDE9Ou9vS73d6d4vQJM
T51kkBuLuJnpM8IgScUYxC0CDJgXXbPjFeI/7Hv+F/yNdbF/rQIEPs4o6a2F
/WkTQCGpk1IQvYdrZ+eLqX88nSl+QweTR4rdtPwpH8BfNn9DpdPyy5D+T4DL
J+NPZ0bi/qUgB9m+g5r9yR+0kxxSuWmyZ9qIO8thhPn2xe55uD8qysHI8Wm5
4yykd5FD4a1blvNWIlaSg6/t1kkNlF+pqxxS3Bx7v6H34N3k8LZnYHkR+Ssr
y+G65SHxuYlYv7scyi0N304g/zYVOXTf1f16wiv8vqocDD4sfa5H8dd7yOHU
2DmvDkoQ95TD6p/tbTP7Yf1ectijpxo5hPIB9ZaDWcunpfXvKf6QHBRDb9gE
3UesJofz6m4vFAYg7iuH7EdXfh43QfnVTw6ryp49mH8TcX85DFWVlc6k90AD
5MBPVDBup/erA+Wwocb6/EctbE9dDmt6ula398XzxyA2nj+3jv5F5QfLIXr6
nP2PpmD7Q+Sw9+TwYaI3WF5DDpojjy04SOcfTTmIhQkDZpM9f6gcto2/tsmU
9JlhchgT/rGk51KUn1pyWD93bFG/PlheWw6bU3tM/tGE+tFw9n/TJzVGkv1X
Rw5RRz45TxFQ3o6Qw7vas+9chyAeKYcpM+ziPbcj1mX8EBEb1ED2bT052A4c
8DOB4jmOYt/LjG05rYR4tBxGqz4r0z6DeIwc5IvbNpxoQ31QXw4Ly5L7+asi
NpDDyMdlZ302oP5oyObz3cTCdQmoX45l/HXoxBGuHOnj5OAXZLNKYRzi8XJY
a/NyRJgDYiM5jK8/4NaH7P0T5OBx6Fe6yk/EE+UwlY8dNfYW/t8kOQRFWHxN
zUdszPDlr/G1exGbsPluuj13biGO32Q5/DX72vku+aNMYeMr7T6+xBLxVDm8
D7zPLRuK82Uqh4YBt5d28BTPUQ76CnozFCgewHQ5TNz7Oj+yA/EMOWwa47Cv
lu7PzeSQ5DygJUJC9/+MP2+Hns1+Rvf/chho6H/a6RxikIOxiM9QF9H9vxzG
1ZQ9fJNF9/9ytv+vqP2pguUt5OBof1q7wpvu/1l7SYYQ0IblLeXQz1Jx+w7y
15wrh6wyF52n6xDPk4OP7o0ET/JHmS+Hl9+fV+lSfqEFctin4JM6Pp7u/+Xg
VfRj+UvyL1woh9KJutK9Q/H7ixh/2ES0qorwfxfLYbnSiZmtERRvUg6HD2wY
X9KVzv9yaKnolbKQ3v/byOGe7zPR4i10/pfDJKVn6V7kX7VMDp8fDpxwswCx
Ldtv9PtMtTxI53857A40460ovpqdHALH/5p0n+LXr5CDfZDdvuPkr7xSDhCS
cKo0TOc/vEoOL5b5u984htheDnYJLdGnyf91tRxmjHz7pH0Ttu8gh3M/Nmhs
oHhqa+Tg6dopfeFRpK+Vg0bisbVqFK/AUQ6q33SjbCsRO8mhvvupYbn03tNZ
DrG21vU7Q+j+n/V/wDv7dWRPWy+H+eWP73fSxP5tYPwSZ31wHuW3cWHl+3+Q
6dH7go2Mfn/xzFOaiDfJocAhU3Ag+91mOXQ6Mb/nDi2KnyWHkgT+wCpdxFvl
4D3vUvYYis+5TQ5nF7ptCcvG+dsuh+oRlw97v0J+2CEH10Vj1FWvI32nHCy7
Vl56SvHaXOVwzLD9hw35u7nJIeCIW8lesn+6s/Ec+jF/eAliDzlsdbin8pbi
ye2Swy1druypAf7PbrafWGmfGT4Jx8OTtdej87gbs8n/Xw5a/auHbqF4BF5s
vvtNvbesBPFe1t7l+bGNRYi95TA5v6lrcg1iHzkE71Hwb9mA/+fL1kv3rq1r
KN7ePjks6Z5xekI54v1yGOa0tXFdJ+yPnxy4SF1VD3p/4M/kQVXG9ygLxAcY
v3VRc/hN/oQBbH+ryqtSo/h9gXL4bTqmbB7xXxCT50PlLqs9sf5BhtX8br9r
QXxIDlU5jo89BiE+LIdupzN3KSXSe2HW3629KgYmIj2YyYtJNRpD6b1HiBxm
Ng3J25UzEv4PNTXEwA==
     "]]}, {{}, {}}},
  AspectRatio->NCache[GoldenRatio^(-1), 0.6180339887498948],
  Axes->{True, True},
  AxesLabel->{None, None},
  AxesOrigin->{0., 0},
  DisplayFunction->Identity,
  Frame->{{False, False}, {False, False}},
  FrameLabel->{{None, None}, {None, None}},
  FrameTicks->{{Automatic, Automatic}, {Automatic, Automatic}},
  GridLines->{None, None},
  GridLinesStyle->Directive[
    GrayLevel[0.5, 0.4]],
  ImageMargins->0.,
  ImageSize->Automatic,
  ImageSizeRaw->Automatic,
  Method->{
   "OptimizePlotMarkers" -> True, "OptimizePlotMarkers" -> True, 
    "CoordinatesToolOptions" -> {"DisplayFunction" -> ({
        Identity[
         Part[#, 1]], 
        Identity[
         Part[#, 2]]}& ), "CopiedValueFunction" -> ({
        Identity[
         Part[#, 1]], 
        Identity[
         Part[#, 2]]}& )}},
  PlotRange->{{0., 5000.}, {0, 37.485332866031925`}},
  PlotRangeClipping->True,
  PlotRangePadding->{{
     Scaled[0.02], 
     Scaled[0.02]}, {
     Scaled[0.02], 
     Scaled[0.05]}},
  Ticks->{Automatic, Automatic}]], "Print",
 CellChangeTimes->{3.7802853070666075`*^9, 3.780286170409752*^9, 
  3.780298756626875*^9, 3.78036574162891*^9, 3.78046906111306*^9, 
  3.7805606974717255`*^9, 3.7806381724221616`*^9, 3.78071074810326*^9, 
  3.7808306954991975`*^9, 3.7823703764069977`*^9, 3.782792492598694*^9, 
  3.7831399352716618`*^9, 3.783490291630234*^9, 3.8129782198880806`*^9, 
  3.81300769884665*^9},
 CellLabel->
  "During evaluation of \
In[431]:=",ExpressionUUID->"4bf82908-c6df-45ff-87c3-ebc34eff5470"],

Cell[BoxData[
 GraphicsBox[{{}, 
   {RGBColor[0.368417, 0.506779, 0.709798], PointSize[
     NCache[
      Rational[1, 360], 0.002777777777777778]], AbsoluteThickness[1.6], 
    PointBox[CompressedData["
1:eJw8fXlczd/zfxQi0duaLaESQhKyP22phJQSimhRlPZF623f697ufktCSEII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     "]]}, {{}, {}}},
  AspectRatio->NCache[GoldenRatio^(-1), 0.6180339887498948],
  Axes->{True, True},
  AxesLabel->{None, None},
  AxesOrigin->{0., 0},
  DisplayFunction->Identity,
  Frame->{{False, False}, {False, False}},
  FrameLabel->{{None, None}, {None, None}},
  FrameTicks->{{Automatic, Automatic}, {Automatic, Automatic}},
  GridLines->{None, None},
  GridLinesStyle->Directive[
    GrayLevel[0.5, 0.4]],
  ImageMargins->0.,
  ImageSize->Automatic,
  ImageSizeRaw->Automatic,
  Method->{
   "OptimizePlotMarkers" -> True, "OptimizePlotMarkers" -> True, 
    "CoordinatesToolOptions" -> {"DisplayFunction" -> ({
        Identity[
         Part[#, 1]], 
        Identity[
         Part[#, 2]]}& ), "CopiedValueFunction" -> ({
        Identity[
         Part[#, 1]], 
        Identity[
         Part[#, 2]]}& )}},
  PlotRange->{{0., 5000.}, {0, 0.35304318847412797`}},
  PlotRangeClipping->True,
  PlotRangePadding->{{
     Scaled[0.02], 
     Scaled[0.02]}, {
     Scaled[0.02], 
     Scaled[0.05]}},
  Ticks->{Automatic, Automatic}]], "Print",
 CellChangeTimes->{3.7802853070666075`*^9, 3.780286170409752*^9, 
  3.780298756626875*^9, 3.78036574162891*^9, 3.78046906111306*^9, 
  3.7805606974717255`*^9, 3.7806381724221616`*^9, 3.78071074810326*^9, 
  3.7808306954991975`*^9, 3.7823703764069977`*^9, 3.782792492598694*^9, 
  3.7831399352716618`*^9, 3.783490291630234*^9, 3.8129782198880806`*^9, 
  3.813007702241226*^9},
 CellLabel->
  "During evaluation of \
In[431]:=",ExpressionUUID->"5b0eebcf-0920-4eb4-89a4-45d3772c923a"],

Cell[BoxData[
 GraphicsBox[{{}, 
   {RGBColor[0.368417, 0.506779, 0.709798], PointSize[
     NCache[
      Rational[1, 360], 0.002777777777777778]], AbsoluteThickness[1.6], 
    PointBox[CompressedData["
1:eJw8nHdczv/3/7MSQhEyG1YIUYiMR4RkhRBFU4po73W1d13VdXVdDYQkO4Ss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     "]]}, {{}, {}}},
  AspectRatio->NCache[GoldenRatio^(-1), 0.6180339887498948],
  Axes->{True, True},
  AxesLabel->{None, None},
  AxesOrigin->{0., 0},
  DisplayFunction->Identity,
  Frame->{{False, False}, {False, False}},
  FrameLabel->{{None, None}, {None, None}},
  FrameTicks->{{Automatic, Automatic}, {Automatic, Automatic}},
  GridLines->{None, None},
  GridLinesStyle->Directive[
    GrayLevel[0.5, 0.4]],
  ImageMargins->0.,
  ImageSize->Automatic,
  ImageSizeRaw->Automatic,
  Method->{
   "OptimizePlotMarkers" -> True, "OptimizePlotMarkers" -> True, 
    "CoordinatesToolOptions" -> {"DisplayFunction" -> ({
        Identity[
         Part[#, 1]], 
        Identity[
         Part[#, 2]]}& ), "CopiedValueFunction" -> ({
        Identity[
         Part[#, 1]], 
        Identity[
         Part[#, 2]]}& )}},
  PlotRange->{{0., 5000.}, {0, 0.6424918095631008}},
  PlotRangeClipping->True,
  PlotRangePadding->{{
     Scaled[0.02], 
     Scaled[0.02]}, {
     Scaled[0.02], 
     Scaled[0.05]}},
  Ticks->{Automatic, Automatic}]], "Print",
 CellChangeTimes->{3.7802853070666075`*^9, 3.780286170409752*^9, 
  3.780298756626875*^9, 3.78036574162891*^9, 3.78046906111306*^9, 
  3.7805606974717255`*^9, 3.7806381724221616`*^9, 3.78071074810326*^9, 
  3.7808306954991975`*^9, 3.7823703764069977`*^9, 3.782792492598694*^9, 
  3.7831399352716618`*^9, 3.783490291630234*^9, 3.8129782198880806`*^9, 
  3.8130077056376047`*^9},
 CellLabel->
  "During evaluation of \
In[431]:=",ExpressionUUID->"afcda9fc-cd97-46cc-840d-6081cb54df93"],

Cell[BoxData["2008"], "Print",
 CellChangeTimes->{3.7802853070666075`*^9, 3.780286170409752*^9, 
  3.780298756626875*^9, 3.78036574162891*^9, 3.78046906111306*^9, 
  3.7805606974717255`*^9, 3.7806381724221616`*^9, 3.78071074810326*^9, 
  3.7808306954991975`*^9, 3.7823703764069977`*^9, 3.782792492598694*^9, 
  3.7831399352716618`*^9, 3.783490291630234*^9, 3.8129782198880806`*^9, 
  3.8130077056549816`*^9},
 CellLabel->
  "During evaluation of \
In[431]:=",ExpressionUUID->"9ddf62d5-6578-4cee-8bbc-d84d4b41c7c9"],

Cell[BoxData["\<\"h-5\"\>"], "Print",
 CellChangeTimes->{3.7802853070666075`*^9, 3.780286170409752*^9, 
  3.780298756626875*^9, 3.78036574162891*^9, 3.78046906111306*^9, 
  3.7805606974717255`*^9, 3.7806381724221616`*^9, 3.78071074810326*^9, 
  3.7808306954991975`*^9, 3.7823703764069977`*^9, 3.782792492598694*^9, 
  3.7831399352716618`*^9, 3.783490291630234*^9, 3.8129782198880806`*^9, 
  3.8130077056629615`*^9},
 CellLabel->
  "During evaluation of \
In[431]:=",ExpressionUUID->"0fb3e27f-1dbe-45bd-a7d0-05650b2b4e39"],

Cell[BoxData[
 GraphicsBox[{{}, 
   {RGBColor[0.368417, 0.506779, 0.709798], PointSize[
     NCache[
      Rational[1, 360], 0.002777777777777778]], AbsoluteThickness[1.6], 
    PointBox[CompressedData["
1:eJw8nHlczN/3x5OQikLI8iGEEIUoiV6yJSF7WqhUUkn7vkz7tM8+0xSyhyJ7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     "]]}, {{}, {}}},
  AspectRatio->NCache[GoldenRatio^(-1), 0.6180339887498948],
  Axes->{True, True},
  AxesLabel->{None, None},
  AxesOrigin->{0., 0},
  DisplayFunction->Identity,
  Frame->{{False, False}, {False, False}},
  FrameLabel->{{None, None}, {None, None}},
  FrameTicks->{{Automatic, Automatic}, {Automatic, Automatic}},
  GridLines->{None, None},
  GridLinesStyle->Directive[
    GrayLevel[0.5, 0.4]],
  ImageMargins->0.,
  ImageSize->Automatic,
  ImageSizeRaw->Automatic,
  Method->{
   "OptimizePlotMarkers" -> True, "OptimizePlotMarkers" -> True, 
    "CoordinatesToolOptions" -> {"DisplayFunction" -> ({
        Identity[
         Part[#, 1]], 
        Identity[
         Part[#, 2]]}& ), "CopiedValueFunction" -> ({
        Identity[
         Part[#, 1]], 
        Identity[
         Part[#, 2]]}& )}},
  PlotRange->{{0., 5000.}, {0, 72.6443614375459}},
  PlotRangeClipping->True,
  PlotRangePadding->{{
     Scaled[0.02], 
     Scaled[0.02]}, {
     Scaled[0.02], 
     Scaled[0.05]}},
  Ticks->{Automatic, Automatic}]], "Print",
 CellChangeTimes->{3.7802853070666075`*^9, 3.780286170409752*^9, 
  3.780298756626875*^9, 3.78036574162891*^9, 3.78046906111306*^9, 
  3.7805606974717255`*^9, 3.7806381724221616`*^9, 3.78071074810326*^9, 
  3.7808306954991975`*^9, 3.7823703764069977`*^9, 3.782792492598694*^9, 
  3.7831399352716618`*^9, 3.783490291630234*^9, 3.8129782198880806`*^9, 
  3.813007708947942*^9},
 CellLabel->
  "During evaluation of \
In[431]:=",ExpressionUUID->"41c85dee-014a-455b-b35e-84635906f9cb"],

Cell[BoxData[
 GraphicsBox[{{}, 
   {RGBColor[0.368417, 0.506779, 0.709798], PointSize[
     NCache[
      Rational[1, 360], 0.002777777777777778]], AbsoluteThickness[1.6], 
    PointBox[CompressedData["
1:eJw8fXlYzd33dinKHEKGCCGEUlEkdySpkCRTVJSSSvM8z3Nn7nSOIXPKEKXy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     "]]}, {{}, {}}},
  AspectRatio->NCache[GoldenRatio^(-1), 0.6180339887498948],
  Axes->{True, True},
  AxesLabel->{None, None},
  AxesOrigin->{0., 0},
  DisplayFunction->Identity,
  Frame->{{False, False}, {False, False}},
  FrameLabel->{{None, None}, {None, None}},
  FrameTicks->{{Automatic, Automatic}, {Automatic, Automatic}},
  GridLines->{None, None},
  GridLinesStyle->Directive[
    GrayLevel[0.5, 0.4]],
  ImageMargins->0.,
  ImageSize->Automatic,
  ImageSizeRaw->Automatic,
  Method->{
   "OptimizePlotMarkers" -> True, "OptimizePlotMarkers" -> True, 
    "CoordinatesToolOptions" -> {"DisplayFunction" -> ({
        Identity[
         Part[#, 1]], 
        Identity[
         Part[#, 2]]}& ), "CopiedValueFunction" -> ({
        Identity[
         Part[#, 1]], 
        Identity[
         Part[#, 2]]}& )}},
  PlotRange->{{0., 5000.}, {0, 0.3288211639409721}},
  PlotRangeClipping->True,
  PlotRangePadding->{{
     Scaled[0.02], 
     Scaled[0.02]}, {
     Scaled[0.02], 
     Scaled[0.05]}},
  Ticks->{Automatic, Automatic}]], "Print",
 CellChangeTimes->{3.7802853070666075`*^9, 3.780286170409752*^9, 
  3.780298756626875*^9, 3.78036574162891*^9, 3.78046906111306*^9, 
  3.7805606974717255`*^9, 3.7806381724221616`*^9, 3.78071074810326*^9, 
  3.7808306954991975`*^9, 3.7823703764069977`*^9, 3.782792492598694*^9, 
  3.7831399352716618`*^9, 3.783490291630234*^9, 3.8129782198880806`*^9, 
  3.8130077122996807`*^9},
 CellLabel->
  "During evaluation of \
In[431]:=",ExpressionUUID->"77590ba7-1b22-4777-a118-eb285306ac65"],

Cell[BoxData[
 GraphicsBox[{{}, 
   {RGBColor[0.368417, 0.506779, 0.709798], PointSize[
     NCache[
      Rational[1, 360], 0.002777777777777778]], AbsoluteThickness[1.6], 
    PointBox[CompressedData["
1:eJw8nHlYjd/396MiCSEJlcyhSEJ8DG9DCUURQpMGKknzPJzmuc58TpmSqIjK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     "]]}, {{}, {}}},
  AspectRatio->NCache[GoldenRatio^(-1), 0.6180339887498948],
  Axes->{True, True},
  AxesLabel->{None, None},
  AxesOrigin->{0., 0},
  DisplayFunction->Identity,
  Frame->{{False, False}, {False, False}},
  FrameLabel->{{None, None}, {None, None}},
  FrameTicks->{{Automatic, Automatic}, {Automatic, Automatic}},
  GridLines->{None, None},
  GridLinesStyle->Directive[
    GrayLevel[0.5, 0.4]],
  ImageMargins->0.,
  ImageSize->Automatic,
  ImageSizeRaw->Automatic,
  Method->{
   "OptimizePlotMarkers" -> True, "OptimizePlotMarkers" -> True, 
    "CoordinatesToolOptions" -> {"DisplayFunction" -> ({
        Identity[
         Part[#, 1]], 
        Identity[
         Part[#, 2]]}& ), "CopiedValueFunction" -> ({
        Identity[
         Part[#, 1]], 
        Identity[
         Part[#, 2]]}& )}},
  PlotRange->{{0., 5000.}, {0, 2.2245759483448753`}},
  PlotRangeClipping->True,
  PlotRangePadding->{{
     Scaled[0.02], 
     Scaled[0.02]}, {
     Scaled[0.02], 
     Scaled[0.05]}},
  Ticks->{Automatic, Automatic}]], "Print",
 CellChangeTimes->{3.7802853070666075`*^9, 3.780286170409752*^9, 
  3.780298756626875*^9, 3.78036574162891*^9, 3.78046906111306*^9, 
  3.7805606974717255`*^9, 3.7806381724221616`*^9, 3.78071074810326*^9, 
  3.7808306954991975`*^9, 3.7823703764069977`*^9, 3.782792492598694*^9, 
  3.7831399352716618`*^9, 3.783490291630234*^9, 3.8129782198880806`*^9, 
  3.813007715588238*^9},
 CellLabel->
  "During evaluation of \
In[431]:=",ExpressionUUID->"d81c4368-d2b1-4392-803d-5ca9517828fc"],

Cell[BoxData["2008"], "Print",
 CellChangeTimes->{3.7802853070666075`*^9, 3.780286170409752*^9, 
  3.780298756626875*^9, 3.78036574162891*^9, 3.78046906111306*^9, 
  3.7805606974717255`*^9, 3.7806381724221616`*^9, 3.78071074810326*^9, 
  3.7808306954991975`*^9, 3.7823703764069977`*^9, 3.782792492598694*^9, 
  3.7831399352716618`*^9, 3.783490291630234*^9, 3.8129782198880806`*^9, 
  3.8130077156003275`*^9},
 CellLabel->
  "During evaluation of \
In[431]:=",ExpressionUUID->"ab786848-68c6-4824-bc18-c5b591bf06e7"],

Cell[BoxData["\<\"i-12\"\>"], "Print",
 CellChangeTimes->{3.7802853070666075`*^9, 3.780286170409752*^9, 
  3.780298756626875*^9, 3.78036574162891*^9, 3.78046906111306*^9, 
  3.7805606974717255`*^9, 3.7806381724221616`*^9, 3.78071074810326*^9, 
  3.7808306954991975`*^9, 3.7823703764069977`*^9, 3.782792492598694*^9, 
  3.7831399352716618`*^9, 3.783490291630234*^9, 3.8129782198880806`*^9, 
  3.8130077156003275`*^9},
 CellLabel->
  "During evaluation of \
In[431]:=",ExpressionUUID->"321fbb64-a3bf-43c9-a924-d177a366f9f1"],

Cell[BoxData[
 GraphicsBox[{{}, 
   {RGBColor[0.368417, 0.506779, 0.709798], PointSize[
     NCache[
      Rational[1, 360], 0.002777777777777778]], AbsoluteThickness[1.6], 
    PointBox[CompressedData["
1:eJw8XXtczN/zDiGEKIQQhRCKkPuDJIQQUi5RKpRK9/t23+67tbXbFuUehRBy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     "]]}, {{}, {}}},
  AspectRatio->NCache[GoldenRatio^(-1), 0.6180339887498948],
  Axes->{True, True},
  AxesLabel->{None, None},
  AxesOrigin->{0., 0},
  DisplayFunction->Identity,
  Frame->{{False, False}, {False, False}},
  FrameLabel->{{None, None}, {None, None}},
  FrameTicks->{{Automatic, Automatic}, {Automatic, Automatic}},
  GridLines->{None, None},
  GridLinesStyle->Directive[
    GrayLevel[0.5, 0.4]],
  ImageMargins->0.,
  ImageSize->Automatic,
  ImageSizeRaw->Automatic,
  Method->{
   "OptimizePlotMarkers" -> True, "OptimizePlotMarkers" -> True, 
    "CoordinatesToolOptions" -> {"DisplayFunction" -> ({
        Identity[
         Part[#, 1]], 
        Identity[
         Part[#, 2]]}& ), "CopiedValueFunction" -> ({
        Identity[
         Part[#, 1]], 
        Identity[
         Part[#, 2]]}& )}},
  PlotRange->{{0., 5000.}, {0, 0.8630978852596143}},
  PlotRangeClipping->True,
  PlotRangePadding->{{
     Scaled[0.02], 
     Scaled[0.02]}, {
     Scaled[0.02], 
     Scaled[0.05]}},
  Ticks->{Automatic, Automatic}]], "Print",
 CellChangeTimes->{3.7802853070666075`*^9, 3.780286170409752*^9, 
  3.780298756626875*^9, 3.78036574162891*^9, 3.78046906111306*^9, 
  3.7805606974717255`*^9, 3.7806381724221616`*^9, 3.78071074810326*^9, 
  3.7808306954991975`*^9, 3.7823703764069977`*^9, 3.782792492598694*^9, 
  3.7831399352716618`*^9, 3.783490291630234*^9, 3.8129782198880806`*^9, 
  3.813007718883105*^9},
 CellLabel->
  "During evaluation of \
In[431]:=",ExpressionUUID->"667c62c8-3700-497a-bf52-7dc32a1d9a83"],

Cell[BoxData[
 GraphicsBox[{{}, 
   {RGBColor[0.368417, 0.506779, 0.709798], PointSize[
     NCache[
      Rational[1, 360], 0.002777777777777778]], AbsoluteThickness[1.6], 
    PointBox[CompressedData["
1:eJw8XXlczc/3DqUQki2EELIXEUoeFCFJC6mkhJJoX6R937vd/d6KIopCiIoo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     "]]}, {{}, {}}},
  AspectRatio->NCache[GoldenRatio^(-1), 0.6180339887498948],
  Axes->{True, True},
  AxesLabel->{None, None},
  AxesOrigin->{0., 0},
  DisplayFunction->Identity,
  Frame->{{False, False}, {False, False}},
  FrameLabel->{{None, None}, {None, None}},
  FrameTicks->{{Automatic, Automatic}, {Automatic, Automatic}},
  GridLines->{None, None},
  GridLinesStyle->Directive[
    GrayLevel[0.5, 0.4]],
  ImageMargins->0.,
  ImageSize->Automatic,
  ImageSizeRaw->Automatic,
  Method->{
   "OptimizePlotMarkers" -> True, "OptimizePlotMarkers" -> True, 
    "CoordinatesToolOptions" -> {"DisplayFunction" -> ({
        Identity[
         Part[#, 1]], 
        Identity[
         Part[#, 2]]}& ), "CopiedValueFunction" -> ({
        Identity[
         Part[#, 1]], 
        Identity[
         Part[#, 2]]}& )}},
  PlotRange->{{0., 5000.}, {0, 0.3280248308811665}},
  PlotRangeClipping->True,
  PlotRangePadding->{{
     Scaled[0.02], 
     Scaled[0.02]}, {
     Scaled[0.02], 
     Scaled[0.05]}},
  Ticks->{Automatic, Automatic}]], "Print",
 CellChangeTimes->{3.7802853070666075`*^9, 3.780286170409752*^9, 
  3.780298756626875*^9, 3.78036574162891*^9, 3.78046906111306*^9, 
  3.7805606974717255`*^9, 3.7806381724221616`*^9, 3.78071074810326*^9, 
  3.7808306954991975`*^9, 3.7823703764069977`*^9, 3.782792492598694*^9, 
  3.7831399352716618`*^9, 3.783490291630234*^9, 3.8129782198880806`*^9, 
  3.8130077221927633`*^9},
 CellLabel->
  "During evaluation of \
In[431]:=",ExpressionUUID->"39cb7dce-3369-412d-8416-1161b72ab078"],

Cell[BoxData[
 GraphicsBox[{{}, 
   {RGBColor[0.368417, 0.506779, 0.709798], PointSize[
     NCache[
      Rational[1, 360], 0.002777777777777778]], AbsoluteThickness[1.6], 
    PointBox[CompressedData["
1:eJw8nHlYzd339zNECKkQQtwhCpkSorckKUMSRSEJpTRpHk/zXGfqTEIISRSl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     "]]}, {{}, {}}},
  AspectRatio->NCache[GoldenRatio^(-1), 0.6180339887498948],
  Axes->{True, True},
  AxesLabel->{None, None},
  AxesOrigin->{0., 0},
  DisplayFunction->Identity,
  Frame->{{False, False}, {False, False}},
  FrameLabel->{{None, None}, {None, None}},
  FrameTicks->{{Automatic, Automatic}, {Automatic, Automatic}},
  GridLines->{None, None},
  GridLinesStyle->Directive[
    GrayLevel[0.5, 0.4]],
  ImageMargins->0.,
  ImageSize->Automatic,
  ImageSizeRaw->Automatic,
  Method->{
   "OptimizePlotMarkers" -> True, "OptimizePlotMarkers" -> True, 
    "CoordinatesToolOptions" -> {"DisplayFunction" -> ({
        Identity[
         Part[#, 1]], 
        Identity[
         Part[#, 2]]}& ), "CopiedValueFunction" -> ({
        Identity[
         Part[#, 1]], 
        Identity[
         Part[#, 2]]}& )}},
  PlotRange->{{0., 5000.}, {0, 0.9780255559456007}},
  PlotRangeClipping->True,
  PlotRangePadding->{{
     Scaled[0.02], 
     Scaled[0.02]}, {
     Scaled[0.02], 
     Scaled[0.05]}},
  Ticks->{Automatic, Automatic}]], "Print",
 CellChangeTimes->{3.7802853070666075`*^9, 3.780286170409752*^9, 
  3.780298756626875*^9, 3.78036574162891*^9, 3.78046906111306*^9, 
  3.7805606974717255`*^9, 3.7806381724221616`*^9, 3.78071074810326*^9, 
  3.7808306954991975`*^9, 3.7823703764069977`*^9, 3.782792492598694*^9, 
  3.7831399352716618`*^9, 3.783490291630234*^9, 3.8129782198880806`*^9, 
  3.813007725568515*^9},
 CellLabel->
  "During evaluation of \
In[431]:=",ExpressionUUID->"f305622c-aa01-4e0f-a5b0-6ca0e8589e65"],

Cell[BoxData["2008"], "Print",
 CellChangeTimes->{3.7802853070666075`*^9, 3.780286170409752*^9, 
  3.780298756626875*^9, 3.78036574162891*^9, 3.78046906111306*^9, 
  3.7805606974717255`*^9, 3.7806381724221616`*^9, 3.78071074810326*^9, 
  3.7808306954991975`*^9, 3.7823703764069977`*^9, 3.782792492598694*^9, 
  3.7831399352716618`*^9, 3.783490291630234*^9, 3.8129782198880806`*^9, 
  3.81300772558251*^9},
 CellLabel->
  "During evaluation of \
In[431]:=",ExpressionUUID->"c199566f-996d-4acf-9c78-f7ccd9c2f540"],

Cell[BoxData["\<\"j-1\"\>"], "Print",
 CellChangeTimes->{3.7802853070666075`*^9, 3.780286170409752*^9, 
  3.780298756626875*^9, 3.78036574162891*^9, 3.78046906111306*^9, 
  3.7805606974717255`*^9, 3.7806381724221616`*^9, 3.78071074810326*^9, 
  3.7808306954991975`*^9, 3.7823703764069977`*^9, 3.782792492598694*^9, 
  3.7831399352716618`*^9, 3.783490291630234*^9, 3.8129782198880806`*^9, 
  3.8130077255845013`*^9},
 CellLabel->
  "During evaluation of \
In[431]:=",ExpressionUUID->"3bec415e-9aa8-4490-a43d-94f1c811b2fa"],

Cell[BoxData[
 GraphicsBox[{{}, 
   {RGBColor[0.368417, 0.506779, 0.709798], PointSize[
     NCache[
      Rational[1, 360], 0.002777777777777778]], AbsoluteThickness[1.6], 
    PointBox[CompressedData["
1:eJw8fHlczd/zf/YkhCh7G0ISohCeCCGE0iKEtKi0aF+079u9devebiiEEEII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     "]]}, {{}, {}}},
  AspectRatio->NCache[GoldenRatio^(-1), 0.6180339887498948],
  Axes->{True, True},
  AxesLabel->{None, None},
  AxesOrigin->{0., 0},
  DisplayFunction->Identity,
  Frame->{{False, False}, {False, False}},
  FrameLabel->{{None, None}, {None, None}},
  FrameTicks->{{Automatic, Automatic}, {Automatic, Automatic}},
  GridLines->{None, None},
  GridLinesStyle->Directive[
    GrayLevel[0.5, 0.4]],
  ImageMargins->0.,
  ImageSize->Automatic,
  ImageSizeRaw->Automatic,
  Method->{
   "OptimizePlotMarkers" -> True, "OptimizePlotMarkers" -> True, 
    "CoordinatesToolOptions" -> {"DisplayFunction" -> ({
        Identity[
         Part[#, 1]], 
        Identity[
         Part[#, 2]]}& ), "CopiedValueFunction" -> ({
        Identity[
         Part[#, 1]], 
        Identity[
         Part[#, 2]]}& )}},
  PlotRange->{{0., 5000.}, {0, 51.60039456509341}},
  PlotRangeClipping->True,
  PlotRangePadding->{{
     Scaled[0.02], 
     Scaled[0.02]}, {
     Scaled[0.02], 
     Scaled[0.05]}},
  Ticks->{Automatic, Automatic}]], "Print",
 CellChangeTimes->{3.7802853070666075`*^9, 3.780286170409752*^9, 
  3.780298756626875*^9, 3.78036574162891*^9, 3.78046906111306*^9, 
  3.7805606974717255`*^9, 3.7806381724221616`*^9, 3.78071074810326*^9, 
  3.7808306954991975`*^9, 3.7823703764069977`*^9, 3.782792492598694*^9, 
  3.7831399352716618`*^9, 3.783490291630234*^9, 3.8129782198880806`*^9, 
  3.8130077289297833`*^9},
 CellLabel->
  "During evaluation of \
In[431]:=",ExpressionUUID->"4dddc999-9d76-415c-a7eb-d659b11a2a03"],

Cell[BoxData[
 GraphicsBox[{{}, 
   {RGBColor[0.368417, 0.506779, 0.709798], PointSize[
     NCache[
      Rational[1, 360], 0.002777777777777778]], AbsoluteThickness[1.6], 
    PointBox[CompressedData["
1:eJw8m3lcjs/3/5OQhBAlS1ESohBFlpeKikooQrQr7dK+3u173d1b950QisgS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     "]]}, {{}, {}}},
  AspectRatio->NCache[GoldenRatio^(-1), 0.6180339887498948],
  Axes->{True, True},
  AxesLabel->{None, None},
  AxesOrigin->{0., 0},
  DisplayFunction->Identity,
  Frame->{{False, False}, {False, False}},
  FrameLabel->{{None, None}, {None, None}},
  FrameTicks->{{Automatic, Automatic}, {Automatic, Automatic}},
  GridLines->{None, None},
  GridLinesStyle->Directive[
    GrayLevel[0.5, 0.4]],
  ImageMargins->0.,
  ImageSize->Automatic,
  ImageSizeRaw->Automatic,
  Method->{
   "OptimizePlotMarkers" -> True, "OptimizePlotMarkers" -> True, 
    "CoordinatesToolOptions" -> {"DisplayFunction" -> ({
        Identity[
         Part[#, 1]], 
        Identity[
         Part[#, 2]]}& ), "CopiedValueFunction" -> ({
        Identity[
         Part[#, 1]], 
        Identity[
         Part[#, 2]]}& )}},
  PlotRange->{{0., 5000.}, {0, 3.6407162153313695`}},
  PlotRangeClipping->True,
  PlotRangePadding->{{
     Scaled[0.02], 
     Scaled[0.02]}, {
     Scaled[0.02], 
     Scaled[0.05]}},
  Ticks->{Automatic, Automatic}]], "Print",
 CellChangeTimes->{3.7802853070666075`*^9, 3.780286170409752*^9, 
  3.780298756626875*^9, 3.78036574162891*^9, 3.78046906111306*^9, 
  3.7805606974717255`*^9, 3.7806381724221616`*^9, 3.78071074810326*^9, 
  3.7808306954991975`*^9, 3.7823703764069977`*^9, 3.782792492598694*^9, 
  3.7831399352716618`*^9, 3.783490291630234*^9, 3.8129782198880806`*^9, 
  3.813007732251956*^9},
 CellLabel->
  "During evaluation of \
In[431]:=",ExpressionUUID->"5d36ea07-b784-4676-82bf-2c5c78f9d1b6"],

Cell[BoxData[
 GraphicsBox[{{}, 
   {RGBColor[0.368417, 0.506779, 0.709798], PointSize[
     NCache[
      Rational[1, 360], 0.002777777777777778]], AbsoluteThickness[1.6], 
    PointBox[CompressedData["
1:eJw8nXlczV3395MpcwihixCFJISQ+iAqikoUoig0atA8nua5zjmdWSkkmUMI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```
