## Supplementary material for "The need for alternative plant species interaction models": Electronic supplements: Appendix B - Software code.nb (part 101 of 104)

```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     "]]}, {{}, {}}},
  AspectRatio->NCache[GoldenRatio^(-1), 0.6180339887498948],
  Axes->{True, True},
  AxesLabel->{None, None},
  AxesOrigin->{0., 0},
  DisplayFunction->Identity,
  Frame->{{False, False}, {False, False}},
  FrameLabel->{{None, None}, {None, None}},
  FrameTicks->{{Automatic, Automatic}, {Automatic, Automatic}},
  GridLines->{None, None},
  GridLinesStyle->Directive[
    GrayLevel[0.5, 0.4]],
  ImageMargins->0.,
  ImageSize->Automatic,
  ImageSizeRaw->Automatic,
  Method->{
   "OptimizePlotMarkers" -> True, "OptimizePlotMarkers" -> True, 
    "CoordinatesToolOptions" -> {"DisplayFunction" -> ({
        Identity[
         Part[#, 1]], 
        Identity[
         Part[#, 2]]}& ), "CopiedValueFunction" -> ({
        Identity[
         Part[#, 1]], 
        Identity[
         Part[#, 2]]}& )}},
  PlotRange->{{0., 5000.}, {0, 0.7661424214253413}},
  PlotRangeClipping->True,
  PlotRangePadding->{{
     Scaled[0.02], 
     Scaled[0.02]}, {
     Scaled[0.02], 
     Scaled[0.05]}},
  Ticks->{Automatic, Automatic}]], "Print",
 CellChangeTimes->{3.7802853070666075`*^9, 3.780286170409752*^9, 
  3.780298756626875*^9, 3.78036574162891*^9, 3.78046906111306*^9, 
  3.7805606974717255`*^9, 3.7806381724221616`*^9, 3.78071074810326*^9, 
  3.7808306954991975`*^9, 3.7823703764069977`*^9, 3.782792492598694*^9, 
  3.7831399352716618`*^9, 3.783490291630234*^9, 3.8129782198880806`*^9, 
  3.8130077355855613`*^9},
 CellLabel->
  "During evaluation of \
In[431]:=",ExpressionUUID->"060b6b1d-e2b0-4290-a285-a48e376090a9"],

Cell[BoxData["2009"], "Print",
 CellChangeTimes->{3.7802853070666075`*^9, 3.780286170409752*^9, 
  3.780298756626875*^9, 3.78036574162891*^9, 3.78046906111306*^9, 
  3.7805606974717255`*^9, 3.7806381724221616`*^9, 3.78071074810326*^9, 
  3.7808306954991975`*^9, 3.7823703764069977`*^9, 3.782792492598694*^9, 
  3.7831399352716618`*^9, 3.783490291630234*^9, 3.8129782198880806`*^9, 
  3.8130077355984983`*^9},
 CellLabel->
  "During evaluation of \
In[431]:=",ExpressionUUID->"0d3f343e-d5ea-4c87-a57f-3d45aca604c2"],

Cell[BoxData["\<\"a-3\"\>"], "Print",
 CellChangeTimes->{3.7802853070666075`*^9, 3.780286170409752*^9, 
  3.780298756626875*^9, 3.78036574162891*^9, 3.78046906111306*^9, 
  3.7805606974717255`*^9, 3.7806381724221616`*^9, 3.78071074810326*^9, 
  3.7808306954991975`*^9, 3.7823703764069977`*^9, 3.782792492598694*^9, 
  3.7831399352716618`*^9, 3.783490291630234*^9, 3.8129782198880806`*^9, 
  3.813007735601602*^9},
 CellLabel->
  "During evaluation of \
In[431]:=",ExpressionUUID->"f2b51dd6-5195-413a-9482-bd1b03688758"],

Cell[BoxData[
 GraphicsBox[{{}, 
   {RGBColor[0.368417, 0.506779, 0.709798], PointSize[
     NCache[
      Rational[1, 360], 0.002777777777777778]], AbsoluteThickness[1.6], 
    PointBox[CompressedData["
1:eJw8nHdczu/3x5MoKkUhCskKIURJeCEyihCFJJWEtLT33uNu3SsRQgghZCUj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     "]]}, {{}, {}}},
  AspectRatio->NCache[GoldenRatio^(-1), 0.6180339887498948],
  Axes->{True, True},
  AxesLabel->{None, None},
  AxesOrigin->{0., 0},
  DisplayFunction->Identity,
  Frame->{{False, False}, {False, False}},
  FrameLabel->{{None, None}, {None, None}},
  FrameTicks->{{Automatic, Automatic}, {Automatic, Automatic}},
  GridLines->{None, None},
  GridLinesStyle->Directive[
    GrayLevel[0.5, 0.4]],
  ImageMargins->0.,
  ImageSize->Automatic,
  ImageSizeRaw->Automatic,
  Method->{
   "OptimizePlotMarkers" -> True, "OptimizePlotMarkers" -> True, 
    "CoordinatesToolOptions" -> {"DisplayFunction" -> ({
        Identity[
         Part[#, 1]], 
        Identity[
         Part[#, 2]]}& ), "CopiedValueFunction" -> ({
        Identity[
         Part[#, 1]], 
        Identity[
         Part[#, 2]]}& )}},
  PlotRange->{{0., 5000.}, {0, 22.107287615602576`}},
  PlotRangeClipping->True,
  PlotRangePadding->{{
     Scaled[0.02], 
     Scaled[0.02]}, {
     Scaled[0.02], 
     Scaled[0.05]}},
  Ticks->{Automatic, Automatic}]], "Print",
 CellChangeTimes->{3.7802853070666075`*^9, 3.780286170409752*^9, 
  3.780298756626875*^9, 3.78036574162891*^9, 3.78046906111306*^9, 
  3.7805606974717255`*^9, 3.7806381724221616`*^9, 3.78071074810326*^9, 
  3.7808306954991975`*^9, 3.7823703764069977`*^9, 3.782792492598694*^9, 
  3.7831399352716618`*^9, 3.783490291630234*^9, 3.8129782198880806`*^9, 
  3.813007738893999*^9},
 CellLabel->
  "During evaluation of \
In[431]:=",ExpressionUUID->"736010af-398f-406b-9aa9-d145e38d3b11"],

Cell[BoxData[
 GraphicsBox[{{}, 
   {RGBColor[0.368417, 0.506779, 0.709798], PointSize[
     NCache[
      Rational[1, 360], 0.002777777777777778]], AbsoluteThickness[1.6], 
    PointBox[CompressedData["
1:eJw8nHlczO/395MQQtaikL0IqRDCq4QihCRESSUURZvWad9rmqWZKUv2KIlC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     "]]}, {{}, {}}},
  AspectRatio->NCache[GoldenRatio^(-1), 0.6180339887498948],
  Axes->{True, True},
  AxesLabel->{None, None},
  AxesOrigin->{0., 0},
  DisplayFunction->Identity,
  Frame->{{False, False}, {False, False}},
  FrameLabel->{{None, None}, {None, None}},
  FrameTicks->{{Automatic, Automatic}, {Automatic, Automatic}},
  GridLines->{None, None},
  GridLinesStyle->Directive[
    GrayLevel[0.5, 0.4]],
  ImageMargins->0.,
  ImageSize->Automatic,
  ImageSizeRaw->Automatic,
  Method->{
   "OptimizePlotMarkers" -> True, "OptimizePlotMarkers" -> True, 
    "CoordinatesToolOptions" -> {"DisplayFunction" -> ({
        Identity[
         Part[#, 1]], 
        Identity[
         Part[#, 2]]}& ), "CopiedValueFunction" -> ({
        Identity[
         Part[#, 1]], 
        Identity[
         Part[#, 2]]}& )}},
  PlotRange->{{0., 5000.}, {0, 6.7478307321628055`}},
  PlotRangeClipping->True,
  PlotRangePadding->{{
     Scaled[0.02], 
     Scaled[0.02]}, {
     Scaled[0.02], 
     Scaled[0.05]}},
  Ticks->{Automatic, Automatic}]], "Print",
 CellChangeTimes->{3.7802853070666075`*^9, 3.780286170409752*^9, 
  3.780298756626875*^9, 3.78036574162891*^9, 3.78046906111306*^9, 
  3.7805606974717255`*^9, 3.7806381724221616`*^9, 3.78071074810326*^9, 
  3.7808306954991975`*^9, 3.7823703764069977`*^9, 3.782792492598694*^9, 
  3.7831399352716618`*^9, 3.783490291630234*^9, 3.8129782198880806`*^9, 
  3.8130077422419634`*^9},
 CellLabel->
  "During evaluation of \
In[431]:=",ExpressionUUID->"24aea97c-241f-43d0-9e91-f70c8fb9abe0"],

Cell[BoxData[
 GraphicsBox[{{}, 
   {RGBColor[0.368417, 0.506779, 0.709798], PointSize[
     NCache[
      Rational[1, 360], 0.002777777777777778]], AbsoluteThickness[1.6], 
    PointBox[CompressedData["
1:eJw8mnlczN/3x0PIUkIIUZIUpVQIxSuKIhRFEdKO0r7vNdW0T800zVRS1mwp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     "]]}, {{}, {}}},
  AspectRatio->NCache[GoldenRatio^(-1), 0.6180339887498948],
  Axes->{True, True},
  AxesLabel->{None, None},
  AxesOrigin->{0., 0},
  DisplayFunction->Identity,
  Frame->{{False, False}, {False, False}},
  FrameLabel->{{None, None}, {None, None}},
  FrameTicks->{{Automatic, Automatic}, {Automatic, Automatic}},
  GridLines->{None, None},
  GridLinesStyle->Directive[
    GrayLevel[0.5, 0.4]],
  ImageMargins->0.,
  ImageSize->Automatic,
  ImageSizeRaw->Automatic,
  Method->{
   "OptimizePlotMarkers" -> True, "OptimizePlotMarkers" -> True, 
    "CoordinatesToolOptions" -> {"DisplayFunction" -> ({
        Identity[
         Part[#, 1]], 
        Identity[
         Part[#, 2]]}& ), "CopiedValueFunction" -> ({
        Identity[
         Part[#, 1]], 
        Identity[
         Part[#, 2]]}& )}},
  PlotRange->{{0., 5000.}, {0, 22.881382564458345`}},
  PlotRangeClipping->True,
  PlotRangePadding->{{
     Scaled[0.02], 
     Scaled[0.02]}, {
     Scaled[0.02], 
     Scaled[0.05]}},
  Ticks->{Automatic, Automatic}]], "Print",
 CellChangeTimes->{3.7802853070666075`*^9, 3.780286170409752*^9, 
  3.780298756626875*^9, 3.78036574162891*^9, 3.78046906111306*^9, 
  3.7805606974717255`*^9, 3.7806381724221616`*^9, 3.78071074810326*^9, 
  3.7808306954991975`*^9, 3.7823703764069977`*^9, 3.782792492598694*^9, 
  3.7831399352716618`*^9, 3.783490291630234*^9, 3.8129782198880806`*^9, 
  3.813007745558825*^9},
 CellLabel->
  "During evaluation of \
In[431]:=",ExpressionUUID->"1c6a60b9-9c3a-483d-9c88-85e0e218fa75"],

Cell[BoxData["2009"], "Print",
 CellChangeTimes->{3.7802853070666075`*^9, 3.780286170409752*^9, 
  3.780298756626875*^9, 3.78036574162891*^9, 3.78046906111306*^9, 
  3.7805606974717255`*^9, 3.7806381724221616`*^9, 3.78071074810326*^9, 
  3.7808306954991975`*^9, 3.7823703764069977`*^9, 3.782792492598694*^9, 
  3.7831399352716618`*^9, 3.783490291630234*^9, 3.8129782198880806`*^9, 
  3.8130077455659*^9},
 CellLabel->
  "During evaluation of \
In[431]:=",ExpressionUUID->"1d785e46-7dc2-4dd7-8987-3b7c24215529"],

Cell[BoxData["\<\"b-3\"\>"], "Print",
 CellChangeTimes->{3.7802853070666075`*^9, 3.780286170409752*^9, 
  3.780298756626875*^9, 3.78036574162891*^9, 3.78046906111306*^9, 
  3.7805606974717255`*^9, 3.7806381724221616`*^9, 3.78071074810326*^9, 
  3.7808306954991975`*^9, 3.7823703764069977`*^9, 3.782792492598694*^9, 
  3.7831399352716618`*^9, 3.783490291630234*^9, 3.8129782198880806`*^9, 
  3.81300774558887*^9},
 CellLabel->
  "During evaluation of \
In[431]:=",ExpressionUUID->"63564f85-a0e8-4b7e-9afa-ed933f483b90"],

Cell[BoxData[
 GraphicsBox[{{}, 
   {RGBColor[0.368417, 0.506779, 0.709798], PointSize[
     NCache[
      Rational[1, 360], 0.002777777777777778]], AbsoluteThickness[1.6], 
    PointBox[CompressedData["
1:eJw8nXlczO/394uQPYQQQgghS4TwkhAlISlCqRQVpVXrtE/7NE0z05SEEEII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     "]]}, {{}, {}}},
  AspectRatio->NCache[GoldenRatio^(-1), 0.6180339887498948],
  Axes->{True, True},
  AxesLabel->{None, None},
  AxesOrigin->{0., 0},
  DisplayFunction->Identity,
  Frame->{{False, False}, {False, False}},
  FrameLabel->{{None, None}, {None, None}},
  FrameTicks->{{Automatic, Automatic}, {Automatic, Automatic}},
  GridLines->{None, None},
  GridLinesStyle->Directive[
    GrayLevel[0.5, 0.4]],
  ImageMargins->0.,
  ImageSize->Automatic,
  ImageSizeRaw->Automatic,
  Method->{
   "OptimizePlotMarkers" -> True, "OptimizePlotMarkers" -> True, 
    "CoordinatesToolOptions" -> {"DisplayFunction" -> ({
        Identity[
         Part[#, 1]], 
        Identity[
         Part[#, 2]]}& ), "CopiedValueFunction" -> ({
        Identity[
         Part[#, 1]], 
        Identity[
         Part[#, 2]]}& )}},
  PlotRange->{{0., 5000.}, {0, 58.94835904836501}},
  PlotRangeClipping->True,
  PlotRangePadding->{{
     Scaled[0.02], 
     Scaled[0.02]}, {
     Scaled[0.02], 
     Scaled[0.05]}},
  Ticks->{Automatic, Automatic}]], "Print",
 CellChangeTimes->{3.7802853070666075`*^9, 3.780286170409752*^9, 
  3.780298756626875*^9, 3.78036574162891*^9, 3.78046906111306*^9, 
  3.7805606974717255`*^9, 3.7806381724221616`*^9, 3.78071074810326*^9, 
  3.7808306954991975`*^9, 3.7823703764069977`*^9, 3.782792492598694*^9, 
  3.7831399352716618`*^9, 3.783490291630234*^9, 3.8129782198880806`*^9, 
  3.8130077489250135`*^9},
 CellLabel->
  "During evaluation of \
In[431]:=",ExpressionUUID->"52b5bd5d-8172-4e4b-bfc9-9ec36fa3f54c"],

Cell[BoxData[
 GraphicsBox[{{}, 
   {RGBColor[0.368417, 0.506779, 0.709798], PointSize[
     NCache[
      Rational[1, 360], 0.002777777777777778]], AbsoluteThickness[1.6], 
    PointBox[CompressedData["
1:eJw8fXlczc/3fwhlSRJCFHqThCipJE97EkIrlaISRfu+3fa97u3utyh79hBC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     "]]}, {{}, {}}},
  AspectRatio->NCache[GoldenRatio^(-1), 0.6180339887498948],
  Axes->{True, True},
  AxesLabel->{None, None},
  AxesOrigin->{0., 0},
  DisplayFunction->Identity,
  Frame->{{False, False}, {False, False}},
  FrameLabel->{{None, None}, {None, None}},
  FrameTicks->{{Automatic, Automatic}, {Automatic, Automatic}},
  GridLines->{None, None},
  GridLinesStyle->Directive[
    GrayLevel[0.5, 0.4]],
  ImageMargins->0.,
  ImageSize->Automatic,
  ImageSizeRaw->Automatic,
  Method->{
   "OptimizePlotMarkers" -> True, "OptimizePlotMarkers" -> True, 
    "CoordinatesToolOptions" -> {"DisplayFunction" -> ({
        Identity[
         Part[#, 1]], 
        Identity[
         Part[#, 2]]}& ), "CopiedValueFunction" -> ({
        Identity[
         Part[#, 1]], 
        Identity[
         Part[#, 2]]}& )}},
  PlotRange->{{0., 5000.}, {0, 0.32430645554812}},
  PlotRangeClipping->True,
  PlotRangePadding->{{
     Scaled[0.02], 
     Scaled[0.02]}, {
     Scaled[0.02], 
     Scaled[0.05]}},
  Ticks->{Automatic, Automatic}]], "Print",
 CellChangeTimes->{3.7802853070666075`*^9, 3.780286170409752*^9, 
  3.780298756626875*^9, 3.78036574162891*^9, 3.78046906111306*^9, 
  3.7805606974717255`*^9, 3.7806381724221616`*^9, 3.78071074810326*^9, 
  3.7808306954991975`*^9, 3.7823703764069977`*^9, 3.782792492598694*^9, 
  3.7831399352716618`*^9, 3.783490291630234*^9, 3.8129782198880806`*^9, 
  3.8130077522197056`*^9},
 CellLabel->
  "During evaluation of \
In[431]:=",ExpressionUUID->"87b8a70a-0e37-4a40-9202-a0837ea11457"],

Cell[BoxData[
 GraphicsBox[{{}, 
   {RGBColor[0.368417, 0.506779, 0.709798], PointSize[
     NCache[
      Rational[1, 360], 0.002777777777777778]], AbsoluteThickness[1.6], 
    PointBox[CompressedData["
1:eJw8m3lczs/397MlhBCSLYmylj0+5JVQohShiPa0kva9q7rat2vrWpKUJSFE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     "]]}, {{}, {}}},
  AspectRatio->NCache[GoldenRatio^(-1), 0.6180339887498948],
  Axes->{True, True},
  AxesLabel->{None, None},
  AxesOrigin->{0., 0},
  DisplayFunction->Identity,
  Frame->{{False, False}, {False, False}},
  FrameLabel->{{None, None}, {None, None}},
  FrameTicks->{{Automatic, Automatic}, {Automatic, Automatic}},
  GridLines->{None, None},
  GridLinesStyle->Directive[
    GrayLevel[0.5, 0.4]],
  ImageMargins->0.,
  ImageSize->Automatic,
  ImageSizeRaw->Automatic,
  Method->{
   "OptimizePlotMarkers" -> True, "OptimizePlotMarkers" -> True, 
    "CoordinatesToolOptions" -> {"DisplayFunction" -> ({
        Identity[
         Part[#, 1]], 
        Identity[
         Part[#, 2]]}& ), "CopiedValueFunction" -> ({
        Identity[
         Part[#, 1]], 
        Identity[
         Part[#, 2]]}& )}},
  PlotRange->{{0., 5000.}, {0, 1.9323576760202612`}},
  PlotRangeClipping->True,
  PlotRangePadding->{{
     Scaled[0.02], 
     Scaled[0.02]}, {
     Scaled[0.02], 
     Scaled[0.05]}},
  Ticks->{Automatic, Automatic}]], "Print",
 CellChangeTimes->{3.7802853070666075`*^9, 3.780286170409752*^9, 
  3.780298756626875*^9, 3.78036574162891*^9, 3.78046906111306*^9, 
  3.7805606974717255`*^9, 3.7806381724221616`*^9, 3.78071074810326*^9, 
  3.7808306954991975`*^9, 3.7823703764069977`*^9, 3.782792492598694*^9, 
  3.7831399352716618`*^9, 3.783490291630234*^9, 3.8129782198880806`*^9, 
  3.813007755513763*^9},
 CellLabel->
  "During evaluation of \
In[431]:=",ExpressionUUID->"fb084623-c2c7-494c-bb15-a1cdf848849a"],

Cell[BoxData["2009"], "Print",
 CellChangeTimes->{3.7802853070666075`*^9, 3.780286170409752*^9, 
  3.780298756626875*^9, 3.78036574162891*^9, 3.78046906111306*^9, 
  3.7805606974717255`*^9, 3.7806381724221616`*^9, 3.78071074810326*^9, 
  3.7808306954991975`*^9, 3.7823703764069977`*^9, 3.782792492598694*^9, 
  3.7831399352716618`*^9, 3.783490291630234*^9, 3.8129782198880806`*^9, 
  3.8130077555337634`*^9},
 CellLabel->
  "During evaluation of \
In[431]:=",ExpressionUUID->"bbfc6349-6d06-43eb-bc49-1476a021db5e"],

Cell[BoxData["\<\"c-10\"\>"], "Print",
 CellChangeTimes->{3.7802853070666075`*^9, 3.780286170409752*^9, 
  3.780298756626875*^9, 3.78036574162891*^9, 3.78046906111306*^9, 
  3.7805606974717255`*^9, 3.7806381724221616`*^9, 3.78071074810326*^9, 
  3.7808306954991975`*^9, 3.7823703764069977`*^9, 3.782792492598694*^9, 
  3.7831399352716618`*^9, 3.783490291630234*^9, 3.8129782198880806`*^9, 
  3.8130077555397453`*^9},
 CellLabel->
  "During evaluation of \
In[431]:=",ExpressionUUID->"67b1077f-a23a-458f-ab59-cbb2b0bae4b0"],

Cell[BoxData[
 GraphicsBox[{{}, 
   {RGBColor[0.368417, 0.506779, 0.709798], PointSize[
     NCache[
      Rational[1, 360], 0.002777777777777778]], AbsoluteThickness[1.6], 
    PointBox[CompressedData["
1:eJw8nHlczN/3x0PInq2iKIQQkqisL7KEkC1JUYT2RWnf971pZmqmyRJCCCFk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     "]]}, {{}, {}}},
  AspectRatio->NCache[GoldenRatio^(-1), 0.6180339887498948],
  Axes->{True, True},
  AxesLabel->{None, None},
  AxesOrigin->{0., 0},
  DisplayFunction->Identity,
  Frame->{{False, False}, {False, False}},
  FrameLabel->{{None, None}, {None, None}},
  FrameTicks->{{Automatic, Automatic}, {Automatic, Automatic}},
  GridLines->{None, None},
  GridLinesStyle->Directive[
    GrayLevel[0.5, 0.4]],
  ImageMargins->0.,
  ImageSize->Automatic,
  ImageSizeRaw->Automatic,
  Method->{
   "OptimizePlotMarkers" -> True, "OptimizePlotMarkers" -> True, 
    "CoordinatesToolOptions" -> {"DisplayFunction" -> ({
        Identity[
         Part[#, 1]], 
        Identity[
         Part[#, 2]]}& ), "CopiedValueFunction" -> ({
        Identity[
         Part[#, 1]], 
        Identity[
         Part[#, 2]]}& )}},
  PlotRange->{{0., 5000.}, {0, 48.21447277605469}},
  PlotRangeClipping->True,
  PlotRangePadding->{{
     Scaled[0.02], 
     Scaled[0.02]}, {
     Scaled[0.02], 
     Scaled[0.05]}},
  Ticks->{Automatic, Automatic}]], "Print",
 CellChangeTimes->{3.7802853070666075`*^9, 3.780286170409752*^9, 
  3.780298756626875*^9, 3.78036574162891*^9, 3.78046906111306*^9, 
  3.7805606974717255`*^9, 3.7806381724221616`*^9, 3.78071074810326*^9, 
  3.7808306954991975`*^9, 3.7823703764069977`*^9, 3.782792492598694*^9, 
  3.7831399352716618`*^9, 3.783490291630234*^9, 3.8129782198880806`*^9, 
  3.8130077588173027`*^9},
 CellLabel->
  "During evaluation of \
In[431]:=",ExpressionUUID->"12d84d87-849e-4ec2-ad4c-069711798d1d"],

Cell[BoxData[
 GraphicsBox[{{}, 
   {RGBColor[0.368417, 0.506779, 0.709798], PointSize[
     NCache[
      Rational[1, 360], 0.002777777777777778]], AbsoluteThickness[1.6], 
    PointBox[CompressedData["
1:eJw8mnlYzd/39kNIQuYyVIRCCCEkN0pRmoRIKkpRaU5pOs2n+VRnLoQiw4eQ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     "]]}, {{}, {}}},
  AspectRatio->NCache[GoldenRatio^(-1), 0.6180339887498948],
  Axes->{True, True},
  AxesLabel->{None, None},
  AxesOrigin->{0., 0},
  DisplayFunction->Identity,
  Frame->{{False, False}, {False, False}},
  FrameLabel->{{None, None}, {None, None}},
  FrameTicks->{{Automatic, Automatic}, {Automatic, Automatic}},
  GridLines->{None, None},
  GridLinesStyle->Directive[
    GrayLevel[0.5, 0.4]],
  ImageMargins->0.,
  ImageSize->Automatic,
  ImageSizeRaw->Automatic,
  Method->{
   "OptimizePlotMarkers" -> True, "OptimizePlotMarkers" -> True, 
    "CoordinatesToolOptions" -> {"DisplayFunction" -> ({
        Identity[
         Part[#, 1]], 
        Identity[
         Part[#, 2]]}& ), "CopiedValueFunction" -> ({
        Identity[
         Part[#, 1]], 
        Identity[
         Part[#, 2]]}& )}},
  PlotRange->{{0., 5000.}, {0, 1.2431650952211557`}},
  PlotRangeClipping->True,
  PlotRangePadding->{{
     Scaled[0.02], 
     Scaled[0.02]}, {
     Scaled[0.02], 
     Scaled[0.05]}},
  Ticks->{Automatic, Automatic}]], "Print",
 CellChangeTimes->{3.7802853070666075`*^9, 3.780286170409752*^9, 
  3.780298756626875*^9, 3.78036574162891*^9, 3.78046906111306*^9, 
  3.7805606974717255`*^9, 3.7806381724221616`*^9, 3.78071074810326*^9, 
  3.7808306954991975`*^9, 3.7823703764069977`*^9, 3.782792492598694*^9, 
  3.7831399352716618`*^9, 3.783490291630234*^9, 3.8129782198880806`*^9, 
  3.8130077622505836`*^9},
 CellLabel->
  "During evaluation of \
In[431]:=",ExpressionUUID->"17d2a843-6ae2-429d-8d55-dc8e61d9bf5a"],

Cell[BoxData[
 GraphicsBox[{{}, 
   {RGBColor[0.368417, 0.506779, 0.709798], PointSize[
     NCache[
      Rational[1, 360], 0.002777777777777778]], AbsoluteThickness[1.6], 
    PointBox[CompressedData["
1:eJw8nHdcz+/3/0NURCEJIQlJCCH7EaXxTlJGkrakkvYer/au1+q1jLKLkB2S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     "]]}, {{}, {}}},
  AspectRatio->NCache[GoldenRatio^(-1), 0.6180339887498948],
  Axes->{True, True},
  AxesLabel->{None, None},
  AxesOrigin->{0., 0},
  DisplayFunction->Identity,
  Frame->{{False, False}, {False, False}},
  FrameLabel->{{None, None}, {None, None}},
  FrameTicks->{{Automatic, Automatic}, {Automatic, Automatic}},
  GridLines->{None, None},
  GridLinesStyle->Directive[
    GrayLevel[0.5, 0.4]],
  ImageMargins->0.,
  ImageSize->Automatic,
  ImageSizeRaw->Automatic,
  Method->{
   "OptimizePlotMarkers" -> True, "OptimizePlotMarkers" -> True, 
    "CoordinatesToolOptions" -> {"DisplayFunction" -> ({
        Identity[
         Part[#, 1]], 
        Identity[
         Part[#, 2]]}& ), "CopiedValueFunction" -> ({
        Identity[
         Part[#, 1]], 
        Identity[
         Part[#, 2]]}& )}},
  PlotRange->{{0., 5000.}, {0, 15.098645159212714`}},
  PlotRangeClipping->True,
  PlotRangePadding->{{
     Scaled[0.02], 
     Scaled[0.02]}, {
     Scaled[0.02], 
     Scaled[0.05]}},
  Ticks->{Automatic, Automatic}]], "Print",
 CellChangeTimes->{3.7802853070666075`*^9, 3.780286170409752*^9, 
  3.780298756626875*^9, 3.78036574162891*^9, 3.78046906111306*^9, 
  3.7805606974717255`*^9, 3.7806381724221616`*^9, 3.78071074810326*^9, 
  3.7808306954991975`*^9, 3.7823703764069977`*^9, 3.782792492598694*^9, 
  3.7831399352716618`*^9, 3.783490291630234*^9, 3.8129782198880806`*^9, 
  3.8130077655109367`*^9},
 CellLabel->
  "During evaluation of \
In[431]:=",ExpressionUUID->"4b685143-053e-4bb6-96bf-460de31a9f1a"],

Cell[BoxData["2009"], "Print",
 CellChangeTimes->{3.7802853070666075`*^9, 3.780286170409752*^9, 
  3.780298756626875*^9, 3.78036574162891*^9, 3.78046906111306*^9, 
  3.7805606974717255`*^9, 3.7806381724221616`*^9, 3.78071074810326*^9, 
  3.7808306954991975`*^9, 3.7823703764069977`*^9, 3.782792492598694*^9, 
  3.7831399352716618`*^9, 3.783490291630234*^9, 3.8129782198880806`*^9, 
  3.813007765529321*^9},
 CellLabel->
  "During evaluation of \
In[431]:=",ExpressionUUID->"15d848e5-7209-4e6f-891b-22987dfb186a"],

Cell[BoxData["\<\"d-10\"\>"], "Print",
 CellChangeTimes->{3.7802853070666075`*^9, 3.780286170409752*^9, 
  3.780298756626875*^9, 3.78036574162891*^9, 3.78046906111306*^9, 
  3.7805606974717255`*^9, 3.7806381724221616`*^9, 3.78071074810326*^9, 
  3.7808306954991975`*^9, 3.7823703764069977`*^9, 3.782792492598694*^9, 
  3.7831399352716618`*^9, 3.783490291630234*^9, 3.8129782198880806`*^9, 
  3.813007765540321*^9},
 CellLabel->
  "During evaluation of \
In[431]:=",ExpressionUUID->"68e0b6d4-4e21-40b7-83b4-4544e7073a33"],

Cell[BoxData[
 GraphicsBox[{{}, 
   {RGBColor[0.368417, 0.506779, 0.709798], PointSize[
     NCache[
      Rational[1, 360], 0.002777777777777778]], AbsoluteThickness[1.6], 
    PointBox[CompressedData["
1:eJw8nHlczc/3x/MRsmcPIWvZQ0i2F6JsCZWQNtFOm/Z02/e6W3VbkD0KqSSE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     "]]}, {{}, {}}},
  AspectRatio->NCache[GoldenRatio^(-1), 0.6180339887498948],
  Axes->{True, True},
  AxesLabel->{None, None},
  AxesOrigin->{0., 0},
  DisplayFunction->Identity,
  Frame->{{False, False}, {False, False}},
  FrameLabel->{{None, None}, {None, None}},
  FrameTicks->{{Automatic, Automatic}, {Automatic, Automatic}},
  GridLines->{None, None},
  GridLinesStyle->Directive[
    GrayLevel[0.5, 0.4]],
  ImageMargins->0.,
  ImageSize->Automatic,
  ImageSizeRaw->Automatic,
  Method->{
   "OptimizePlotMarkers" -> True, "OptimizePlotMarkers" -> True, 
    "CoordinatesToolOptions" -> {"DisplayFunction" -> ({
        Identity[
         Part[#, 1]], 
        Identity[
         Part[#, 2]]}& ), "CopiedValueFunction" -> ({
        Identity[
         Part[#, 1]], 
        Identity[
         Part[#, 2]]}& )}},
  PlotRange->{{0., 5000.}, {0, 68.21308730399214}},
  PlotRangeClipping->True,
  PlotRangePadding->{{
     Scaled[0.02], 
     Scaled[0.02]}, {
     Scaled[0.02], 
     Scaled[0.05]}},
  Ticks->{Automatic, Automatic}]], "Print",
 CellChangeTimes->{3.7802853070666075`*^9, 3.780286170409752*^9, 
  3.780298756626875*^9, 3.78036574162891*^9, 3.78046906111306*^9, 
  3.7805606974717255`*^9, 3.7806381724221616`*^9, 3.78071074810326*^9, 
  3.7808306954991975`*^9, 3.7823703764069977`*^9, 3.782792492598694*^9, 
  3.7831399352716618`*^9, 3.783490291630234*^9, 3.8129782198880806`*^9, 
  3.8130077689283094`*^9},
 CellLabel->
  "During evaluation of \
In[431]:=",ExpressionUUID->"1596b153-a2d5-466f-95b8-81e737442433"],

Cell[BoxData[
 GraphicsBox[{{}, 
   {RGBColor[0.368417, 0.506779, 0.709798], PointSize[
     NCache[
      Rational[1, 360], 0.002777777777777778]], AbsoluteThickness[1.6], 
    PointBox[CompressedData["
1:eJw8mnlczc/79yNRhCiEkL2sWT9FeCEUpSQVoqiotJzSvp72035O53Q2oQgh
JEkIIYSQPSqFpAjZy5L73I/vNT//eDy7rrlmrrnmmrlm3mf0Vh9r1+5KSko8
TSWl//////61L5qaxO2t1UcD9Ad0dlctG93aj1gVmncr2/r/UifWwFXRv90b
BvYn1sLksA368iWMtXHtTPKr2ONMXwdqOvrjex/pQ6yLmME+H/KSmHwMSnIH
XZkwgPE4nNQ/lr7ckfEE2N92CdmyvzexHrhbnfepz2I8CSqR3SRLolWJp+Bq
ZJ7e5YRexNPgYSjvcWU+kxvgRZdl53g54xk4d+7kkNdmbHwzMTj8ivHxOYxn
4ezytjOCU4xnI3bOgwdz+rL+5yCus4+Sw1nGczGk7FbtzGuM/8NVh5SBjv8Y
G8K96sMwqDP/jOCr9GT75inM/jxM7DWkYEM+4/lYMchIOYWnRmyM5XF/E29N
Y/YWQPYiK6FjKOOFqP9q+np/K/NvEbp1zzl66w2bD0DQrYem8QtiLnDL7OyV
tP2sv8VQz86LOtNI9riLsU+5fUT6tL4kX4Js3Un/qZUTc5fAI2OAdNEZ1n4p
GuovPInbxuRLYVOpY2tlztaTCTpy8gtzutF645rg3Kvb66DN1t8yhB9qVAmP
ZPJlyIqavmXGKiZfjrkvBmkOdmDy5XC6POXv9ClMvgKzv9kO/vWP1iN3BaRm
IpWIrUxuCsc+RSWlsUxuim7Fr/rpL2ZyM2g+CXcvq2NyM9RdMR/rFsrkKxHr
YVSpP2gAyVdCO8T7Yv5lYqVVuNbrz/PN15h8FbI+XBrEi2PtzcG3XCRo9KP5
4Jpjc+Aq7os1bH4s8GfJ9GORQjZ/Fvjv6uCkrXeZfDX4U4JCPlSy8a1GSdzA
taphzL4ltNe59WztZPNjibTTlRP69WHjs4Lge+OWlEMkhxW8+rXcCNNi9qyg
E7wsK/I79VduhQeCJa+HLGf5vQZNMf/Oy3vR+LAG2o5HjXhObLxrcGd9reYQ
DnH5Gjx94Xyz8Chrb41Rwm6Lb8eSfVhD+dmMljpDygeuNbwvXUiXJLH+rXHt
nblF0kLm31rslf31Nv3Oxr8Wg9Wqftm+Yv6uxfX4bAeD8eRv+VpAK7/bIDPW
3gZDGpYcXaXP2ttgiXiST7Abi4cNjPmnX+kWsP5toKIZtOztA9Z+HWw4cfVB
98kfrIN7ufdjyXg2f+uQHbp89J7jxOXrMDfv/uWu9yx+tlDX6Wq8kcP8t8VM
rSDn+jbKH64tcp/992avkPKv3BZDtp0QfM9j+W+H40flfbxuEsMOk+/367CN
J+ba4eDkm0vr4ojL7XDje5PbOAfW3h5qE6ucxpSw9gqubdul05/2C649rr22
jjV3Y+3tcdDcht+/P9tf1kPOH6ZctZa1X4+0qw+/9FvD9ov1mPtR065CxOK/
Hr/S5n/deoPtdxvwvqh16Tymjw1oMdbp9WAOi/8GNFx41YJpNB/lG9AvBztc
5rL+N8Jmql2UQxFrvxEJQ08ZV1uw/jdik9rBLbvA5m8jLBc16mnqMf8dsCN3
t+FNGRu/A0z5t3Wkyay9A97UfD55xoy1dwAnxbFbvCXbTzfBVHfWl1VqxNiE
WzYOmudL2H66CXEzn02cUdWT2m/CZ49rtluMiZU2w/m2ycRJPYmxGV2fajZs
Ot2D2m+GcqxVmVODMrXfjAYTI60ZTsRKjtjy/cy4n/oq1N4Rs70tcvr7kj2u
I468et605hHJyx3RO2/XxbRvxEpOqJsz37/ShPR1nTCO0+r91YrZc8KNs9/f
TrlM7OSEW+p7UkOtmX0n7Df99W2fK/mb4wTPQU/basXMXye8D3m/dLELyRud
YJKw3r9mFZu/LciWnPoVsoXkulsw4sd/mRsXEmMLQhzVnCY/JXbagt19F6mE
DmfzuwXOp4ZGTwul/nK24FbMvpVmASQv3wI3fAhO4VN/jVvwbEbp/BVsvSlt
xePI5GHaR0muuxUb9IceTD7B4rkV85Y98lkaRey0FWnRB/4IVVn/W6F3LOqU
bBPzfys2Re6qHX2H+b8Vk7WOx43fzfzfCqetQ5+suMHm3xlvubd/XP1ArOuM
btLOho3r2XpwxqkOfWlIC7GTM+47ecsz6kmf64zR7UbrluQS5zgjc+jAA4bM
XrkzvPsfGlQxjto3OiPaOPJ012taX0ou2HxiX1OSKrGuC7obTDXM/0zrCy74
2/lmSeoOYicXzDi2a0JJN2KuC/YHalop13ej/l3A79huufswcbkL2i/l7Rj4
ibjRBWqPy/7OO6VE/bvCbfLh+fcriXVdMaLgXmlKd9KHK4r2J2191Z3kTq44
YDJuvM5dYq4rfkwQO3yzIM5xxcW/ZVpXQ/8t+l//rlDPsphymHGjK54c63Do
uNf1P1bahmkdVuHq90muuw3Pws78sltMcmzDTcEd75/hxE7bEFiqNsU7/8//
mLsNm4bmRPkmkDxnGzZIFoWvVScu34Y1Zn/yxQ3EjduwPvyd0diNzP/tKD1/
zFQ3g/m/HU9fGY7kTCbGdtgXjSvv20rjc9qOnl0fh3vsZf5vR+CKYMumbJLn
KNp72q8+Nobk5dsx5OgM0YlJzP/tmL/g0o6zP4mV3HBA49Suc/bMfzfsPet9
8tJc1r8brE8nfJ94ic2/G1Y2RjxunNSd+nfD1jDNhw/7EOe4YcOQswU2j1n8
3VD35OumzAW0Xhrd0Eem3bcP29+U3LHbeXht6Gq2/twRueZyVNQkYrhjyMtB
/Seasf3HHVqBLkfE2mz9u6PJYbCd+T2yn+OOeRNXf3+azfZLd9iP98qbO4Ds
NbrD7X76XeX1LP884CmR7Oprzvr3wGTOI8uHj1j/HhjwfMKw8pnkn5MHniwM
Si30I/+4Hogq29Q0oy/z3wOWITNXzXzG+veA4fgDy9K8Wf8e6IqdnvJPxvzf
Ae74RpsXGiz/dyD58x6LNWy/xw5otybBMpX0nXZg18EUN/V7zP8dmL8nye+l
kO1/O7C01jN1QCnbf3Zg5fSH4Tl3Sb9xBxq2fTX568D898T2C+Pj3kaw/j1x
W1x5rv8Etv94Qnug28ENbWz+PXH0dUjW1I1s//eEpvN8SS3br3I80eIyo+a3
Btt/PeGiFHKgdgSdr42e2DTkrIpvP3b/8EJAXa18+yS2/3vhyt8Xu+P+b//3
wkK7A//U2X7r5IUhAvUlnwex/dcLuffEC0+z8zTHC1oGpQE3jFj/Xlh8L+51
nwts//PCbOV6tZRZ7Pz1hlp+pF5QE/PfG7vVNll/bWLx94a4oducxbps/r3x
sN7j39sEdj57o//ZPl8SWLxzvBG9bf/LTZ0s/t4o71eqetiAxd8b8n5LtHt/
ZOe3DzpNQyfOqSPW9UHjwJ2FIyxZ/H1w3PaxmVoq2399sD3IZ6W1NuvfB67v
D6RFPGL9+yBp+lPrU5tY/z7QWVM6rDyB7b8K/fa6FUlmxEocnPp8Mej0PWIN
Do4PqJz4sHd3Gg8HMU/Ge7QaExtwsLTaJv67CjE4mDnwcnyjKrW34uCr5g4e
R4XtFxyUnOznu+oR7S8cDsY2cBP6T6D9kMvBmcOxsVn5pM/nwID7+GrcVLaf
czA6ZVTH2yHUXyEHdvyb76S3iMs56HFOMniOkPqv5iBiekZWdxPmLwdjZp2/
/Ow36bdzULl0/NwVs9j8+6Jk/LGiBdtpPjV8EXmxZOq2ALYf+CJvpteo5Wz/
MPBFSFBBmFsBi48vUpf8K3L9SXIrXxx4vii9N4/liy/CzY/ueSonOccXXk9H
uLzisPz1xUlpjsewzyTn+2JDiaTtG1t/Ob6YO7xVP7KOuNAXtzQf91swjJ3v
vtjGLV9w7h1xtS/u1+lWH2brudEXG7eIF/bkE7f7YqldU3q1kOW/H8ZUfr9s
OoRYww+GB3YrbVvD8sEPvbw6npr7Exv44cPgP20BXFYf+uFK//U+b28TW/nh
5M75X3PZ/urkh0kf/kirjIk5frgjGbC5cjTbP/ygVyPwSv1Ocr4f/ksebfvB
ndVTfsivujLt+1XiQj90XzzvnDSR7W9+sL0a3mN7M3G1H/iR1w9u3sby3Q91
60qN+44kbvfDoUqDuvBAlv87oVQcMmFGAvN/J/o8/VH++RPzfyesMg6auKcy
/3dCVNxDR/8V838nho7pufqrMtmz2gmPhpSSIUvYfrUTxf6RF1pYvDk7cVOz
xaDqKov/TvwdvrfVgu0X/J3YP3j4zt5WLP47cW7G6rBKHskLd8JWumaZVQzL
753470qr6rrO7uT/TowfvLqw+3zixp2YeWps1METlA/tO3GvS803mMfy3x+/
x3ddnBBJ+abhj1Xzzvoc/MrqAX9cdRFnTrAkuYE/ZBmTxc2fSA5/VBi1/Zfo
RnIrfxyudJ86fSrZd/JH/OuKQS/1iDn+CD+b4ewxmJ2f/pizyVNz12uyx1fY
zzLr0RTM6hl/zMwt8jrpTvtFoT9WG/WZVazL6it/HL+z+P784VSPVfujcl+r
ulWf31Tv+OOzS312UhJxuz8WFI45tc6L9JUCoLQ/feeGTWRPIwBPCx/dTzYg
1g3AhfYP/tdT/v6PDQIQ9a9yt2wntUcAGpU3ix6mEVsF4Mb1kR0lZdSfUwAe
+S8M/iH6RftfAFxvpj5cYUrMDUBx4mHj4x+I+QEKi/3mNRUS5wRg2Kki7Xl8
4sIArI82v3jxdyf5HwDljI7QdQupv+oAeHVdnps5msbTGIB6D1fblQY0/vYA
uFvbRS85RawUiPjEK8e7jSHWCESf/sNmDj5H7XUDEZK15fo9P+Z/ICS23Npu
S1h9HIiM1Gu7V4SQ3CoQbmoOI6Ktmf+BeLe+5fjzcWSPE4hmvdeZyt1Y/RyI
hwZLb9rNpfb8QBzUdHhmnEXtcwJxoe7G14BPxIWB4AR68y5sIi4PxIn10F0Y
x/wPRP/fM/o15LL4B0IYZNThuID6aw/EsXlHr33XYvEPwoUjucWFrcQaQUiZ
tcD4UD8aj24Q0i7W177fx/wPgnExp9luJjGCMHyB98DWf8z/ILRZKDtf5hM7
BUFa3vL58jyaL04QrOTXjaa3kpwbhC7/Pz0ejiA5Pwhv3zz+Li9n94kglLkP
WNvch/KrMAiW9kGDVnxh6z8IUZfeO9+XsvUfhKJ5jduXs/tJYxBeHOnzsvAN
8z8IysMiw+4PYfEPxhI5b96Rkyz+wZA+2mrCi2b+B8O8j/r2q5+Y/8H44vWE
9+kui38wLsj6jQxcxvI/GPe/VlkPW8zO/2CsUxt0bijT5wRDV+dMs9MOdn8J
xiufl8+eGNB+wA9G2d7c/XGV7D4ZjIZDtpVPfbqT/8HQUa2Jf/eAuDwYj+aq
z0xfw87/YPBfLF8/3p/sNwbjU5eaiZY32/+CcUx1+rMj/3f/CoHUu8pu4Ry2
/4Uge45rVuxWdh8LQcfS2yPLV1B/BiFo6VDdebaMGCFYPz1u+cFo2o+tQsDZ
3LdXxhtWr4Ugef+xZfYebP8PwYzd3fvMZu89XEX7+SPqnLrY+ReCWq+Kudty
WD0bgs+zXRsT1xIXhkDTqLS4Nztvy0Owz/LT5Xta7PwLwSLRv/zCAHb+hWDh
x75ha5+x8z8Eh6NMH3T2Z+dfKDha880berHzLxSF/S85RU5j518oFszvd8kv
idU/oRh3b07FBHafQSjiS57deqfM6p9QmN092ZR1ntXLoRgt9eJnLWX+h+LF
72Wl0yYz/0MRsJ4/siSFmB+KCq+tlVZ72XtGKGYGqy7buYfVP4r+ehY8Sisi
Lg/FDuW8/ZGLWP0TiuKPGZpPdjL/Q6G1NKEopoj5H4rgdXHdxqSz+icME299
yomtYfVfGObo/a6WbmD1Xxjqb9bvLr3D/A+DR+eEO09ZfYcwbJp03cuRzb9V
GGS9759N2cHqnzDMH6ps8DiH1X9h0NEa3vAtl9XvYTj6uyJwxitW/4Xhsb7e
7eFr2fkfhof5vlNyn7PzPwwRl34uLbrFzv8wjL4oONHtGnF1GHw/q7xb4sXu
22EovXt2TYlvd/I/DO1uz2/N7MXq33AsXDLjxd4vJNcIx0s9V5PC4+w+Eg7e
f3Gj77kSG4RjcMiqIxdA+gjH+Yx+Mzf0ZPEPh9bZuYWGc1j8w9F478eMnmx9
cMIh6zv44Gopez8KR+uzmU0P2Pj54XivonHH3pns54TjE0oXXWDvDYXh+H5/
SFLucuLycPTIuJDzdQvL/3CYd3GHPI1g9X841nq1T53+h/K5PRz35mhOnrSH
1T8RcOHckX0/ze4/ERhQkRl0OZ3s60Zg7f2cr3dGM/8j4NPpNeloIKv/I6DN
G9E6RpflfwQGHrrXGXmY2jtFILl1yrRus4g5EZirWX7oB7tfcSOQYjL0hqcj
2/8icHjuLo8/L9n+F4E2z1/Gg26x/T8C7iMuZFr/Yu87ivEeMlg9bhLzPwJD
BwXfz7rM/I+A2Ys3D1RXUX/tEThfaQjeRmKlSOQNii15fY35H4mpYzsDB6cw
/yMR0ddgxgAxsUEkhvfa5j55Kcv/SOh/uvZlaACr/yOxfsOR6jNdLP6RmLDV
44jOB5ofTiR2q6StbBzJ6t9IRC7I0rIuYOs/EiHBQt2GWnafjURdn5TMohS2
/iNhsnfQh8K/bP1H4uvpdxNXMPvVkYjlzYpudWX37UhMXtiW8C+KuD0SkzQ9
wi8eZ+8vUZg8eJC1zy9qrxGFlKYJgxrmsfUfhYHPbcbWqrD8j0LE67+Cd59o
PhAFLb9JXeqL2f03CveHnT51fzjJnaIgKORNM9Qn5kRhfN6uiiNhrP6Ngvv0
l0bOWSz+UZCrHHzfN5fdf6MQuWppkddCFv8omPzZlvxrNHtfi8KvZd+eK81m
8Y/CMHnIgeaDLP5RGKKW7Du7hZ1/URj5Vnr/TzBb/1wo38ngZC6h8alyodJo
7+HqQazBxfDQkMzTBaSvzcXb++fa5wwl1uUidsWF7KM7aXx6XGj7aIcahrL7
Ahch0WM6RvYlNuTisqjX8F9X2f2BC4cbw7XteSQ35SLv47NhR1vZfHJx5qf2
L8/bNB57LkR3rnubjmXnKxeaXfv/WbH3EjcuPgYu+riyia03LrZvFv7t5kkc
zMXxqcOFH3+SPS4XWbNfhD7hEPO4+PRsd0Eyiyefi+Xeo46G5RFLuVCrTTK2
aGT5ycX1rpFDvrRT+3zF/DWfTRMpsfOKC6mzc+bLIOJSLvTn2N6+/oedX1wE
xBk0BRyh8VVykVKu9GSVOsmrubjxIUr77DKS13DRkVa4J/MT29+50LJsM/5S
RdzChTDD4e+yQhpPOxdP1db473Ii7uDibuabE4vziJWiIZzu++UW2y9Uo9HH
pE9s1WqSa0SDe01LtSCexT8ar6Z8DH/oz+IfDX+/x79N9Yn1orHa0qbs+H5i
g2jkPjVfG6fG4h8Nw9Hh94QWLP7RKDESPd01i9g0Giv1hsxeMJfqRatoDO66
Z8G1Ibl9NK7cfdXdUZO9x0fjfNPlp5J1JHeLRtvxTzNDFrL3pmho/Ji5Yakj
cXA0ru+f5d3Uzt6fonFjjc+N1isk5yn86fWiM7eA3Uej0bdrhMd09v1Bqhhv
jK10F3sfz4lG15mNtcMeU32cHw0Vv3faHd7EhdFYezLC86qQuDQaKT1GFU/r
IC6PxvJbUYFma4kro+F+sqDozSB2n4mGp6E4yFpA9XtNNJpf3XaxYfelxmjo
//UfkDOIxtsSjYqoFUGymeRfezS6qW80SWDz3RGNZdsmJyZEsPf/GMypGyka
+ZXsqcagd//Gk3UX2H0gBvGqUTXv9pA97RikzXQNDRaw+3EMVIwH1u8eRfb0
FO0nHlG9vo7kBjGQPJl612ozyQ1j0HphpF/tePZ9IQYTVnPGOLP9wzQGg9Pu
nbeIYPeJGOy65bqnM5vYPgbPAmJPhqaz94UYPPq+55r9BZK7xaDP/Z7Js7LZ
e0MMXp1ZtGBxMnFwDLR/HsTubWz/jcF61xtT7kzo/j/mxWCDXsLd+x4s/2Nw
essa22ElLP4xOO6oXRTSxOIfg5IbQ92mdxHnx6BgjUfVtHi2X8egc8AQ7kDW
vjQGc3MHT9Bk95/yGNg0d0quyml+KmPQb/P1XaM8af6qY/B9XMesjo8Uj5oY
6L9ydWpwY/e7GAyxtNhxzo7kLTFo+3D38vyz7L0jBrxtG1a55xF3xCBhkrpg
RxGxUiwGHfnr9aOe3hNUY1FTXbH+mA69N2jEouDW0aMWn0muHYuFu6uWTL9G
ct1YLClTHXGuiuR6sZihvyw69ijJDWJx51Dzw1WJJDeMxfbwbcfcz3ZQ/sfC
I+BYt86xPyn/Y9HnjFGmjcEPyv9YWI96Gf4v5Tvlfyyed1+QeE2N2CkWlqes
J52w+Ub5H4vIenn1C4evlP+xEBQ0PQvN/Ez5HwuLsYHrrVvaKf9jkfNZMHnB
YJLzFPNRaDVsWQ7J+bHovX2O2PE6sTQWUt1z85uTiXNisdbzv+PjjKh9vsJe
8VybQZUkL4zFcqcjC7npnyj/Y/FZdFBbeyTJy2Nxw+jHdnkscWUs3HGwgruU
7FXHYvHsJ/UPS0heEwu9S1VT+7DxNMZC+XDZgc4Gst8SiwU6CXdjH3+k+Mfi
yst9Jl5HiTti0W5Tl7u5H7FSHHRf2E5dFP2B4h+Hrt8rHysPJrlGHHaNPrhr
b3MbxT8O60LbLicseUfxj0OIrrZ67Iz3FP84aP36bLTwGLFBHCIGd4oPXyP7
hnFov7O1oF802UMcXtc4dt84gPRN43Bhy2fpwgkkt4rDWS2zTqvZ1N4+DpZK
VyMbR9L4nOKwMbdkmo4n6bvFYYqe0qXeZ8keJw4O10PGzTYgeXAcdpQkcEtP
kD1uHH5Mnu2lOZKYF4fu1/fW/1dC+vw4nCoabROZQSyNw03/nK44D9LPiUOR
Tp+/Xv+I8+Ngf73/UL90Gl+hYn5r3/dKrCN5aRyKj88MlJYRl8fhpPqmbusD
iSvjYFF+ojGwmPqrjkPTs8vtj9j818QhrNKs+dAA0m+Mg4/d7XafJcQtivio
rO/sn0TcHoftRolrf/vTfHTEweyCbP6K3mRPKR77rOtqHi4hVo3H8L5Nej2d
WfzjcWPdnvPLrhJrx2OdSZRrszetN10FD/6h0vSR1qNePE5sEE77dYLYIB7X
bzZ0nbtAbBiPk/sObazyo/aIx9CCrVeUpxCbxuNckmtw/g5iK4X9vI0zh+tQ
//bxUF7z92KsC43XKR4TLAdbawWx+MdjV9jAIfmPWfzjcSp/Ro+VuSz+8bh5
IH/NrBsk58ZjtZH8zTNDYl48xj3FCOGTVop/PD7f6PnsiVkLxV+h/9B/6qjZ
xDnx+DZgHlTOUj7kxyPld7vAbDJxYTwu/ouzsHxK9krj8bM+96M8irg8HlOP
vvXaEk72KuNRqasuuP6PuDoe7d3vOv4zIP2aeLS6isaJppO8MR6cdb8+pJW8
pfjHQzXkrWzjGNJvj8d/HkWlv/4Sd8Tjstuvy5O+kL9KCZD+6TtP+zyxagJ6
SzV27n5L49dIgPoT2Ya960munQDz1+kxfB6xbgLK08/36Gwhfb0E9PDQfbpL
k+V/ApT3Plo63oLm3zABk6SX+pleY/mfgG9GTqXDPSi+pgloVjdb23mb1q9V
Atb0XHVw1mrSt09A3ZfVu75sJ7lTAsZ0/Vfx6Q6xWwJ8H465WRFH9jgJ+P2v
/MJ5Jg9OwNoJC+uLRSTnJqCt6k5mDyVan7wEyP2VBh6WsP0/AT1fOv1cOIf2
Y2kCTr9Pva7cSe1zEvC4Piygo5k4PwFHbLaG17P1WJiA4X0qHqwaQlyagPiE
2qXvQmh+yhNw9Lt0odUl4soEHM54PPBoPMWrOgGH+rYfy5bT/NYkoEw4aOqe
zcSNCbD/cUxfz4+4JQG8jn2L/65k8Ve0d+xwGDWN1ktHArafterYN4DWi1Ii
Nqzx+40QYtVEHDA7E3c1lfQ1EtG06qq94z2yp52InDWh7/32E+smwlq4XpQS
QayXCOnJPYOmL2PxT0TpMquqtly2/yci8lacie5elv+JwEL7goh7NN+miXiX
fvDk4Zcs/xMhWnpkr6oPy/9EXAgIUjEEy/9EbFpt1JalxuKfiBVnZRHyMyTn
JGLanLGrvrL9MzgR62pvGIruE3MTkTsxz24P2/94ibj9/ce6P1yyx0+Eoen0
7spitv8n4pP//i8tJeRfTiKeheKA7Ri2/ydi8LA7Ngd1iQsTsTSzWzS3luJT
moi+j2YMLB9J9soTMWqtakjdaOLKRJjWLzBdso7aVyeibPyHv2utyP+aRHTu
HFX62pPt/4n447FIP4Cd3y2JiG2Tpr/nsPM/ESWzNev11rLzPxF1A/atPvOG
9JV4GJz79VOBETv/efByTW0+uY7mX4OHIj2T6+v5FB9tHg4P+3m57yTKB10e
jiUoFTxqY/s/D9Nkc81Nitj+z4PrpbDVHvNI35CHPcGLBd2nkhw8BK5e4MUd
RXJTHsw2SgfcP0lsxcOHfhclF7WJ7RX2ukZ9tEin9k48vMl2iI5YTuzGw+6H
XTbvetD4OTyYLnXcql3E8p+HmXGto++w84/Lw4XEXY0+t1n8efg10j42LJCd
/zwU1t3MaHtI7aU8jP+z6+d/rF7I4YH3u7VPtjaLPw8T+0t6b2b7TyEPnx31
rj1NZuc/D76LAuWZeSz+PPTcZrnp53aW/zwEbXUZu+QZrZdqxXwnldqePcjy
nwd73rQsdQnLfx7mfTxllpRI7VsU8+Xn9Nw0jLidh22Tt299Kyb9Dh6Wn3F2
qn5P+aqUhJSNxn1m/CZWTYIbd7J5UTXb/5Pw0Ndu0KsfLP+TkFn4pfpIGO0P
ukngLNxyw9uT5X8Swnuf7tL/SGyQhImX1x1+cYr0DZPQtXHZ40vLSI4kGFsM
qN8eTmyaBNt3nP8MLtB+ZJUE2ewlseKdzRT/JDwz+OQy4uwbin8S5umpxLkW
ELslYXV1lumGwCaKfxJyD80smHuIODgJXz3KgkqWkT43Cec4ok8cHbLPS8L0
Ho5/j88i5idhuFfXX59O0pcm4Y6A4/p8I3FOEia1Hrjxspn085NQZdwRdXQz
cWESumeURvb3JC5NgvNV51Xi5+RfeRKW3ko3vsX238ok+O0OdolYQFydhG5L
FsR9saT+ahT29Kf1ecL8a1T0v1+jMb6O5C1JcHl2s3txB3F7EkwmJmTtmUH2
OpKw+KP1sfeDKB5KyfBrHhDj1k7jU03GiYMpkpoK0tdIhji4/wW+BbF2Msx/
Fc804LP4JyvOSzvd+Sos/sn4oh78JpBL+gbJMJ4x6sYEa2LDZDSM2m55qp7G
h2QEpSzsN2UB9W+ajPotZgNmrSa2SsYO84tjr2pRe/tkDLCv7M6ZS+yUjFht
12G1H4ndkmFru7DVN4jGx0mG3eD6VQZPiIOTMV5z2EOnucTcZEzQjz70YwO1
5yXjw+MTuRNFxPxk6AQUGRldYvVfMmoKf8ydWUT+5iRjS278NmcP4vxkTBcL
z9k6ERcmo9EiI0N7PNv/k+H0omXL4cdkrzwZv1IL58SA1X/JsNz0IOrzN1b/
JeOBe66u817immQMOjZRspLJG5MRfvH2amVW77Uko1JZ883mdBp/ezIMLwoP
Xrdl8U/GsVli1Xt+7PxPwZkFAi1pLIt/CobuKdAt9yfWSMF5X+3FC/QoXtop
OFoVnBA4llg3BUFnHdZFPXpN8U/BiXi1mQmjaX0apGDsYlezAleSG6bAp2ed
TOcLMVIQpvk288UN0jdNgbqV48V4a2KrFIidrLxCu1F/9ino99fyRW13lv8p
iFcTjnvG+ndLQV9vvtsrHsv/FCz2tlxwfDHL/xQclmXvumTC8j8F/1ojTr+8
wfI/BVfOb/rbuY/FPwWeg2LiJo8gliraH5kXksf2n5wUrArTf2r1mOznp+Cv
suT1owc0nkLFfEbVdNWNInlpChyfPZ3me5u4PAUdi390+FcTV6bg6vzn/YOd
iKtT4D/R+e7zVuKaFMyTR4WM603jbUyBg2Z5jzlTWf2fgpSTM1rfPiF5ewpO
fs7SjN5H3JGC5hucqoJBLP6pKPj08K35Nlb/pWL9pekuwXIW/1TYvT/Pr3pP
rJ0KlflfT93axfI/FU+PzUqMjGL1fyr2Lh5z8ZkTsUEqnlme8ujO7vOGqTh5
YsvJ9650PiIVm/sIujV+Yfe/VJT79N3vfonkVqmIWnu2qCWO5PapOPqtl4qE
1YdOqVie3Lv0hAo7/1OR/3va6GM5VC9wUtHhMiPw8jD2/pOKexl9XCeBmJuK
vom9Hc5fZvW/oj+De0NnhHyh+KdCefshfSMLYqnC3pIzs0eNo/Y5qXDuZv23
1Iq9/6Tiqt/IxXkbSb8wFRueTdz98RNxaSoKlyxTnpNGXJ6Kyf1D3K7aUvtK
RfvqebmBGez9JxUae/MCci1JvyYV7xduf+iVRe9djan4Mrd4StRZeu9qScVh
sXen2XXSb0/F+dKR417HE3ekojT8BO+NlFgpDYPKJGntq4lV07AiWYcbx+ov
jTT0f3vir3A7ybXTUJRwxFLFmlg3DVbqy5W/GhHrpSG48mPKJBdqb5CGX23/
TLWy2f0/DcXLwoaM1Wb1XxqW7t4z65cJq//T0PPhpYr1U1n9l4a6Xud7d4hZ
/ZeGWxdbrZSdWf2XBm/+fU6YnMU/DaKzAfI9LsScNOxreD4q/D2tl+A0bFYp
UrE4SsxNw02PnjUhBbTeeGngGYpUM64T89MQbjD7RU486UvToNrmWbq5nd3/
0nA1Pm97eizJ89OQ9CDcZT97HyxMw8zYl1HXfrL3vzS8H5kqDGb3ofI0LLtY
9GFMMdmrTIP8889Ty3uSfnUarhuev/HwI3FNGqLLDSvcdIgb01DfOtI9fQGr
/9OwveFS8W9bVv+nYdS+y80fDtF4OtLAcTGpTF1ArJQOU5sEl5gUYtV0PAr6
1fGiG4t/Oi6Pmpx1MJPV/+moSDu+5dpiFv90mNyyUXu7ksU/HVvT1G6NP0Zs
kI77fh+Hn6pi9b+Cj8TNfKtNcqTjyH9OXQf/7/6XjinLi/L25hFbpWPw8tF6
VWOI7dORlt/h/t9Klv/pGFBia6S/k/x1S8fzFcML8zXZ/T8db8XjPQy7EQen
Y+3hw/dXnmXvf+n4Hrlu1bM6ssdLx2sjA+81v4n56SidP2HCoqfs/peON/ml
fwtHsPtfOhpnuIUlLyN5fjrujsRbrXvs/p+Ohj06w7dWsfpfMd9tq+6025H9
8nTw7/zX+bY3e/9Nx5U5B/NPOtB4q9MRIu714sIB6q8mHYabHm9yySJuTIft
ywUT9f5j9/90TO7z+bznTHb/T8eZfVdWrFjO7v/pWGERPbWBw/b/DJxS1tca
XsHO/ww8XZiyMa2UzhuNDMzcHD7i+0di7Qx09ja5OJtL+roZsNZ0tyh5Reeh
Xgbe91281q6Anf8Z+HLyTVHabmLDDFSUHL26cjMxMrDWSLX2UyY7/zNwWtlH
93YkO/8zsF21j0W3BGL7DMTcFSWPXsPO/wxEvjvr7tSd1X8ZWP/G9INrMI2P
o+ivQy/v1SfSD85Azyd3r1z1Yud/BoZMXbVgTDoxLwOldS+Tnxiz+j8DF8PX
Zh53ZPV/BgYvSfszYx+d7zkZKI5svvvwwyuKfwYyc54lnDpCXJiBA5ZHGibl
EpdmwNS/26gPQ6h9eQYG8aKTQgKIKzOwOWdLstcK4uoMzOcZR5taE9dkoOu8
v97x3qz+z4Ch3tAPK9SJWzIQxdv2Zf9D0m/PgNHjY5fHt5C8IwM/Ng5Y17eG
WImPoFm7No5cQv714OPEsPyVKlbEqnykPdbwd7hKrM7HpJUP1Czus/XBh9pA
84hH56k/LT7sPg6d/M2QWJuP9BqV9HvPyH8dPrh/jwxcxvzT5ePfuxS/c6w+
GsfHhHcG71sHEuvx8TZioNdjG9KfwoeO1uizPmPJngEf6w4dE5VPJ57NRx+n
Zxvc7IgN+RhfV5qzRURszMeaIz/uv+gkBh/6cWd3Tcoj+yZ85Ex1Kkm5QXJT
Pl6es89NMCA25yPw3L6J3hUvaX3y8SSo971mU5Lb8GGwSsUluBuxPR9vMH+m
wWZiBz4GHf3FPWdG7MTH54aBA/M5xC587BhT1DJkO7EbH5fXNtRXLSX25EP3
j4jbdoqYw0f38jdz7HyJ/fkYJfvysrOeOJiPfufPvtfYSBzOh6N75Z0TOcRc
Pg4sH/HgzmzyP46PRfHzQldeJuYp4q2icY1nT5zKx7zn2+XdMon5fPTq8X1H
tYjiJeLj3vPVF3VDiaWK+Q333b3yJnE2Hy7++9t1b7D6mY+HPj3+jDKjfMvj
Q/Zh/q8Bk9h9mg/zvbe1Ig5S+wKFfkG3V5qXqH0hH91k99/320xcrPB/o9LO
5anEpXz8rFarmRVGXMbHzY5jmX5Picv5OPPxfPWHO8QVfIxszfEqMKH+K/n4
qn5rf44hcRUfC9IjCkwN2P2cDyV3Q4ciEe2vj/hIdktXy5ex+xofR2P1i4vT
aH+u4+PqnO3XPMvZ/Y2Ptj0Lnhq6kbyJD4+zX6oWTmL3OT56Lu/e2LeQ+mvj
o8Nxkd4u9r2gnY/lDz25FWtI/k0Rv8rbk4N2s3pfsR6zv8ddPUn8hw/seDTX
8Dz5qySAbi7PS2Mty38BLCwL/3pep/lWFWBqrlnz51fE6gKsnG656rIz6WsI
YGBQ9Ju/hVhLgOHc+abSJ+y+KICzdtkG7zrqX0eAF9VTpxzSY/cHAUROHPuc
EuJxCn1RkMn7PcR6Anw5+lOQXEP+TRHgR1FzUM1psmcgwN3HDwTdzhLPFuCp
1regc4PZe4MAZy5uCRMU03iMBZiQn/+h8jN7fxAg9XFTyQgzYhMB2pP3uy6f
TWwqgNz2k4njBmJzAXL2Tuk12oXYSoDFtq38WZdofmwEiBVcCsmup/ywF8Cq
csaIvBaW/wIErJetMw5k+S+A3W8NPw9l0ncRIJhTMMKjjOW/AFGbvnlOfEJy
TwGuv1C+I35H/XMU7TWfj9W/S/77C1BhZr95dRdxsABl3kI371LicAGMLY8E
+7D7IleAxJkrjVdE0nzHCVBvLBD3cqb1xxNAXfvihBu2xKkCJAz7W2PK3jf4
AhS87L9umQ21Fwngu2jE9ujX7L1EgL4nF1w2Yes5W4C9EvfCc1vY9zMB9M82
qE74S5wngHUf85e17sT5Ang0dlUMCqb2BQLsX/tgwfm97H1FMZ/G27qFLyYu
FmDEeVvZeF/2vU0Asf6uLt+LxGUK/Y9bQvPL2PuLANvMch12nqP5qBAo9rMX
pvv0Sb9SgBn/goLsj1N+VinsL1zJKzpJ9Ve1AAMndVpzvlG990gAzeczn65o
YN9rBTBJtcv4mExcJ8Cxi2ufPdImblTkQ7+QIGU1stekmO/Xvt32P2XvuQJ0
1c0zyguh+rFNgNPBku992ffzdgEWtX2euvcz6X8TYEz23m3N9ey9V4BJdquC
S9qI/wjwbE/64JFy9v6biayAJ97JS0neIxP59d6PHGOIVTNx43b50pu1pK+e
id0BvS2bJrH34Uzsz/n5clJvYq1MjN/hclTPgr0XZ+J5YM9/zYXEOplYYmYx
2HQHy/9MdIv3jtI7wvI/E7OOpJg9j6B46GViRGv29Tq2Xqdk4vyU0q1W7D3T
IBMGC/ec7mVN7Wdn4u299akzvFn+Z+K3c0Js7m9a/8aZmDe7/wmDM8RQjPfF
3yoHC2KTTHRX8x3dxN47TDMx+1TmF81bZM88E031mcGp7P3aKhNVoSENB7jE
Npm46Bu84tB5Go99Jr6dczeNmkpyh0z0F20/8tyG5stJ4d/YpO9re1D8XDJx
Ncz900V99j1LMd4NnkaHpMSemWjp+VqrI4KYk4m7b08UPThH7J+Jwa8vLuCe
ZvedTKybUT/gwVTi8EwYv/+t5dnFvn9mInphSsWPhXQficuEael9M92N7D6U
idO2yxJNskk/NRO5y+dqy6az+1EmHtYVjt39gViUiXPWOYa3Zex7SSa0VuSF
rskjzlasn6TFpTL2PSsnEzKjEtOdSdQ+LxO1zaLeYvb7jvxMhDuKhs+uJXlB
JprHJKrrurP7tSL+sQ3PpkwnLlb0/4t/51gWcWkmhlk1fEtn98myTMx0/GIT
853uo+WZqPA3li7Jo/toRSZsK28fkq0nrsxETzev5KGhpF+ViZv/nQwIKWb3
c8V6Xb5/Z3kN8aNMrPE5p3uH3edqFPYN+o58e5K4LhMPaufwB9qS/cZMzOg8
N/5UDNlvUrRfmiSewL53tWTikXQRx+AJtW/LxITFRXWq34nbFfN794yv/hTi
b5noJUrRX6HM7vuK/LLcP7V6Ptn7kwm11bPrNU6z+78QqhPVfBuYvR5C3JLO
KZi4hL0HCBEdNnfebW9idSGSuXUoYr9v0hAio2Vd8S32/qUlxOeSfRX924i1
hdjYds3Xmcl1hJi/cr20k32/0xXCPEL11S5rko8T4pn7Krv7KcR6Quw65jSj
72PSnyKE5E3f1aVr2fdFIR4X+8/v6Uk8W4jNw7tvPnKKvTcJccrinkOVMcXH
WIi/Ky/VrQpk749CFE8e59qsRvomQoQNWBx9eC57jxQie26/Ye+tic2FGPK6
+fGKA+z3SUJkHpu8v7MXsY0Qr37tlIy3Y79XEOLa0RXZv6yIHYTQ31YYOX0N
+34tRGthv1fKtcQuQnyVFoZvYt+b3YRY27hIO+Q5sacQN04Nkhh4s+/bQnQ6
Zc/tlNH+4a+IV0fMd/sA2l+CFeP919fJYB9xuBD/nGbp9pERc4W4nD2vq76S
OE4Ijrtu7u1sdv4LodnTffOReez8F8L33vuH/cLY+S/EhbHfQk+PY+e/ED06
cu4k6JJcKsSPo4GpAnbeZAshrmtK2/2Rnf9CbLD7unnPVZLnCeHyp3jkEcb5
QlTb+4kmHGDnvxAtt+tNfT6z39cIsbts65g3Q4iLhfD8Ma/wEo+d/0Ls3Hni
ivMxdv4LYTT7SuN+Jfb7GyFmHThYZXGLxlMhxIfoFfOr2PeSSiF4zUHzTM+Q
vEqI2tYPPzvusPpfiGHTv846UULnxSMhAsNxbmkj+14nxKXmPNmV/iSvE6Ly
/G2XFiF7vxeiIaEXx3wX6TcJ4b/qUY+on1TvtQix6Gb40O7aVF+2CdFVFXRs
yBT2vi9Er92fHz89Ru2/CfFw5XadwxPZfV+IhTcbc+2PE/8RYvC7+FUze7H6
X4QJQWn2O1NY/S/Csi0qB/4Vsvu/CAjwfBh5hd3/RXh+sfRM/xhW/4vgcL94
x5PrrP4XYUBdmvKKYva9QIQcjTXeS3xZ/S+CWl50RvMkmj9dEfbFX77NY98r
x4nQ+u7PxauG7PwXoalG/fwjKTv/RfDKjb09Xp2d/yKonjyywo29X80WYdep
8VOPbiQ2FGHkprDAjpvs/BchYciHsG8HWf0vwq/R0WllQ1n9L4KzbarKBPb+
ZCrCz4TEl5o3KR7mInzxvMmfbc6+T4rwY43l5M+fiW1E6Kbq8kfK7mv2Ioi3
DtRQ1yB2EGFUWXzCzAzSdxLhdOhc7WS2flxE0GjjL7Q+TuwmQp2Si8U55q+n
CBbX9G0OhRFzRFjxsFf5rL3E/iLYZN7x+J1BHCyCXbvG0/aFxOGK+de9V89j
922uov3Ti0O/cYjjRJBoNAnes/XKE+G6R8ibiCaaj1QRlvxYZtMnlOaLL8KU
VT5SZ/beJhJh/r3Rx7p1sPu/CJGvVw7sP5bk2SJE9L7Q6nWE3f9FmNs38c+B
ctLPE8H8T0HMmRqS54sQnb9vnVYPal8gQteg3xY7qtn3NRH+5fS66t6X2heL
ULHhVvxDJfa9TQTZLO1LNuy9qUyEvXo+5gsj2fubCLdMrx9RcaH7VoUi/gf1
L48Jp/edShGubeA8LgtvpPwXYabVpvM3zBoo/0UYcinn6CXXesp/EV5y3ql6
biWuEcH34cWc0nPEdSI8Ub70xHrPC8p/EVanxniahRM3idA7/1tTUilxi2L9
m5sm26USt4kwuP1uWrh9HeW/CEG9r5u2KBN/E8Hx/olXvfOIOxTzNf5cmMcw
6v+PCEKP8UcW5hIrZaHt4aNmn9dkv0cWFrpyZWPPEatmISry4QKro+S/ehY0
t/Brvh6m+dHIQmFO/PXjH0mulYUVnHGZu1OJtbPQLJtfFlVLrJOF45Y1VhPO
Eutm4fCm9L9yNbI3LgvFPU8WfeSQXC8LL4cmr+r1juZ7ShbcO/YHfWNskAV1
2fHyE6qkPzsLm/+oFg8aRGyYBeHTL7Oqh5A/xln4zNF56qdJjCzY2F88t+M/
YpMsfKy59umfDrFpFgLHP94xVY/myzwLrT4Oe4oSiK2yoGFldFfrIc23TRae
utz9659QS/mfhex6UVPIleeU/1m4X99jTnXNM8r/LNyOtjVVb6+h/M/C+t1B
KW1dTyn/s/B944uPKzdSe0/F/LekHfpZR+05WbhoFDLaK4/YPws/j0g2z0sl
/eAsDGr40+HAJw7Pwipcf3t9Lo2PmwVbr1btsw+J47JgfSlg6Yc5xLwsPNvp
5ZTrTe1Ts2B3Y13xtUPEfMV41QLPqs+l/kUK//eexvhCGr80C9EOrpd3aj+h
/M/CzOWbB6dkEOdkYc7SNe93LyH9vCx0+UTZnRhBnJ+FdcFdzVoZxAVZMNL9
rq9UTP0VZqH26ak77mKav+IsjPk5q19ADHGpYr3tPTazUp30yxTrzTf0+OeF
xOVZWBw5d++E98QVWTipav85zpH8q8zCdvVxwU2aFN+qLAysmXBIOprmpzoL
sbuDnx8NovaPsuB183zHmCDqvyYLIzjJY46/Ja7Lguvsb3N9MogbFevj0bo3
e8YSN2XhvJKn+yoTstei8G9EXLFOJI2nLQvlP83dF6mw/M/CpYJ/qsNbWf4r
1ldAtqC0i+V/Fla6D8h/+4PG+ycL/hunHrDIJLmSGOr+MbMa3hH3EOPtNh29
qpmkrypGvvWuftNCqX91MfY/VvFZ/Z3GpyHG5mlCu+G/iLXEMMpbVuudTPra
YvTcNfrx2E/EOmLFfbRn7qMh1J+uGJ4pKDwvJR4nxszaB8YRj6l/PTEKukoW
fNAg+1PEOKl7JlZ5BtkzEMNv/M01vQ8TzxZDrf/w5hHN1N5Q4d/FE7s9W0hu
LEZk8bL11ruJIcY27f1bIzcTm4jxy3nJva4wioepGFFbNtV33KX1Zy7GSvWK
5hO3SW4lRktvjc1b+tL4bMTw9fGa+kmT2F6Mw4driwdMpvYOYnR/mPikJp7Y
SYwAnRQnk3Es/8UYWWi2x8Gf2E2Mhuhb3zZqk76nGA+OL1A5epPkHDHezx1l
4HqV5P5iqEyfpdQSThwsxlaJ+ONofRpPuBiyExnuXyKoPVcMs46tFtfUyP84
MfDWxOBgC8l5YoSW7pUM5VP7VDFGDUjMOZ/F8l+M8NIGq9J3xCKFviSNu2ov
7Y9SMU5bJNhKDCi+2Yr1sVv3teNw4hwxrLh7rl0MIc4T4521+wadlxS/fDEG
PikLvjKI7BWIETthyQ9JLO3PhWIIVUzvNnSn/b5YjH6G14td7tD5UCpG8aAu
x/rNpF+m8HeqpdyzP8nLxWjcaPcjYgFxhWL+Tw/SXbqVuFLR/6ofxZ2L2fmv
WJ/LE8yGtdJ4qsUYwLNo6XOfxv9IsZ6NLPWU2PlQI8bPZ3nvbZk/dWI4eDX8
+9af5I2K+RYGOkQtJW4SQ99a59WYaOIWMTixud9ye7DzX4xuq73CD82j8bWL
cW2p6+A8X+JvYhS5LOivrk7j7RAjorWi3/ixJP8jRknbZufsT8RKEqwsS9nn
acnOfwn2X9Y8sciK/FGVIFxFf/4eGxqPugTZ46fEie5Rew0J+F0ZwW7svNeS
oGvLyp1TzEmuLcG4jTsexaqRfR0JZlyJ3haiQqwrQemamz3cRpD+OAk+xq9V
b2T1iZ4EOf+Zt/ReT/pTJMgKC49Sk7LzX4J3PuccXf6SfLYEklrdluIpJDdU
tD86qvKWGtkzlqBh3SG/3cxfSFC9U+/Z6+3s/JfAyePvQSsTdv5L0Kf01yuT
bJoPcwkOrBzsqzuSnf8STLxRsXJ4b9K3kWDL7fU9F2ey81+C2z94RcpaxA4S
cBOqh67UoXxxkmBWtWfit1nELgr7y8xeRV+gfHOT4NfygS82X2H5L8HXPkLL
IgGdnxwJGgdbDFVeQ+wvgT1/Q/HoKcTBEuzMneQyKJg4XIIeVa82rlj7mPJf
gmt2OxuOeBDHSfDB4snJOhfS50mw9leDfNo1kqdKMMKo6MP6WY8o/yVw9Hwe
dKGc5CIJBga47hA7U3upBCFTospaHUieLUHreselgcbUPkcRn5ueT5e2EedJ
oBRblxllwc5/CRx6u3e11ZG9Agmcy7kx1yYQF0ow6cqV9b9/Excr1t+ak4Fe
TcSlEkQOWzNrvR1xmQQZrtqm1lHE5RK0uFc6Jg6h/a5CguSvi98YfKX+KyWY
5yhoWnCT9Ksk0HyEWaFsPqsV8opf9ZYLSf+RBCqR03aOlBLXSODxcUGylEtc
J0Hx3cVdq/yJGxX9t4yZYHaHuEmRX1GfzZoNaDwtEow8/03TmNVTbRJoDW0V
zM6m/tslEGz92Vkzkeb3myI/jHpGDlEi7pBgh3PVGn9zmt8/ElR9rUjhHiNW
kiry18fWwpb0e0jxN8VtVeRtkqtKMXTkeelrO2J1KXq92MapbiJ9DSlWHDo6
Y2kIybWkeCT6PeJbOMm1pRgjXDBtxTxiHSnMZRMXrdQjfV2F/L+FU29qP6T8
l6LM6LCW/c8HlP9SfJnfwzvgPvEUKTSb/gsauJLaG0ghmeGvtKgn2Z8tRciy
QzmNO4gNpVhTdEJvWyzpG0txQ/vHLhVHYkhh9uLD0nlPiE2kqPOL1rvXm9qb
SjF3WYFt7VBicylaVygdWLqF9K2kWFr9O1aaS2wjxcienMnuZ8gfeykGGvsf
GTmK5A6K+elwH6Z1g+ROUjystz1zoxuxi2L8vi+bhk4idpMiv8jo+fx0Yk8p
srej88Z5Yo4UPUWbaz0OEftLob5o0bLefam/YCl6VBq9dexFHC5FckJl71rW
P1eKKXuKN4w5dp/yX4rPRzr/eFQT86QY0DPo5oUu4lQpaoQ22VHqxHwpPKMX
KL+ZWE35L8WbkmKzK5eJpVKUt3iKzJVIP1uKhe2qtjuekTxHijkzzSUabsR5
ivUwZETn5Mmkn///491ubjqHuECKO08WVLVeIi6Uwsj8hFrWPWpfLMXPK+U9
ZywjLpXiSN2pTKgSl0mRWHXozUb7e5T/UoQnLn3LzblL+S9FxFeHMdUupF8p
xbbjO5Zdv0byKinG/2k0ENUSV0tRnyzCsp93KP+l6K/V+sTnNXGNIl9kHd9r
HUm/TjG/LnkZ+4YSNyrWW7909WljaDxNUnwtuRy9R5u4RYoNx171yt9B42lT
xHvr3FvrS4jbpbh1p75H9Qbib1K8+uXlNlGH2ndIYTn7gOPwsdTfHyke72u6
7X2Sxqckw7Sd61JK+Lcp/2XQ1/F7fu3ILcp/GQK0NS46cIjVZTC+q6PjlVFJ
+S+Dw63TWwVxNyj/ZTBcb9K9ofU65b8M8Qdce+DbNcp/Gb6+zTR9cYdYV4Zt
By03ezRXUP7LcEr92N6vcmI9GY79LRwaWEA8RQbRxjsyzlZqbyDDTnyNz15H
/c2WodJrSA8HObGhDFp7T21bziM2luGQ6GH/rXuIIcP+eQfW7ftI9k0UHGzz
Z0wo2TeVwUTtQtiTMNI3V8inhD1+GU7+WsmQ5dMQou9O82EjQ/f2L7NvmZPc
XtH/IPFrFSdq7yBD+ZBHv3+x+XKSYZiHV2t2NLGLYn4OVcwrfErsJkOBm+UJ
ZelNyn8ZOr/+PDMuiPrjyPA7oUvNOZ7YXzE/Vl9uqQ8jDpahtFqy4nQItQ+X
wS77k/03c2KuDFF8VeHjIopvnAzLTk1YvDyN5DwZrghEE5dPJU6VYfunldeX
ONH4+DKoac2fnWVF/olkuGP2vEfzNWKpDJ6XJ4b0jST9bBmk36s27VtH48uR
4dY0L0NrNt48Ga7pnch68JL082UYsejJaAdt4gIZdqzRvFFiQPYLFfGcipO+
xylexYp4lLxzKYojeakMHcu2Dy3KJi6T4e2TyRpf/YjLZThgNq2lZjdxhSJe
U9OLFyZRf5Uy/Bs8Yd8UVRpflQycqduOB9USV8vwOeA3lo+i+XskwwVb/VT1
WcQ1MqRVPEs5vpjyq06RP66row66VFH+y3A5UFXrXjDlY5MMT+d2D3s9jvK5
RYYeLmUXzskon9sU+VDpWFBzidq3y6AUutn6w0XK728ydPVeH3jak+W/DLXb
V8/7bU32/sjgX3TDWvcH7Z9KckxqGqqJIcQ95DBbfeSodwyxqhym/VQL53hS
e3U5ooZl2Jc4kH0NOYb3ar/iEEusJccF7xGudrXkj7YcXjvyKl2HE+vIEbpy
1p0v0TR+XTn8D+VKV20g+Tg51ELsb3y/SfOnJ8fZNZm68wtp/U2Rw+d3yfmP
i0luIIeTb1mtqJniMVuOqnnxvbx5pG+o8Efcq1r/EcXTWI48l4DmBDnpQ47+
RVeKH9ym8ZjI8aPicdbp4cSmcpx7lbU6uYHGZy7HQZ8A59GJxFZyHNPLNblc
Svo2cuyakND7ZXeKh70cm3C9Ivkl6TvI8dEk2fPNcJpPJzmKpuTer35E7CLH
h1m9fqUtJnZT+Ht0a9C0YTS/nnLcDDkWb+xB9jlySB/eOvNxB7G/HO2z30wK
WUb9BcthMjp/+EUxycPlSDna++qwNWSfK8fre90+vV1B8jg5+paVvxz2itrz
5Bjb+/sbx94kT5VD6JvrW3mM2vPlWP9zw6IzNlSfieRYljH/Y5kO1RdSOcKO
lNbgJHG2HI+MxWONDVj9L8d/o9TWxKxg9b8c15z9R/z+R/r5ctxPern+WQdx
gRy+pc8/ny+jeqxQjo1jVbeOBHGxHH8H5S3VjiJ7pXLM3fLJf68hcZkcg5xX
n+lnS1wuxzd/o70LjMl+hRyeXV/jtHJIXinHk8u/vD15JK+S42T1B7sxpsTV
cozpZmf1pYX4kRzTVNz8Dr8jrpGDd7SXySkmr5Ojl+WF99tViRvlEC3OHuKX
Sv01yXHFX5y9MZ38+X88nXk4l8/38G2VJJUkSQghVFJJKp0kSZKkhSRJkiRJ
EpIkRZJEyXvfF1KJCEmSJPlkSZJKUkmSREnSc3+v58zvz9d15p595sxyztyd
mRA+NWltrDbKuzMhtdBtknslft+bCYs0Rk320UN5fyaoO3pcGf6KPEjV17iH
34tcyPo/Ex7l8CT2Z8j6nwYmj6derwvG+BRosEi0crDEC1mRBiFVKTMMO8n6
nwbfIGvNKilZ/1PyK4UG75+T9T8NfC6d7OlLJet/Ghwxv7Twzjjcr2jR4Ka2
5YSpT1CuS4MUmVnjyo+g3IAGneZGyUDOw4xpcP7dZf3MzchmNHh88rxfHDlv
NafByt6eHSe8cH++kAZpOx5PmXIG9+NWNHhmkp0/I4Ls/2nA48nrx/lieKAB
98Xy7tnrcH9uR4Pb8ePponO4H3eg8hP85sHPCSh3osFd/bDE5QfxexcaDBQE
Hd5lR87/aVCz6KlXnyzyNhqMd6l99I6c33vSQLul+alHD9n/00C2uG+JvSnZ
/9MgfPebF3feIfvTwP+zh5x9P6YfSAOX9kS/n3+Qg6n488vDk0IxvVAa7P3B
s7PJxvKG0+Cjg71511rkKBo0WN96NNkE6yeGBh9mdVx3tECOo4HX/AlWZ8l9
yVka+I7OYQ/z8XwniQZDW7jhd+Ygp9CAPrlx8pMvyGk0yB4T3vTzIXIGDXTq
G4ca9fF+h06DxNB97o2ZyGwalH1uvmsTieH5NLjcbSwMsEAW0yDBySHG6gSG
z6ZBdAJjytpilN+gwa4F4bOubCDnfzQwvmPI7n5Hzv9oMGij8ujQLuQSGqyX
xK+Zw8byldFg8frEEvdh5AoaPOFlr/Sux/qqokGxw9Yb565jfddQ9VXWtsqs
ENvnGQ3WzdvcPLAT5Y00+DVG+nhwFHIzjdo/XfqiqIvhW2mw9YfdJflW5DYa
VLwvaal1Qe6g+rOl/O43tuT8nwZVJ8vDbTaR838a5BwoSLTYjfJeGozMjQja
KMbzgX5Kvu186n5yXjJIg+O3OXsVOSgfpsG7id46gRE4nmTosH391WB+HLIC
HZaO6FqtnILxK9JhdMRk83FfUa5Mh5fhdaUzXyJPpMOu4rGVTeS8RI0Oucfn
TzXjY/oaFFdFP7RdTfb/dEjb4GnW2kjGPx08830j9t9ENqDDhFjWVX8dZGM6
uGicnLDXHOMzo+S74OqKdSg3p0PxUQ1a4Day/6dD5JS8LrVwsv+nw+Kvry5s
1cb8LaPDgWJf1ZgzmH+gw6NJddNjjbG8dnQwUtG6NfwM2YEONa0n+lNPITvR
4Yv2M0dYQM7/6eDwI+ARwwLZjQ5TbweuOziI6W2jw7Rn0fdEvvi9Jx00jPL3
/dAh9390mLd5wl+Xh8i+dOB8evWmjkXO/+jw8zDLLi2V3P/RQY2vGu/kR+7/
6NCevn1QPo7c/9GBH1rzfTdJP5wOz7oFeSeF5PyPDqF3qpINN5PzPzpktsh5
PfuL830cHWw2OB59OgvlZ+nwodu99GY+zu9JdNjbt/yRUIuc/9HBwMwo7Rg5
H0mjw+St0T+GXhL9T4fHxT/Pm87C8HQ6lD7UON/iQ/Q/HfqPTC/hEX3Fp8Py
LV/vGn1EFtPh5s1hjYKzyNl0uNUk8HSvQr5Bh/vza/6MFSPn0SHrSOMDk92Y
n0I6mM3cYXgwkJz/0SF49RFFs2soL6NDilA9ays5P62gw8X1lgXWA8hVdMhp
Wpnyfhm2bw0dzlWacqYcx/p9RuXX9Ivy9jEYvpEOhq1BPgUTyPkfHQ5zp35y
cSLnf1T99ZodDHxCzv/oEL32W+fWZvy+g6qv+gSHCDI+O+nwT3NqPFcJ27eb
DpXamz8MZKO8lw77w9T3PjdB7qfDw9wNM29rIg/SoaHprWc7YPzDdDhaYHOv
oxfLL8OA36yTA3ZclCsw4K+7gsFiNrIiA4rkvu+deh7DKzPgAENJoWUx0f8M
mL5sl7rPUgyvxoDoDD/TCzFE/zPgjp/iHXU5ov8ZMHEzv+x7Hzn/Y0D9Pf8g
wUly/seA3UtX5k/XIud/DMgstB6X503O/xhQTe90dT+L+xNzBiy/ePd8nRfy
Qga1ftdZd+oKshUD9koVXYMv43p1GQMOh/U982CjHBhgYc1/WdGGbMcA5Zcf
bP/tQ3ZgQFOhltNdcj7mxIB94+yubZIiuzBgQaXKvTRrzJ8bAyxv2tR+N0H5
NgZ0fjVf5Un2T54MSAltv7Nanaz/GdA1bLpN0x7X174MmP/FeOz3Bbje92eA
7fNY9/XkfCiQAVn/tvxd20HW/wyoirn43uL/1v8McFZfc7M4GDmcATsk5eED
78j6nwGtau6FRh/J+p8B+ndmMy37keMYsHXFK7tNu8n5HwOG3Rkb6UpYviQG
TB5cmdwXhJzCgBqNmDitSgyfxoDsJXmPLsmjPIMBYX+fnTpkSM7/GHBN9t+M
ggZy/kfVz5KqudrvyPkfA/Rql4liFiOLqfpkXp706zhyNgMClDoUjEaQbzDg
dOun4uO+GH8eA/KOvJtR00LO/xiw/cmO3v11WH8lDDAze+icthXlZQz42PF2
puowyisYICjT2dVZjPufKga4My6t/o+c79UwYM6DGTG/ynE//4wBvouO6q6d
i9zIADm9uLQVP8n+nwGXdhnPTp1E9v8MSDd8FWGvjvG1MeBGvfzhGDbuHzsY
8O19RffObgzfyYBPBkbr3Udh+G4GpL6Yo39QitzLAMVx/cZH9mP++xlw+c+F
KTlkPzvIgGUq39qOZyMPU+WZcu5rTQ+yDBMm77Kv6Sgg539MGDa49nOrAOWK
TFgfscqdsZWc/zGh3Cu6TP888kQmJJqsFBgV4vdqTEiacVyttBq/12CCezq9
vm08shYTVPUt02bPIPt/JiQ/9z46mZTXgAm7MoNXr8rG/mrMBN5ziZrRXiyf
GRNemKTkjiLnzeZMKNF/IStXQMY/E/aztUtTTbH/WTFh95H1H8uUkZcxwael
RF9siwxMsGgfMTt6DtmOCY/cHmrOZZHxz4Tx7bcNd+ij3IkJP1yFwuf+ZPwz
QeQlu7uMTsY/E+7XsI64zCLn/0woyD49W20Vyj2Z8HpF4emfJfi9NxO+MlO9
9Mj+2ZcJh/447zgzhZz/M6Fo9tP97zxQHsiE5R+nR02/RM7/mXBtn8K5T+oo
D2XC9FxraxkV5HAmZKcNLhn6gxzFBK/gjeH2EeT8nwkbAz4XPQ0l5/+U3NKv
dLohhj/LhL2JMXrrJ5PxzwQt4+syWVfw+xQm/Ol99d1oD3IaE9b8viN8+pyM
fyacH/5PW3Yc0f9M+N5YFfY5leh/Jpi/3HVm7iai/5nw6eXiiq0NZP/PhGZP
hbe3yH1RNhPKxGynPZsw/htMeLx932OPzRg+jwmaB1PVxOT+pJAJrb/+bnv7
BLmECbTMkKlVo8j+n6rPG6d7PJxRX1UwYVHfkd/txkT/M+EBc+qjwxNQXsOE
tNoXm8Q65P6PCRrvFA+1WaC8kQmpT/OD2dkYfzMTDshlXc1ORG5lwsUYrf19
IWT/T/XnEv8LtoeRO6j6EHkedDJC7mRC7KxLrawVWN5uJkxRYur4KSD3MsHF
rtJg5Rdy/s+E9j//TDTnY3sOMqFisueugO/k/O9//V/ZYzG535BhQXl8Zv6i
mcgKLDi+r3fpIm1kRRZopmy93HOUnP+xIO3+uf2nyHiYyIJ0xZvj6i5gemos
2HDg95b+JgyvwQJWfc7zk7XIWizITnldbfoJWZcFC2mbDI0FyAYsOJ3HvcRX
wviMWeA+98OME+ORzajwVRtv/L2J84E5C3Lf5Vf++Ivz4UIWDDSKzJcGIVux
wE3u8l29OuRlLDh158jsS004/wALBkt/akiuoNyOBW9aMsb31uH848CCZp1i
Hf9XOD85sWDRQ2fT32S+d2FBd1TMqcw3OB+6saC+sexE2ziMfxsLApd7O8i8
QvZkQdWi8f6HEpG9WaBwZkjMO4rsy4Ie07Eln5ZgfvxZsGTe+j9VWSgPZIHr
eXHXjWbkYBYsOP2Q82oMcigL+H/txk8h8384C9h/xqbH+SFHsWDtJkc9zw7k
GBZEPxmSzhrB8sSxYAZD1VYvmZz/UeHbhsIHNmB9J7GAeW4Le+JurJ8UFjxS
Xlg9twXDp7Fgr904u2mA8gwWhDweGH/RCOV0FuhdDXx4pQyZzYIj3zzPjDdH
5lP9JYnu2j4LWcyCG+Nfpnffx/xms6C19oZLpT3Kb7DAQPHIySc1mP88FiTb
bv+muh/DF7LgoYFesnwzhi9hga2O8j3/Q8hlVPijn3W+n8LwFSx4TMsRzSL3
c1VU/VyqL6utIPqfBRsfhbEc/JGfscC5W736zyOi/1lg+T5m+tt85GYWfOm/
nl53nOh/FnTaJYo/bSTn/yyImPNSplBIzv9Z8N/fjKfql1HeSfWfh5s33xAj
d1Pt+VI12phOzv9ZUKq3xXe3PHI/CyaVrc0sFmB6g1R6F1W8exchD7NgqVuQ
9ZtlRP+zoWyJkUPkAkxfjg3BLRWPuutRrsCGcseBlno35NFs2Om8J2QmqS9F
NljE+bv1WSArsSF65f2NpnHIymwoNP1RPULGmwobnjXbmHfbYv1OZMPIeSsv
CytMX5UNkqsq2kdmYXg1NlT/ejp2ShqOL3U2fJdcHV3hgqzBhspRKzkr9PC8
X5MNZ7oig2rI/ZUWG/IPeiXHXcTya7OhoXyG1sV3KNdlQ93b1J3pmsh6bHiQ
fSZj5RO8DzJgg9+EujwdP7w/MGTDO0WF/WfskY3ZwDAPN/A9gWzCBt7Ih7fD
W5DN2GAvv0klm9xHzmXDgZplnVaNyOZsEDw9arFhLYa3YMNac9oGU2XkhWxQ
TD/lIjuMbEnVR3XtXiM9ZCuq/JX/VTx2R7ZmQ86rvIqr38l9Jxu8v2v93KWM
9x02bPjhZfPj8h4MD2zYMrQ6y9AA2ZYNTXX5wdMP4Pd2bOh98WD70mJkezZ8
/A4ZS9MxvAMbDAYXqU7rQLkjG6brlMhG0PE+zokN8meuT9xjh+zMhlehoPfZ
A9mFDbV7is13dSC7siFg9LIuw15kNzbY7E/lfkxC3kL1lyXtdROykLex4WGi
68e5+zB9Dzb4/Ne97VcGuW9lw4y6JZPsdiB7scFrUnLPpMP4vTcbikSHjpwa
i+XxoeTKXU2B/hjelw1KnhufWK1BuR8bpv13WzKmh9zPsqEmoPLDFxFyABsm
6v71pnmR+1o23IqMPaVyDOs/iA0J16PfLu3C+IPZ4Hj6ZIrLB+QQNtzt0D5m
pYrxhbKhq6YwpVWK8jA21CckKNtfRnk4G56eXRH6ow3HQwQbfI8suvZOAzmK
Dc2fBDVrPZCj2dC3SnKJsQ85hg3FnaMnz7NGjmUDvW3+rPgach/MhoF1bX9G
9WF68Wxwm2MwmLQBy3OW6u/aQvVrpH4S2fCzfkFqy3vkJDacj2hJXRWL+U+m
6kc+Y0C9ADmFDf9mzMut24jhU6nx6+8zReYRuU9mQ+fY7zeukP5+mQ3dPOcl
qyTYfhlsMPdRulz4Be/vM9kwdtfrpPU2+D2dDXuUEioOayEz2aB1P6FOch3D
s6n6nD859XwUxsdlQ/IQz8htKjKfDboraUtC0pCFbJj6p/BmEJkfxNT4Wlx8
7bcBspQNh6ZobZX3RM6m+l9DzFr+KOQcqj0XNthHkfngBhuWcJiLho5h+XLZ
8NmqPmmWCsrz2LD7stuxrYmY/m02zL8ey1RJRi5kw9IbWx2/dWB5ithwYlF7
5l8vlJdQ/clbbsJHI5SXsuEKXW9FkOkD1H9ssG7WvsCLLP//XM6GNdQM/Drs
PupDav40tpUVZCNXssF/qNN1lAS5ikq/qO9M9bWy/8/VbMgaldUquxq5hg0v
LvmVtqpg+Fo26Bxc/9rbBPkZ1V8M+0smrECup+ab6N8zlFyRG9mQ2/CsIQ8w
v01sCLki3hXXifltZsPCDlUjV2fkFqo/0RJfjhQjt1L5K5ddl/oA43tD1eff
Iucr6Shvo/RN4Hlrg9UYfzsbmLprV93XR+6g+v9mDYXIduSP1Hxn/EC7l6Tf
Sc1fO782fb+C9dtFjTfjr/3rlmL4bkp/XHr19cMIcg8bVL4dpge5YPv0ssFk
nvpSS3f8vo/SP7wO92MvkPup+TiKdkVjI/JPNgy5zi8I2YTxDbJhdpOeZcwu
5CE2GGnYf8kexPwNs2GWWqPZdUvkESo/64d/T1uELMOB7wbXsj4+RJbjwO35
/CMVnlhfChx4H1/wOZSFPJoDV8QPpZaByIocONq0W9LVcQ/1PwcaMx/EvV2M
7a/MAc3KhMjoT8gqHIgNiVCOvoU8kQNbrT+frJ2LrMoB/S32vEkayGociJCb
/ErdGeNX58AGnZT6GaR/aXCgqHZyp2Q3siYHFh0arRHKxvBaHEh9/tbzuzLm
V5sDOjvzZc0XIOtyoKPj4YLhv8h6HNheH1ldZY31YcCBZU8WTp6/GtmQA6O0
dWYkkPFizIFnquGjsnnIJhzYP2ncTfN2zI8ZB0a/7OxTCkSeywFGtKtguhGy
OQdyX4/8jqIjW3Cg/XL/xcqlmJ+FHPD9bt87UIdySw58VhrI2GSPbMWBB69H
1hywRbbmQNBej0/mn5GXcWBg01+5GFWMz4YDWdZZ6zy8kYEDbjyDtL43GN6W
AwsGnwUMnUW5HQei3t8UqR/E8tlzIFgqragwRHbgwP1CHbP0aAzvyIHCd4E1
1buRnTggMlqkFt+A8TtzwKCvaB2TgezCgU/zdJP1viK7cmCwIYvLWobsxoEn
XLdPo7mY3haq/8m1uG8ww/i3ceDnU999MmXIHhwoXWAZm6KF33tS/W+mj5rB
NOwPXhzIyHWd5K6G7E2132J7g7hbyD4cqHrAz16dj9/7cuB6eO3qH2Mxfj8O
ZGtd+dcdhXJ/Dhzo8A4+cB7lARyIf357yale5EAODO0as35CIo7PIA4Mi+TX
ZZD5N5iqryXpm0QHMXwIB64drftvzmjkUKr9u1f5eu3D9MI4YLt67dY/UuRw
Kj9et0qWTMfwERx4Hf19XIkpchQHbnncvq6diuGjOcCcmKMpXYrljeFAoGZS
A2sYOZYDac9frwhYiuHjOLBk77vESaalqP+p8BnODq81MPxZDmx7XrRyeSRy
IgcalB/yGr2QkzgQc3Tr1AIn/D6ZA0kTxCv5mSWo/zkwOVC9grXiLup/Dpgy
9gS1OKI8jQO1DuXpz1uLUP9z4OqCUTfTi+6g/ueA0hNX2R3XMHwmJQ/O1Gu2
wfjo1PjSdW5z9kVmcmAxc9Udph3mj/2/+n47a9MVZC4H2thrLmRFYPn5HDin
zn4VOQ5ZSM0Py8fsLnyE5RFzQLC7adLjWSiXcmCF0thYM0vkbGr+fPRP4Zsu
cg4HLgxWPuVPwPa5wQGrBycjNTYg53LgrF6nKSseOY/q/xZpFbQU5NscCNhz
fuMpMl4LqfH019V23VjkIqq8Rqfem6Yhl3Bg97xUvzcByKUcSIz4ETFXAeMr
40DNkucSHR2Ul3PA6/Vxu28nkCs4MJuelhPejuWt5IDamY9jY8ZifVZR42NH
Rdi3LSivpubvr5+Mo/cj13BA9vWhY53uyLVU/puMabJ6GP8zDjg1fbM9cJTo
f0ofzVup2E/mv0ZKfibxUukU5CYOtCoUbbLtw++bOeAYlrpHqxK5hZqvN8jk
WRH93MqBMa4zFGwakN9wwNjJWi5/DtH/HFjDXjTjO5G3c+DrTJtxJt+J/qfG
U8Ruud4E1L8fOTDB7xgzLg+5k8pPpMvqJ9cwfBfVHqf67o44Ev3PgdOXth+9
lE/0P9V/zsclW6xA7uVAyN0FXLm1yH1U/v01V8rHYX76KX1psGvXvDbknxzg
y44bbSFFHuSAekvgkUYSfohqP9pn1oUGrK9hDmz6dPygHlkfjVDzo/CgyDcS
5TJcGFL6kj33BdafHBfyRm0y09uGrMCFw4+u2DrzcHyM5kKSbVx81AiyIhcW
z2sZqDEn+p8LxnMiW9/oYP9Q5sJ1k/mv9A/h+FThwudffRPOJRWj/ueCy5nl
7awMlKty4aYo1zr+CPYXNS5EZ7nXWhtgftS5oHbWp6ucrCc0uNArWBCyRxbL
p8mFady5lqYBWJ9aXJj8T/8pdzG2lzYXatj77wT74vpalwsJz5uneC3F9bce
F645FjLjOsn+nwv2dNljpzeR/T8XeOmHryaMw/2PMRe41+S8uEeQTbgQcvJM
fmgHsVfkgqg6PmZ2C+6n5nLhpMSmbVoJsV/kwoj370wDMYa34MLWGZt3HJdB
+UIu7D1bYffgIcotuTBz95CRrg+xb+RS67txzELyvTUXNJVu3nkQiPlZxoVw
zpjEqaMx/zZckDl9hLGM7G+BC5WfXWv/meB61JYLOn17r39+jfVnx4Wxcbox
XnOQ7blA0zrWkxJL9D8X1lhqnT5nT/Q/FxSe5izVUsT2ceKCl3Xgf/meRP9z
Qf6p+nYjsr9w4YLyh29/9HuQXbmgzd4/OXA1shsXdrbLjE77h99v4ULXG3fD
qdMw/W1cCJu4KuNVK7IHF0r3D/Fkf+D3nlx4/mHSh7kdyF5cuKu8Oc/+Cob3
5sLb4YDYlYpYPh8uCPZ9vpP3D8P7cuETW6q5h0b0Pxey9tre4j/C/u7PBdVA
lVnDJpi/AC5ctm3wyifruUAuHJu09OX8ZgwfxIXsgmTWA7L+DeaCp2fWRE+y
/wnhwv1/l3qNj6E8lAtXZDNz9eXx+zCq/0T8EX8cheMjnAttY1Mzg9chR3CB
vvZlxpqNOP6iuACSa+I5k3B8RXMhxWaXadAhlMdw4eDaImnaGpTHUuEjj82t
1kOO48J8j5/BenY4XuO5cEDu1o4gNvJZqn2fbtuw/gHq50SqPdMKG9r0kJO4
EPpTNoZphJzMhRUBF09tyEX9ncKFiOH9nLwOlKdyYUfJLP1UBnIaF56dndmu
5U/0P9X+S2W8xiph+hlcqHXduE8rAeWZ1HzEirZ7MRqZzoX4v/t3ZdZhekwq
vvKlSk5RKGdzYVmM0bOp6shcLiypd9+xvReZz4VFawYkE5wwPSEXvp1xOUyT
QxZzgcOOKMuciSzlQmL9Gdmbtfh9Nhc6Ft8clA3D+szhwtX2ytvpQ1j/N7gQ
q5GebmWB7ZtL1cch2RNnTZDzuGD9r7wy1QX5NjW/vUnoKs9HLqTKc3LWRBbR
f0VcWDosfLQnheh/Lshofl6d/w7TK6Xi220WeS4WuYwLG53us14MYv7KqfF7
NNd/4wnsTxVcMFn8ZFTdegxfyYXuhx+6zBqI/qfml3rvVLM45Goqfe3pzdKD
RP9T+iLovaxlJ+a3ltIvrBNrNjuj/BnVXv/CrM6m4/f1XDDfbrRyBJAbubAh
f/BFyQes3yYurBybvYd7HfPbzAVb+tIVS+wxvhYubHJTfzBI1iutXBi4dvr9
dynyG2o8ZvqOvN6L8bdR6X8Zaq3qQXk7Fxj5HesKspA7qPnPd3eEJ1nvf6Ty
rzvxWZcejtdOLqzW2to9Whfnky4u3FqdX3qxH+XdXNAL+ahwwgblPVwYHyN3
KrsRuZcLc65HbrhRi+H7uBA5ftRx+TSi/7lQ/it/1M2dZP9P6T8b1m9TReRB
Sv/ca7a+l4Dz9xA1P5/+/E+G+FMMU+0ZH9zz2x95hAuPVZtfP6pBluFB6ozV
F3qTUD/I8cAkr9U4chrKFXjg8iZD46kIeTQPPjk9YZivR32jyIOEBcGLdE4i
K/HgduufXWPI+bsyD+4cn9KeVICswoP8fs3gX6+I/QAPsv2frPvHR7kqD2ij
j39fWIpyNR7Ehh8/YX2TnP/z4D85A//2bXier8GDym3Tv3lYkfN/HrTsW3f5
1FZy/s+Dy1tu7Jv9AfOvzYOxJptqTfYj6/Kg0X+s4G8ysh4PIK0qxSoM2YAH
WjVxx9JWYHyGPOif3BITuQDTN+aBbNOunofOyCY8mLdfcPNHLbIZD1Q//nZ7
34Y8l0etD5UvRH3H+w1zHgRtdh4oIveFFjyg09ltwm3kPpMHmw+ozOxzxe8t
eXB15rJ4alHx/9mKB1GLou/x7JGtebCsM7Js1hDR/zxgziqoXppOzv95sCRJ
9yk9nvg/8MBOvyQsLgbZlgcWN3s/5HRjee14MP/ShdDZJD17HvAXqL6qlEd2
4MEZh4P6+1YjO/LgbOu58l0nyH0pD8Z0DLVcbUB25oFA6eHMFw+xvC48OL7o
xJClFOWuPCh42aAyQu473aj21t12F7qwPrbwYE/K7ftrryNv48HMFKt58uvw
ftKDB0+lF359UMD7Yk8qf+kKJmrX8X7ZiwfxFovte2YQ+yserD38au7JIvze
hwfNsX/iVMl9ui8Pdm3ZIOh7j+zHg42itbEaxP/Rn4rfMz1v7yGUB/AgfdLe
8fYayIE8CPZonzrxHcYfxIN7etuexDwl9ls8KH0Q1lSmghzCA50GpXnKxN8j
lKrP2J/vLpSgPIwHs2vn1sWmE/suHmheKQ8wqsf6i+CBb8lF63315PyfB9e/
nvY4K0R5NA8yVHP/7CHjK4YHy3W+lBpnk/N/Hhx5FrI77BO2fxwP6kyN5viY
IMfzwLl3c6AKGf9nqf4fOVnOpxu/T+TBx32RVxpDML0kijt8s2cPIifzQKjp
W7DZENs3haq/yLJLncQ+KZUHoyQ/HoeQ++80HhzO+Hzz7hss72UerBfHXnJV
I/6lPAg0X6o2HI/yTB7U/BgxfkDsu+g8KLk3K7EjGduLyYNtnX2cpd+I/RkP
xKPGqhcsRDmXyt/ZsTZNbGKPxoO0zsZIw3BkITUeHgT7xz0l9mk82N1tJLKa
hN9LefDSY+zdM8XEXo0HP0pG5GlJKM/hwT+1+4PRb4j/Kg+Ofol7f3oj2nvk
8mDHv8SqOmO0r8jjwV7XB3eKiX3QbR5Evp+1QTMduZCqryOedx3vYnxFVHqH
CydtJvZSJTxobXV+slEW5aU8CI/b8iR4EbF/48Fz3SXby0h/LKf6h0XWw0v9
xB+Wml9zDk90OYbxVVL9Q3ZDiFws8Y/lgX/VJPs8O+RqHrhvUj2S0Yjha6j6
27HavrkI5bU8qJ1tuGmkAvPzjAeLQrX05fgor+dBU/6t4sCryI3UfNVy8uuD
M8hNPBgp0LTqtMDyN/Pg5Cm3d/d7sf5aeOCTM/NmUiza47RS84P2h0WukSh/
w4OqR/qhx1cQ+xseRBx36qrzQG6n+qvtSF7EF4y/g5p/gi7x2vzQfucjFf+j
g4ZzTyJ38uDJh6bBpV+Qu3iw0+P3gidGaB/UTY3v+uOp1VeQe3jA6v8zaoYm
2v/28uDmyPfbWi5or9tH1Zfi5ejv5D2jfmq+O2Kw7z2g/e9PHsSpGtXPtCf2
vTyIPmW+9XU/xjfEg8RhbT/rYmLvS+nXjnujgnWRR6jy024Krh8k9r98MFSM
W2Yhj3I5PtiN1lVcuxLLo8AHtc6D3I4G5NF8oKm9cEkl9tmKfDh1cOOmwD3I
Snwwm7Rar8eU+AvxYbKpisbsG8gqfAg+8l6+25/YD/Oh8Wp33cdylKvyoedC
u6zmdWwPNT5cmzROdKcH20OdD6WHYPOa1SjX4INGw4FbY6KQNfmw4tdQ09Ns
ZC0+xHqNKq69hazNh9Rf1ywbXiPr8kFO89eHjaS/6PEBdPI46nzij8CHxT3b
jPaQ9jTkQ9gv4eZR95GN+XB0eNzUo9rIJnzYYQvSuvfEX4kP21X5K/iyaL8/
lw8to7/F9pahv445H37WPTQ8oIj+JxZ8+BNQv8rJjfgzUekFvqmtXYr+KJZ8
KNAc+7z+KvFv4sPq5TZbVp5G/xZrPpwcVTl1fhbyMiq+CR+6Tmugf4wNH/TH
Jz+MiEQ58GG57h9fWiHKbfnw1HjL/uMsZDs+cCvCG+gzMD17PhSu3lYw3Eze
R+FD4J6kOVWemD9HPuz9mhpnkE7eS+HDqAb1vnwjZGc+hHyoWdK6GOvDheo/
05MmjgvD/u3Kh66flW4mxL/FjQ//Bs8FGjpifW7hw/X8pP+ubyLvK/FBNIO+
2J3403hQ6QsXmk27g/nxpOrD5cLf3/bIXlT/+jrB7FA7+ud482Hz46HPuWuR
ffhwcXNYXfVZZF+qfy38o6Y6iOzHBxmvk+o3yftF/nwIivrX3noI5QF82FR+
O5uzD+WBVH6deo38O1EexIf0TK/E8YOY32A+WOZZDNPJ+1UhfDhjmOiVS94X
C+XDgiu/837MRw7jw5SkZJq/N8YfzgcF5cUPS3nIEdT4CBVluCpi+Cg+DK9S
melxCOOP5sPbr2qK2b7k/Tc+qM+8MHDWGb+P5UNK5auaWzOR4/iQGCN7ahd5
bzCeD+Nmnb0YuoG8D0d9bxLPjBYhJ1Lj9XSdjTmJP4kP+ypkGzduRE7mw4eq
ay6jX5H3o6jw/0XrtDaiPJUPk7a/XfphIrZXGjV+2KEDv41RfpkPFove7llR
jd9n8EH15tKTWWNQnsmHlVlKYtonZDrVPxNS9oR6YHgmH37rvJxSk4JyNh+y
0koLDk9HOZcPt3eNP/PKCuV8PqzduWnU2ptYfiEfzMFkzBsG5k9Mle+L3qrY
fAwvpeaPPaO+S/SRs/lg2rSwT7seOYcaj+NjolKTkW/wYXZdlvLlIxh/LjUf
NJX+MPuM8jw+TH26s/1aOMpv88HP8tD9f+S9qEI+xF974mYwE7mIav8vi9vj
yPtvJVT/ZAlTSg8gl1LjyXCH7TrSf8uo+WRU4UAqad9yPty6e+MgPQnjq+DD
/V9wLI2Mn0o+9B617zIi/pJVfBAcfXWE5oJczQflBz2Pvx3E8VnDhxHdvRe9
cnH81lL9Kyn+0p3VKH9GlWdjr3x8G8rr+dAQlXfF7QZyIx8YP/oebtZAbuLD
/vEHtrcbY3s182Hi0wmBr3nILdT87pPj23Cb+NvxYdWTW5l/PiK/oebfUaO0
NR8R/zuqfz/oybCyx/K38+H57NOtshuQO6j+xaySWrMx/Ec+HPQ0LGhcSPzz
qP58+9GNeFWUd/FBOOL7b2EAea+HD/kHX9Z5HsL891D9Z8vTw/W7if8O1X52
p1QzH2H4Pj64RyzXFeajPunnA8+oRWPxZ9RHP6n8HamdV3KS+PdR+Ze7/220
AvIQH8QWfokvS4j+58PWgyMXZm4i+p8P0/2CB3SbkGUE8KKo4voID9OXE8DJ
P7OcC+4QfyABvNlkcoRF9N9oARz/L2yY8wLzoygAdX72eTF5D0lJAKqfRnrz
7ZCVBSDY5xKrQPx5VQTwynbKep+XmN5EKn0rv7pS8p6eqgCcgt3TiuhYn2oC
WDmj5N7sbqxvdQGEhVUU5yYgawhg7E+9/ZudMLymAOJTCzWjAlGuJYCBfV5N
7/4gawsgL2Dao7va2F91BRD7NY0hfIJyPQF8bHZKUS5HNhBA223zO5U1mD9D
AWSc9X7lG0L8kwXQycj/vV0Ry2MigJTNR0pWkfeUzARgX6V/6TvxV5srgDvh
essq5Yj/ogB2qY1KTMhGthBAgm7Nf0uIP9xCARw1lItb+gjllgK4FvP50/k2
XL9YUe2Vr3CPS9Y71gKomL8x+m4x8XcQgPWLtm/lwyi3EYDsvOCk7cReHgRQ
eSpn16J3GN5WAKejygq+KKPcTgAqc68fMr2PcnsBTJiwJubhOGQHAVT9ZLsn
jEd2FMBLjtlCzXjiLyGA4p6em2EByM4C+NTXGTeL5N9FAOdNH/3JW4zldRWA
3PfCFQlk/egmgKsPSuqKUjD8FgH0bW+5xb2I8m0CSGzxcN/6AtlDAAZT9JQk
5P0pTwE4nJjZ2/Ia2UsA45XfTipOx/DeAkhSef3IJgD7q48AdtTs8aA1IPsK
YO8jby//hch+AlDLnmkT14Lx+VP98dy7vm/1yAECkM9Zu3zNMwwfKADThpi4
t0uQgwQgHGPF91+C/SVYACE/33GNEvH7EAHIeLS0eY4n77lR/aGufepK0r/C
BDB6jP64PQeJf6cAuiv03l55jhwhgIKfCr8PNCNHCYD37qrWITnkaKq9xq9d
FUL8AWME8OzFJNO3fZh+rACeejqffJ+B9RMngE3bPqp9GIv1Hy8AqZZMyBby
PtdZAVi2HL9umIDhEwVw/375bv4PDJ8kAE6vfvHG2Rh/sgCefF/e/Z34k6YI
QH/L3REvRwyf+r/wdgff/kf8SQSUvvkqHGrE8JcFcG/84F/eR+JfSpX37xkl
Q7K/y6TG/5/4TZYnMX90ASwayXF024RypgDmHLZweO6JcrYAzjyYuHWFgOz/
BfCo9t14G+JvyBdA2ZVd3pMuIgsFcEI1fPbKQbL/p+aX25s63yqS/b8Atu6/
wx96Q/b/1Pg/5eq13xs5RwBK7WN0xm7H/fUNATz4p/3O5QhyrgAsKi9usQnA
8488avwLd5ywZuD5yG0B1DzM9lnogOELqfnn1u10g5cYvkgADwPcx384Ruzd
BTBSpFLhdBy/L6XGW8K4UbyJyGVU/rz158dqIJcLoCE1ck6UGbGHF4DyhizR
tQY836mk+mN7v0ipCs9/qqj6Wpo0s2Qeyqup8u3KeB20Cc97agRwUHXcnyJL
zE+tAF5Pf1wh/kb85wQAMnHnBlZhevUCoK3RY4jfE3t6Kn8WGV+/vURuEkBt
cv+k3QeJfb0AxHyHszN+IbcI4KLmjUlrAjC+Viq+xT/CxhZi/t4IYMG3zUnZ
nzH/bVT77UgbsjqI55/tAhgUuYb93ojcQY3nQJbm6QHkjwJYN1dpSgOxj+2k
5s8liQu23UXuEoDPFLmnioMYvlsAZ1etE5l8R+6h9GloMe+1NobvFcD26sqC
+zsx/30C8KizWUr3QXm/AKIuuMod9cX8/hTAcJruCfUJyIMC6Pl34tKhQeQh
AWw4XXvUrRl5WAA5jx0HZ5DzvhFqvJ4O4s/eTOz/hTDxWtzrq3XIckLo2/ml
MygX20tBCO+Lt7daVWP+RgvBPcf3WpMxsqIQfvYGu976R87/hbD/zJk9Pnnk
/F8IL9xczqaT92hUhHDspzRbSPwnJwph3q/q8R8CkFWFcHu1w8uLDsSfUAgf
V0vUuFaYP3UhbF8q67zyJfEvFEKv0SnTDwXImkLIol+XWbcTy6slBDWR/hLp
GExfWwj+tacuKRH/GF0hTBvRsI6RoFxPCFUxP4UlG/H8ykAI2ao5B8o5yIZC
0Frvce0ied/HWAifWrrG1uvh9yZUfvqt1v1QRjaj5DX9/yYR/4O5Qjhqumbs
pBxy/0+VT+6b503y3peFEKYfmXFJHE7eMxJCrPwv5f2AbCmEMx28kWMD5Pxf
CD/+e3fFh9y3WAvhXZFDmFMQ8jIhPP/lPhhF3quyEcKNYP5z6X1y/i8Eg0tv
VyTbk/N/qrzj5uxyHY1sJ4SEZLnFFn8xf/ZCaHHMNXu/g9j/C6GO+27njlxk
RyG0ji+o5q3D752EMGPJqjHyq5GdhcDKiLg7KZy8nyaEXb73moLJ+2yuQniT
nPXRh/gjuFHtHXR33fHZyFuo+khLSdZxIO+rCcGzpmS13Q1kDyHEXJv8vo7Y
53sKQd83yOHQM6wPL6q8opyrBVORvYXAP2f5zTcQ2UcIH1b8mpHsgPXrKwTO
ej1/53PIfkLYTP+dmPsWw/sLYTyzINToJMoDqPaNKvmi14zpB1Lpazj0e8uh
PEgIxz8umtLsit8HC2G5Gf8aNwI5hOoPDKaFcRFyqBDu2XJiDpD7lDAhVKxf
8XWJKcrDhbChT+ZW1SlML0II695uyjIh/gFRQlh/9WqSvjOx/6f6w49DO3+u
wfaIocbz6UZjg13IsULY8uhel9pe5DghXH375J0xab94ITjo9uzmyBP7f6p+
MkSBfuT9rUQhhGUP7DhM6j9JCKPfJHr+dkJ5shAujs84oUL8Y1KEoLF41BkL
Z5SnUuW/13ffkPi7pAnB+7G6l6QE+8dlIRSvOrkkqg3vPzOEICi+El0+jPef
mUKwGDwQKbOL2P8LYY36htt6JH2mENjVbkk6Shg/WwiDBfT0H4DMFYJb8p6W
m8/Ie3RCqPS+6B9G7guF1Hhu5prKbCH2/0K4krUs4sUGTF8qBPPT9xwDVYn9
PzVe98657bKW2P9T/c93VH3mVwx/QwjpfO9V9xuRc4Vwwt6Zpvuc2P8LYbHl
YovhbGL/L4TX3w8kT+sh79sJwexplPOiLMx/ETU/mbV0mZPxWiKE/JpT6QWk
PUuFsM2pbsck4q9UJgRHuweqd/+gvFwI6paH7waT9wIrhGA0O9593Gyi/6n5
ISB5RdUEnD+rhLAsI6FSIwO5mprf3+Yf+Efmuxqq/eIt1thHobxWCMJhnfZD
iUT/U+P/x+NnSauR66nxsH2f+5rr5D09IRzO+W/q7KeYnyZqvt72c88ZVeRm
qj+vej4vURPL00KNz792G3NLsb5ahcD0+XxLaIrleyOE4aaT81ibkNuE8IS1
YVEsaZ92Ifyr6qiTkPvuDiFI67dcCJpP9L8QOjl2e7J3YnqdVH39y16vMh3l
XUIoedeeqLga89ctBJ3nCYWtnRi+h9KnfvdvVMcj9wrh4dnm7d36yH1CaCt1
vLLhO3K/EGQymq7WyhH9T823GzeIo3+jfFAIY++0aKSQ+7khITTHndHwXEz0
P5Xe5OeZyQvJ/b8Q9h5ONY2YTO7/RZClcr15E/leTgT9NuWG7ROx/hVEQDup
bn2PrEdGi+BPdj5rpy15H1QEc9rkhe9HiP4XwZ1PHxXmvST6XwSnL00/+kgL
w6uI4McY09zQFJRPFMHroTzLV2sxP6oimPD0yT1Zsr5UE8EqvbdLGb+Q1UVw
+6lTSCKf3P+LYGHW7/0lDeT+XwSZlRqOO8l6T0sEW86M2mXJQNamypuVNtuS
3F/rimB5idJcC+IfqSeCjfwy4d9A8h6hCFZ0RV/+OBvZUASN/5rmGRUgG4vA
N2ClyuMhov9FcMAxxEaWvO9nJoKpOyOrq5bj+mEuVb7+sfQ88r6iuQhmTUyY
cuoFsgWVnmOGluxt3G8sFEGZgbVd5COUW4rgi8XqnhV+5H0DEbCO71r2irzP
ay2CUt/zxn5i5GUiuK9z7MNDct9nI4IHjMKnJ1IwPyCCZ+cLjcL3odxWBEaJ
7hYf3pP3UKj6ehB9Np68n2AvgrtWOxLDfpH3EUSgOe21yxpP3F85imDko84k
5Ym4X3MSAfNsxpZZv8n+XwSTC2Eln7w/6SKCdll24hDxF3cVwaPNa3/vIu/Z
uolA75j9Ufo0zO8WEQgljlUVW8n9P9WfOOztFz/i/OIhgkvrs75GE/sKTyo/
5plVqsnIXlR+yt3MXbYR/2sRZGRrXev/ju3vIwKZbaVNG4TkPRYRuO43XdZ3
DNlPBMsu3bmbpI7sL4Iogxuzww8jB4jAfcGTh7/kMb5AEbwxjXG5p47pBYng
sclvlQTirxcsgtBS9qQyN+QQEZgXj5UP6kcOpcZPeMs/xn7kMBEU3n7uPmRJ
3ncVQb7dZovtdsgRIhj37rqMgTPR/yK4PpQ2wWcjzm/RIlD6urnv0xrkGBEo
v+g8HZiJ4WNFsK4hU8f0DsrjRBBjenbwbQLR/1T5XM92HyXzz1kRHElxe3Bg
LtH/IqC/u18cUoffJ1H973eds5chzsfJIiheXNad+hM5hYpfd6PqGgZyqgj2
m5o+W0zsb9JEIGfXMu/7NBzfl6n8Gx7RVDVDzqDmg5szT35YjuEzRRAcEnsp
ZAUynRrPE4vPf60m/n8iqN8yteWxBjJbBLVDqaUHa4j+F8HS3f8FvXqDzKfm
w0OzEnfYEP1PzYddk0T69pi+WAQum0V1heR9XKkIBrXslrhxMXy2CO4tmCR4
OQs5RwQdRZsmVBhi/DdEMOXd6R306ZifXCr/E5+oui8k+l8ENf1vVjTtI/qf
Go+BMyck/8b1TyHVvxfPSHg0lvj/UeNJKWH9i09oP1Yiguqphoc1ib1s6f/m
g3vMjXuJ/b8I4h/0vN7giFwugpA8d5P/8y+ooNrT+TJP4z/kSqq9Clx+3bFG
rhJB5JELp2WJv1Y1Nf+v2NegmEX8/0RQ4l/2bnwZsf8Twatcl7lfY4j9nwia
rs47sYPY79WLQOvMwvNDthi+UQRWXF+3SeT7JhH0DTsH7YlFbhbB3quclKYD
yC1U/ZXdnRxH7PdaRdBZHPDuqT7K31Dj+Q+cy69BbhPB5vKk1lZjLH+7CC57
/fwmmYz57xCBzg+zk53vif0fVd/L5heZWxH/P6p/6Y0xW5pA7P+o9v3vvVBn
IXK3COS1lI7UVxH7fxHc7Bky0pqH7dUrAjMTTflxxN+vTwQFW3Tiu99g+H4R
7FwZcljbGPknNR+e2f1lhPg3DFL9OYd7qGc08f8Tgf/x8TK1LOL/R/XXy4d1
+88R+38RaEz/paG9hPj/iWHcywPaR4ex/HJi0P1kWb/tL7H/F8OsA7tm3xlG
Hi0GUeQVxeMTif+fGObfeHH2phOykhiEcrmGKy8jK4th+MVmB0sfZBUxrFsh
rFQ3xvQnisFxu+UdxRKUq4qhtPYwP/wEspoYGlzD3m8i9tfqYnhcMD93zgdi
/y+G85s229wVE/8/MTStuJmhSOxftcRQ2xfxV8cFWVsMDPkXBoGN2P66Yng4
fUdcyjSU64lBLqLXfWQJyg3EsOnh32nj09Be1FAMFWoXYy5HYv8yFsPpiZEX
ovORTcSg1BCTvdKB+P+JYY/N+rF684j/nxj2zfnQ0FVK/P/EMPh+2/Pz64n/
nxiqfY4PRRJ/jIVieL/U6NMrYt9rKYZteaKwb6bE/08My3ot2j+Nwfxai8Hf
YKgj/hbmZxnVHrd3nlyaj/ayNmKYYLM66pcbhgcx+IRy/o1sRbYVQ4pTRedr
L/zeTkytJ5tOfzqBcnsxrEqQJNwl49FBDIF6ndfZuzG8oxjaHpbN1r6I7CSG
t1f/uKhPRXYWww129XutGmQXMShudTNbX475cxUDbfdA8VxbZDcxyB88Ma0u
EHmLGKZUJH3KnIz2wNuo+k3MKx57FeUeYtj+fN3aJTOwvTzFYG7uvnoz8f/y
EoPXlKN6XuuQvan8/GqamUtH9qHaVykxYUsxxucrhu4NFmumH0X2E0Olwcrc
79/QntxfDGH8xzInOjA/AWJQT7h5e74+cqAY9v/W/bv2H3KQGC6UTD0xeiHG
F0z1B1aOVW4v1kcIlb7mhz+fZiOHUuVbf+/N4z2YvzAx1PT4+Tj9QA4Xw2hb
LwtRMXKEGFgD0QoSY2L/L4Y1m899YSQjR4vBujXneZcMsf8XQ47DVP8/g5i/
WKo8ek5W+Q+xfHFi+DpZftGDncT+XwxzAu99iglC+/azYpi42ua2rSXKE8Ww
WfWn5NM15CSqP489HVHQgeVNFoMMXTP2+2MsX4oY3smWSBrfI6eKITGq1+q5
D+YvTQwGefcG6GtRflkMC675Cy3PI2dQ7XuWFpJyDTlTDJ/7Ru8aJP6LdDG4
8++rx6Rjf2WK4fV0D+kc4p/Mpsr7+e1JFWucX7hi+M0vTFzWQvz/qPoJvePV
uJH4/4nB7Fv3nGwyH4nF8Ox1QiWX+MtJxeDccGLewFOUZ1P5u6R6ZS/xn84R
w8pIrcO/txL/PzFcH3PU1fEw8f8Tw1OOwyk3Mc6PeWIQbC0/dY3M97ep8d+y
YHZJJnKhGIx3Ff9ZZYXzfxFVnvLbvRuyif7/33w7FBZBvi8VQ/6hI8+u/SL6
n+pPvkefrS8g/v9iuNO+JjH8N/H/F8NO5YG7GvoorxSDeCy/PI3Mz1XU+DFQ
pttqIFdT/bWoO+Uo8d+rofTH7++d7uXE/5+a7/YZ2mgTf8dnYvhVQrO4QfRT
vRjsDzzW7DuC3CiGjgihu9d74v8nhkv75lcEdWN5m6n+kZ9bq1eH3EKFH5gW
cI+F3CqGLQzZkJK5uH56I4YZa3tc2hSQ26j5/c9N565w1L/tlD6IoinIEP/c
Diq9FYf+2t3B/HwUw5nylDMX/Yj+F8NxN3bDTHvi/0fpz6v7x6VbE/8/MZzz
OH6Jdw7j76HGU2PMts9/if0/1d8NvqiMEP+qPjF8iRvat1WT+P+LYWuj8Urn
vUT/i2Evd/g/fjPR/2KINJ441Vsfww+JIb3H8dCC/9P/YrgrMHapIe07Iobl
P89UaslgfDIS0J9gMmC2GFlOAseV6fqhxF9ZQQLa6VM1hS3IoyWg1RU+YvMX
01OUwLQtC24OXsL6VJIArDGZ5meK61dlCUwwr2FxluF6V0UCUXIboyvIeyIT
JcASrXr6gty3qEpAR7/imJicT6tJoHVQZ93kpcjqEhg90fUl9//e/5HAttXX
zb60I2tKwOv7xs8he4n9vwSutTM7/onJ/l8CQRODR/ltIfb/EmjUWgYXyf8B
9CRQOufGSVYXsoEE8sb/Jx3qJf5/EsiQr5vs8Y74/0ngN6Pg6jWy/zCRwJPI
5v1ZNsT/TwKLXPZUrkpE+Vwq/jjltlEvyPm/BDppY75AHfH/k4BfXH3URRHy
QgnITpHXmkbYUgIfN2h5b1Mj5/8ScHZYyogk52fWEpjfaH9lSIe8d0al3/Av
7BwD5TYSeNt+k3XID/erIIGYNHarvBOyrQRe/z7o2F9L3kOTwPKhjfuvkP+D
2Evge6hJ5wXy3pmDBEJyLPuryX7WUQI3p0/WX07ut5wksM9m/YbDccjOVHyL
wwJs5xH7f6r9y7R3zsjC9FwlsGuu6gP5BGQ3CYxfO8c3UBvzt0UC2w/GrDI+
Tv6vIIGvvHXx0i8Y3kMCuY9iahvIe1aeEgjXc++fSuznvSRwLHr138gOPE/w
lsDMhUpJ5rbE/p8aD48/M3XI+3i+EljyYYlyEfEX8JNAlcOJiz1Lyf5fAkcC
uj6l5JD9vwSMTq+kTXqMHCiBx+arppwn76UFSSDyd/fU+QeJ/T813sTHt0+Z
i/kNkcCyPUGlnAvYXqESOP0ja0ejMtZXmASaUjnPlvHJ+24SEEwsBjdvjC9C
Au0n1hs8cybvvVLtebnj3p4MjD9aAuf2NgW7Evv7GAn4Hl4Y4gXIsRKYPXBE
6V0wcpwEimO6YzKIP0G8BJJV9303aMH8nZWAokn+LWtXDJ8ogVV2Jzc4kPOV
JAko9UaGKltj+snUeHrQSftA+l+KBLgm3h6/jFGeKoGKxxI/7g78Pk0CXYs+
LhFtxfQuS6Ck33JRTRPmJ0MCU3Zfm3WKnBdnSuDH+wM/Pg3heKFLIGBr6EUz
8v4oUwJrF9NfB+VifGwJrGgNillCwnMl4F6j4si/j/Hx/5efikd0QLlQAmZ/
nNmRx8n5vwSeRk86E95Jzv+p+cioyy+kDjlbAvyAOV9bx5PzfwkIj2RO8L2H
8+cNKr88/kH5jzi/5lL9rW5vmEsNyvMkoDpr6bNpLsi3JWDY9ave/C55/0dC
rd+/3hvNQy6SQNuMif1jd5D3f6j5evnMiv+mIJdS+SuTV1DdjFwmgejrdVNM
ucjlEgjckFf58wX5Hw41XztO2eA0GblSAnEfJ2lqypD/41Dz/VsJqysH5dVU
e3M7IpLJ+UgNVV8+n6sHl2F91lLpyWcP+mai/Bk1XuTaioXLUV4vgX8nr986
SPxHGiXgPyyvc/oNuf+XwORLr6dU/N//daj6Y40onXPD+Fok8HnMin1JEpxv
WyVgd1FTtzsO5W+o8pQOnn1IzsfbJDB40GOKZTS5/5fAtz8XT6m3YXk6JLAl
KMNRNAb5owTumg8ZyrdhfXVK4M+y/oc9p5C7qPa7/GptZgtytwQ8eir7fp/H
73skEPxQ3mhiFXn/h5p/ZpZHvNJBeR81f63tv6LjQfS/BKRx6+zmehP/PwmM
Go5w2nmCvP9Djb8PG6yv5hD/fwm8bC+X2XeI6H+qf6o17GicSvQ/Vb5F/1Jt
osn+XwoKRauLxpH45KRwqKN9ybgOlCtIQXWGvGuYLNH/UjitZpqYvgnlilJ4
9bjYs1mCrCQFi1wdzsAlsv+XAs/99M7F88n+XwqzE5Sff3Mk7/9IqfHrnxy+
n7z/I4XtMTunVloQ/38p7Gf6ue3wI/7/UjDydal6ChifhhROuSmsSiLvNWlK
ofVUwd6f7ijXkoLv7f7kKVfJ+z9SaH4Su38NWc/qSqFOYVMHwxtZTwp8x1Fp
lV4Y3kAK8zYyP+wchWwohZgB7dYfZH1rLIX0wxvOx9jj/sJECuzXPmeidyCb
SeHTojPf9C0x/Fwp3LTJ4DPzkM2lILeZfXYJOU+xkMJIYgBvupS8/yMFtfrN
JXsfkf2/FMaW7yi26cL6sZLCnuLi6mLiv2pNtU9hO3OTANNfJoVZsb7HNynh
9zZS+O+r3irr58ggBRPV9swb5L0YWym0/BxIL/JGuZ0UVv1dfGXlKbL/l8KD
6qLodTxMz0EK8TOjMgbm4n7NUQpKahbLv63F/Z6TFM6vPyQTZYP7QWcp/FOs
qQiZjPtHFymUiAKOfitFuasUdDOb9xS9QLmbFK7Pjlb7sRJ5C9UfJA4dYl/k
bVK4HSWZNbYR96seUlgRL/zCzEO5pxRga8zDbQ+RvaSgMnKdFxWJ6XlL4WB6
T8pGF5T7SCF3+rjJY4n/ua8UNAs7zOWtMLyfFDpsrJ2Yt1DuL4U/ZcmO82qw
/AFS8HwAiirEfzpQCieUpseXZKI8iKrfCVe3jXmAHCyFiVmOC0a6sb5CpJS+
Ts7t/ogcSpVvReqp1JPE/18KCcWZpn9J+4dL4e8uELjFoTxCCjIJotpX15Cj
pHBjXeKlK9eRo6n2eV2eEGqM7RsjhZkyrTEBstj+sVKwvWPwunYIx0OcFM5N
sKfPicDxFS8FS3mViLFjkM9S42cg8VYY2e8kSqHGvV0woIbzVZIUtpkvLTTd
jpxMlefOUN1BIk+RAv2DqVyEMXIq1T/DDV9eD0ZOk4KDjsW5pwuRL0vhG6v6
iTSfvP8nhWVFp9mlxP4kUwoBZ9X6Pi4n/5uTQtDRjwozfMj9P1V/FUuqe86Q
+38pmHG/9DRkk/N/KTxdd9CIF0HO/6Uw4+ntLoU7yEIpbL5zd8MJYt8hpsbD
lGMdHZMwfik1v9yaDa3EviVbClfvyfCtiH9yjhS+3rXMf7kB9dcNKZxxVwvt
tkH9liuFI0EPPV5PI/Z/Uqi88W/CJ/Je7W0pLHadY1e7ErlQCm/uqz6aQf4v
VySFtz7VPbL15P5fCvNLDIUaozC9Ukous2y3TADmp4yar094fVlJ9GU5NX/Q
TLaWuyNXUO1/y8FB/Re5/5fC3GOdy3tHY3pVVH4vTF7+j+wPqqnyzR/9fpC8
91ojhdX65+VyiT9nrRQGAlgqM03J/zOl8Cz09Kxfs3H9XS+F+tPLLV9eRG6U
Qr9Dos1dGeL/R7WvhmX62B0ob5bCvpy0Id9qjL+Fqp/5bc8/zEJ5KzWerIsK
pf8wvTdUfm4+WicsQ3mbFJyzzgwx92L87VI4fCMX/DyRO6j25041KLHH8B+p
8RU6nJrBJv/nlMJwvoJ9PfHX7ZJC2NdhXutLTK+b6s8hSgstRJi/Hmp+6it6
o++C8l6qfWZt/TLnO8r7pCDkbptl8Im850vpj7frD9zzRvlPKXit3t2xuwF5
UApuO53PDIiRhyh9y0jYq3COvPdPsU1y3Ho3bK8Rqr/V5dQm9SDLZEHdkaZY
zgCyXBb8fi+eqLWD/A8gC/Tmv91ZMpbY/2WB5M6M36XEX1sxC8Ysul564SW2
v1IWuIuN55kEoVw5C8IDPxdcoCGrZIF3QllFzFli/5cFeQX6R3fEE/u/LDh6
u+mX1jpi/5cFULA6xzKW+P9ngdOE5+OUf2P/1ciCuP2eGafJel0zC0Y/1ds+
PhC/18qCzxPTHeR1yf4/C16zD377l0je/6W+z31wvpqsR/Wy4NjczRfnjMfw
BlmwT93K0dST+P9nQZX0feEv8r6AcRZs92m/r6WAbJIFC93T073f4Pgxy4K0
OTnDlmY4HudmAfvZSb2I9+T93yxovJ/0/C35n6VFFnwd9Fv9HzmPWJgFbx/p
uoawif1fFrjxPXfrqZH3f7JAaXuObuV0Yv+XBQVM2a8Hib3ssixYMeXW3/he
7B82WXAg3HZd2mey/8+CJZVPnL+eIvf/WfDLKdTNWwHZLgucB6Z/0yL/K/l/
PZ15XI7P9/CTNtna7FQiSZQULaSDSlIkSZtEiygi2ZKUUklSZEkL0qZ7u67r
TgplzVr4JCHZUinSXkrkmd/re+b58/06s8+ZM3Pd98w5Vjzw1lYKsO5Cfbfm
QU/vgfD20yi34YHrzPGBbdLItjwYDgVZ7sbIq3iQu93rbGYnsj0PdvwONS9+
Q///50GgLvu8zwDvBzjy4PCXKuV/NN6LEw8WrLGRTLPG9M48iF4FVjmzsT+u
PFBIW/9JShnb586DIZcDT8fPpe//ebDQVrLu+xz6/p8Hs6oT9a8LkTfzIM5D
2nE39XfvzYM5h3eVKZzA8nx5MChcNtzZnL7/54H+1bzLDjJ4v2EbWU/+7b5z
tVAeQNbT6uH3q2m8mR08WMa1NljS+H87yfw222tW0niCQTyYrlafU5BA4znw
oE//iaTGEZTv5cHiicE7Aml8gP08ePLocUzyJ0wfQtbb1fMmEx/ReA9Ef8Xy
eepbMH0YD1r+jZJwq0d5OA8GYg08Len99SM8uGV323IkjZcTRfRb+8W81NMo
j+bBxq27ns6uovf/yXp7vKe2ZgGWH0f0M/WJ4UANjRdB6j8vcis5iZxA+NMJ
+RBJGj+GB9UKCYuXNWD5p3hQG1Oan0PjeSTz4EbpnnH+/dies2Q84xuara/T
9/88kP7S+ixpGKa/wINhQ3RN7pXgfKXxYNf44/ZHPiNn8GBkVaTlrSv0/T8P
5rZvW2b/G/UnkwdHhsrbO9D7J1mkP3u3v5gTQt//82DEiPDiyv8fn5oHIZH/
lJbQ+Db5PAj44vDwB51/Pg90YrZ51T2l9/9J/3718p7T+NcMDw62ezm8ssX0
HNHXW1GyI7/T9/88WDG24o1OEY5vIQ9ymNKHxXU0vgUPThrfHbS7inyDtP9N
4tj6UizvFg8c6gbm/7ZAeSkPJsW9cn5E32vc4YFk99jMcX/wfcY90t+vdt0f
5Gg8DB5YDbnsrDYd+SGxbztmz/tN41085oHcm/Ncbz6+J3lK7NGqzNFq9L14
OdG3s6+DO5Ix/XMyfvK7VLOtaPwMMh9nddd8t6bv/3iQeKbrjOAEjafFg4nr
f+9/Mxm5mrT/XGjBCxq//S1Zn0JX+XgLLL+G7C/HLfWd6Hu3WqJfGVLdf9NR
/pEHoZLCkZ4fMf9nYg/rnAoibyPX8UDCfb3wEY1nVs+DK4G/dmbR+GCNPBiX
8SVl+W58T9PEA1HJ8KuMBrb/O5HXz+7WnIHcwoM1CuUxIhqvrZUHi7Ypbs2q
oO//eBAbfW3U+nEo7+RBkKWDl+dn5G5iX5YeWqT0BNP3kv24ea/Q7SV9/88D
rcY1cvY0XuBvYt+gdiFnhPyH9K/NoHCIN7Z3kKz3GvfPifQ9pgQfRpjMPKJH
4/dJ8kF98a8b/Mv0/R8f7PZeelJmRt//8UGtMyfw5ldML8eHPuaEh2QZlifP
h61tdt29cVj/CD4YyPq8+pxI3//xYdWGeUcMjGj8QD58DlGsSh6J5Snx4dQq
mRsvaPw6FT6Mm7L9U+ENTD+WD0ceT3sW9Ji+/+PD7LU5T3zoe9OJfLgxZaFU
vQWmn8wH61xRnTR9X6jKB0Np2ejMw8jqfDgfs9jJeTWyBh+eeIjvKSxGns6H
Cs1Lm4pf0fd/fHiuPbnyhCR9/8cH5RTj07N0kWfx4dsJnwbdRdie2XyQMVbc
4tuHcl0+HBRfsvhC30POJfWXfl7RPg77O48P3q8LNv2dimzIh9urZjyeG4a8
gOTXuJxcHodszIeYYsGmE8ewPFM+TI0b+1M/D+drERnv+RUzfk/D9Iv5IPXi
o4LETGTgw6wRou8nZZGX8mFRysyjfdeQLfjgNezQVnsXLN+KD22xzSe3TcXy
rfnQGyOTMXE6prfhQ/oGiZ/PjyDb8iFL1Yb5QePFrSLz5ZWWZ1eNbM+HH07W
98PDsTwHPpxuvarhtxLzO/Ih1kluVGMSshPRN+djGS6R2B5nMj4K9Zv336fv
//nwMiMqx08b33e686HgXtKqyv+QPfjQunX9dhU5fN/ryYd3xznvWzzMv5kP
N/cmL55aSeOx8mEZv7d/vAmyL9FPU4tfqtNofFY+SLb0eIQY4Hxv44MnPO2r
XIMcwIcgv7HyplnIO/hg1iwnV3ES27+TD6mRgT0P6XvlID4Exrxy372bxnPl
w8DBqV1CQ3x/vZcPSlNNVlxZi/3Zzweh5sltX2chh5D1e+ijZm0+ff/Phz2T
w1oW70EO48PoiNyI07Ox/HA+tGu+Lj7jQt//E/1tLexRScL2RPHhRM+A059+
bH80Hxorwkv1qf2I5cOEyw9uOi5GeRwfko1nNp94hfMVT/Qt6f0YEdWfBD5E
1Fof/meG6RP58PZNz2qnqcin+FD3efrhXRZYfzIfFnzrsz1C/Wec5cPIpwbn
2VmY/jwfmr4YvS70w/IvEH3Y9kbyx1aUpxH9Fe8SWp7E9mTwQaH8bGxYCqa/
xIdE/RS+djRyJlk/fr3NttTeZ5H1uLO4VonuJzl8UL3T98l2BXIeWV/e9Sse
uKI+55P1sV+u60kAjVfFh+Kg7fMn03iaQj5I5LWMvkH3T4YP89Tk13+m+xvH
B8uxQ7eU0XiMBXxYcWZs3q8E5EI+fNSS77lZh/0p4oP/gO+k1VeRbxB9z7X1
3ToM+3+LlP/TJdiZvl8u5cODPt6oD3Iov8OHHdpZVw2oPb3Hh6LDs2dpWCA/
4EOXKD1NYxLmf8iHX6L48oBilD8m65233LreEOVP+ZC0RuuQfgx9/0/s/8W/
irvakJ/zodlN8PT/v1d9Scbv+RCtPWLsXyVZjyfsmg1sUF7FB/jwy/HdAvr+
nw8Tr81R2PAR+S0fcqbOWT/vOKav4cOzns/9j+5ifbV8cL45+r4h3Z8+8sFp
jpRnLR2vz0T/n051XX0YuY4PVe2dnjnlyPUkv86Pp8dWIzeS9VYcOmv8JLr/
80FXekH7jD5s/3c+XJfRClKOoPE6+XC3sOBJDN1/Wok9mJPovvQA3f/5UNiQ
Pd7EiL7/J/p+c2PFUhr/tpvoq1muYQk9f/WS9TYwW6IyHrmPrOdDi5uV6Hvn
32S/Wvj91ZhW5D9k/IonVmZ60vf/xD6YJj9OGEv3fwFMPbUyLe8qsqQA/uVb
DO9tofGABZDgOyxkjAKyjAC+KcRu9xPS/V8AHb4c36+b7v8C0Ph6YKakBI0X
LID59X9rXI5h+lECyG7JjGTG0/f/Aqj0WDpNbz3d/wXg9b7L2dQJ86sIwFop
w12JxvseKwB93ZrIm9fp/i8At6CnRSZUXycKYOmdi7kX19H3/wJYVh/wr+42
lq8qgGGmGyU699P9XwCHh2ZnTaLnCw0BPIrPvXGyh+7/AnD9HD7IL8T8MwSg
tKkvnddF/f8IoKppy7Ldv6j/HwGoCBsmfD+N6WcLwPwvf+e4eGRdAaROMcqP
n0Tjl5PxWNg95F0y2ud5AnBc5fC1zg/ZUACrJNx8ft5AXiCAiOOKqi50PIwF
ILbZcGLjDGRTAYQnLMycTvfzRQIwmPdid7AI9WGxAOqflsvP+oz2CQSgzlwV
CLNRvlQALp1FNhMP0ff/Ahj44GKmcQrZSgA1W9zH2rlhfmsBrF0us3KjOua3
EUCxSZzbkYn0/r8AuLu//xhT+SoBpDQZBaoewvGyF4CneWNVFj1POAggd1b9
KI1UZEcBXC9ZHpTuj+wkgIYBiyVm9P24swDCpow/K1xP3/8LoHrLfOmVY5Hd
BfCpY7DPj8az9RDAuqLaCXr0Pb4n0Y9aLVu1UThemwVwz8nObMZV+v5fAKv9
B39Po/HpfQWwoVxCvZLuZ34CiN+gPG/dKsy/jYxvamLBb5a+/yf1jXx0WGsL
pt9B5m/KTM8JDfT9P+lfwYXof/R8GUT69zw0JSAL5cECkFS5dS1Tgb7/F4By
laXVmTb6/p/U13Wkv+Ah5g8RQHDfnptrHJFDBdBnvte1kvoLCxPAk1Nj9sjN
wfzhAvjqy8uTW4t8hMyvaIOVwV9sfxSZj8BLla4lOH/RArhbVva6zQPTxwpA
17X+8PPbdP8XQJJPrXMo9dcUT+ofdmwCzw3TJwhAwTQm+FI+cqIAji3wT+Da
sb5TApB5tWd1+QYsL1kALaeMmhfS/easAA593LQru53u/2R96GWvs/lH/f8I
oK5h9+R0d+r/RwDSbSO/RETg+SaDzG/GRT8p6k/rkgByNhevajuH/qwyBWDr
ZZY+YTlyFrE/bcamxsGYPofIN6sW9tDzWZ4A7qT93DGgj+nzBfBXa9iDSVXI
fAE0eXYfsjdGf1tCMr5FCcFFJihnBJAcG7iobDQyR9b/YJPWJ22sr0AAmYqC
51NkqP8fMr5Sn2f9Mqb+fwRw8x74uSpgf28IgH1VEVY7AfmWAC7cs7PxyMHz
U6kAnoZ3XnKJov5/iL2bG/EvKIT6/xFAqLLB0ZJ11P+PAFQtlf7OtEb5QwEs
0Kj+b/tx6v9HAC+r3XIiqf+tpwIoS8++vlkWuZzoS82g9ZwnyM/Jegz5s7Kd
+sN6KYAH6lGW4+4hV5L5Ka24FtiK9VcJoPR+uubh+yivJvrfNfmYEa3vrQAW
yoQr/4mj/n/IeDvtu3AsnO7/AvCdcd53aTXyRwFkXA4z1ZiH5X0WwFAd80Vd
P5HrBJDX+10vpRu5nrTPuPp49i3sfyPZD+WD4j46ITeR/LBmwrxq5O9Ef6Um
q/wJw/a3CGBl6cnfvb04v63EXhd6H34pj/rQLoApvb1Kt5pR3imAn5LlbU/W
IXcL4NfoBw/d/kPuFUCz++wLvoNYfp8AKjrXy/6RRP5N7Kv0812TwpH/COCi
fvr+9dpY36AAPt5siN1dgywhhKe+0nmXlNDfm6QQNky+9G4JD1lKCIsnj3+a
e+gL7v9C0HjBPOBrIssJ4Uz/twkZksjyQnj8xPBMfynmHyEEl7LS8ybTUT5K
CNNe9gc6TEFWEEKw84H9wwowvZIQkk9EVCz0Q1YRwmDe+4y8bchjhWDpqdd5
Zg/yeCFMCZPvWNaA5U0k5SUzNrGT63D/F8KmONmy+19RriqExqedhS20PnVS
fp00p9eKcg0hSIy+8WVfCvJ0ISgKQkv+jPyK+z/pn0vsi5TbWP5MIVy02Nz6
aCfKZwmhd2vdbX4U8mwh6GjYeH9twPS6Qhi2qmc+9wt5rhA61N+t3nAaeZ4Q
2jyqNGOXY/2GJL3CgXS7Z9jeBUIo0pursq0R59eYjNdMlzqtJmRTIWz5KZJ4
sI/6/xOC4dqI7RP+onyxEPp6W6yktqA+gRCs9Kp9l2pS/39CeK73O/dYMqa3
EELLzqY1qRnU/58QtEbL83dtwvKthSD3Q8rnbyL1/0fGc3/HC/21yLZEPwKU
Dr9zo/7/hGB76978r5OR7YVQFjFy9eUEZAchrJhYuOtxPbKjEHQ1Tt8f9g/r
dxLCSIXFIXr9KHcm7WcmJA07jevVlczfiyPn9an/OXfSH9+Ax9bqmN5DCJe8
igU17dg+T6LfdwI/BKzF8jcLYWidTo7NEOyftxDWF72uD3iG7CuEmlA/RxMj
HC8/IehfCZdKzkX5NiFIff26YdRXLC9ACO/bK+ecLUP7tEMI+6atWufqQv3/
CWG5roxeZCf9/if69md6yCzq7ypYCO2DZfuCS1G+VwiXo0+eP0vt634hHHpp
OvZUOaYPEcKtAovJJ6m9CxVCkL9Xr3wI9f8jhNBzCbsLa+n+LwT3qHeGX3Ww
vCNCOG5+8+rOYfT7XwimPoGihzX0+5+sp6Yx8UX0ey6W6IdLbXMR/f02Tgii
DItx+Uvo/k/GX/bbLNP7dP8XQvYh+Zmm1F9pohAePXkXOp1FPkX0p0ow8iVH
938hwKNjCTzavrNC+BjSffiHI/X/JwT+itnLhnzF9BeEMF/PZ2zJa6w/TQi/
g1evP3qCfv8LoSp1S8mV78iXhFBwQ9++kKbPFMII9U3Zo+j3T5YQCn+3XZ72
AMvPEULJPdWeGup/Lo+0x37Cd+dk5Hwh3LcTSa2gv+fwSf5j1WPup2F+oRAW
+dRLTylBZoSQxp2/aF2H6TkhvLhltTZ6E3KBEKIKGr/FlWJ7C4VgPOLKFueL
mL+IzN/usFtZ57G9N4RwLe/WHsPNmP6WEG67Ln7z+CZyqRC8XJ7IGtLv6ztk
fjt8H3UeQL4nBA/VpDPF9Hv0AZlPj9dnW+XwfPZQCGz4m7/Pmujv/8S++2yQ
O2iL5+2nRB/uPvR4Q/3llgthp3bdz30vkJ8LYbLZ11dDw5BfCiHv/LkvoQnI
lUKY0Dik9AH9f6KK6PORwJHTViNXk/Hq2e5zJBzrfyuEmA9Tz3rF0N//haCi
0mZV9J36/xXCKrdOrYJY+vu/EDzPpu0SDMP+fBZCVvlgzduFyHVCeLl0bvBS
+j1XL4QZ2yRGF1N/WY1COCq75cTbU1hekxD+bIvv4HlT/79CCMx6KXOclt8i
hI3XuHifCpS3CmHPxrWKDfnI7WQ8Pif+nd2L5XUSe5acuvgCjS/eLYTq9W2S
Lnycj16i76+uxgupv74+IXCTDxYpp1L/v2S8P2W4r5mF/EcIwwvXmo0+gfox
SMofk5tqNBr1S0IEN9YsEF1cifZRUgS3f7zr0glClhKB8YUbdf73ML2MCEz8
dzllxSLLiaD2UO2xUdSforwIvqcuyheMRfs7QgQOl9+aTpFHHiUCq1UyqaFv
kBVE8KSPrVCl/huVRFBotUFFoov6/xOB4tLouuxITD9WBMv+3HiQao/y8SIw
/Zkl9Xoh9f8nAt8bYi/fy8iTReC0zLuEo+dFVRH87lBxSKOsLoJZvHFKW38i
a4jAM3LO0U30/DddBO81BuMtj+J4zBDBoYzCSXInkGeKwMvnVohTEe4ns0Tg
8t9VqWk3cT+YLYK24KlX9nrjfqErgjTXbKllcshzRVD04k9DVzv1/yuCCxMH
VUOzsDxDMh/Oiol/ZlP/vyJYZPV812M1uv+L4PGz6d+qzbA9piIoexH1t0MR
eZEIfr395GHwHHkx6c+OgOhFrsgggg3JE+e31WN/l4ogJ2Qcz8QN2UIE6lNW
R/9diOmtROR7K+O90z6s31oEFW36HcfUsL82IuiR+rZVj+6PtiJYuWP9ukQL
5FVk/mO1fx2Yg2wvAmte1/IF9PzpIILZKb8OrrNHdhRB8C2DuFGjsHwnEQx9
uPJZNz0vO4vgOlv3KjoS5a4isLtUv77LB/O7k/xXJk0qOY1yDxGsaHEufCiN
7CkCXup3j1Zruv+LYPuXsqSV17G/3iL478Ww0ykdyL4imP/s9Zdojvr/FcGY
3EPf5Eyo/18RlK5TnGJKvy8CSHuGdv22CKL+f0XwJ+7cfU1P5J0ieHk2Ur5a
FscziOj7CkklvX3YnmARrJ3i67VCgO3dK4JW0eHSl2+Q94vgXkNHkv0d7G+I
CIxct7Xe2IIcKgJxi3xARC9ymAj0Qx43fryI+cNFcPLdJ3uLs8hHRLBf577t
3YnIUSJ4c0xP4cF4bF+0CMx/1vBk8rH/sSL4ezLC0ywAOY70R0X17d5WXE/x
RL/VV5rbySAnkPFMuhPybwL9/V8EW/nfpMKpP9BTIjg/Lk0/6D1yMuk/K4pf
G4V8VgTnKkw+jXuA9uw8Gc/KyNx5oSi/IILPqy1OGeqj/Uwj+hYsodY4CjlD
BG65oWtK/NHeXhJBv/jhfvU6tMeZIghaM+PdyCPIWSIYtBatqqK/N+WQ+bdl
Luv44e9heaS8Sw8jS5Yh54tgavKwD0/ofRC+CHR7tx7895j6/xdBwgd98dR1
1P+/CK6EmQfcpfEJOBFEb0nSi5Wg//+LYOYkS801XSgvJO1Ly3dUZpGLyHq/
YtKhcpf6/xdB+MqJ4T6zMP8tEWR8UtF9Tf1vlorg7qKdp8MiMf0dEZzZrbz6
rALK7xF7M8FlvdR7lD8QQbFrefH3JSh/KAKtR9AwMAz5sQiuKuYYvqH+2Z8S
/crMCNlDx7NcBAbN1WP3adD//0XgLjHxblMG8ktiv/6Z9H+j/t8rRWDm+OFd
fSjd/4l9+vcloquG7v/EfnpPzZC/juP9VgT+q5lh6YZYf40IVLyN/ixfhFwr
guztUxo76Hh8JPZ7o1NS3Q3kz8Q+3rRbbV6N/a0j850OX/atxPLrRbBR5dNK
G5q+kehv0Qlr/gXkJhFIn5v6/s0ozP9dBAeSNm9eb4LcIoIk8cN/KzuQW0Uw
bHCRwt8bWH47sR/r7y+774LcSdavM+sh+xC5m+wngY132A1YX68Itknx42Jp
+X3EHhvMjrAwRvlvEchGHLuSZ4/8h6znS3HxivQ+zeD/2adOna4PyBIMZBkN
Xln6GdMPYcDpR1yf71hkSQbGn4z+fNEd0w9lQOql98n1/+H9FSkGNiR4ub8o
xPs10gycN7KfNmEC3qeRYSDS9PJ/g7F4/0yWgQ8+1qt2nsT7iXIMTOlsMH7x
BO+rDWPg3wdR69+TmF6egY6RN5t3TUIezgDMsm/tpu+XRjDwcpiLpJcn8kgG
7FJHL1MSI49ioGRf5rpDAuTRDOyJYkojvJAVGBi36FaWhzLWr8iAZ1ptSFo/
3v9TYqBss93JizS+jTIDP/WGvRnjT/0TMZCplnzwuDfKxzAwc2N2U/11el+R
IfbeWXqsDvI4BgrOuhhoUf9u4xmYNmPEmLQZKJ/AwBiLuf9MNlJ/RqS+ssSA
Pc+QJ5H5+HHgwPXneD9wMgMa/+4/qJ6LPIUBnZmPzQ/H4H1CVQbunVskZXcI
7w+qkfkti3g/phrTqzPwKSxFteMHyqcy8HdGo3NMHebXIP3fuiEo3h/vW09j
oN3TpqPjI/J0BoKgNdHmKKbXZOCx/NZNtrIon8FAlK++/rkgvL+txcClrd0a
eitRPpPM34pthalHUK7NgPdw7ynm1J/FLAbiV+7aHkXjb+swoPbr+UfHUOTZ
DBxdrLGo7wLmn0ParzzinEogsi4DeyOOr2jNRtYj46US/tSevq+Zy8AQiTCd
/aVYnj4DDT+Epg9OI89jwEXK7PA+L0xvwEBo8IlYtbkoN2TAT731jP4e5PkM
rE0Sbdl5D3kBA3rfquEMfU9sxMCA2oFJHwvwfr0xA6MnJMkdofHBTBg40xO0
puM9sikDo0576HW1Iy9kYKmrtV1vAt7XX8SApdpGh2L6XsWMAefbAUt+7sD0
ixkosumc/e0G1m/OwFhj7c1yhcjAQFjymZfKH7B/Sxioraobd2cC8lIGgueo
m7i3YXnLyHoP5pdtKqbxIYl+pASdmEffB1ky4KM3uHuuC40XzUDxam9f/3PY
vuUMfI/cW7Oexu+2ZmB1m5GszV58z7CCge2PlwqM3tL3JGQ+9nypaa1GXslA
q07S9ra/yLYMvI1zCQ0/g+8l7BjgZQT7PaPyVQx8ZDWmC/Tw/cNqBkYeW3PQ
cQiNP03W0+3g2i0JyGsYODntbskD6h/AgfR/VLznxmzktcQ+6ThlraP+OxyJ
/l7aUGzxHfu3jujb9Eum384jOzGQ/MH6a28L8noGzu6cue+KOY1fycD+mbVF
LoY4fi4MPEq8tGXuAI1nycDGIdaDSiq4XtwYMKsa1TdbH9mdga9lIyMtbiNv
YGBWboDOc+rvyYOBa0NE7lcScL1vZODw0oyrtr9Q7smAUUrLWadulG9i4Mdx
yysCTeoPkwH9+LpS5afIXsz/7SfSXBeyNwMLrFp1S+n7Ox8GKrzk9fS10J76
MnBrpImztQh5CwMrtdOUIhqp/0wGnrukWZsEof3bykBcxjfV/uOYfhux528n
hflfQHvtz8A7hfKvL41wPwhgQN6vfOilANxvthN78Tjww6N1NN4WsVcLhwud
niEHMsC9KlFt90PeycDcMyPc1snhfraL1HfB4N0B6v82iIERi42uF2ci72bg
lPSG+wXUf3Ewyb95QsLB3dj+PQwkKXqN/5RI/XUSexhotXDNKZTvI+ttf+ae
CCOU72dg+O5sq9AmHI8DpD/Sg0b6S5FDGNi1W+Z+qg/yQQYuHG6//fAPje/F
wPv8rzJzRiAfIvZAZ1v8KW1MH8aAVbxZoWEbzu9hst5mXs/8Q/0/hpPyDmgu
NHiE9j+C7Ncv2/t0iqk/UAaiPZZNl1mG6SMZmJ86WeJrPXIU0YegTJVD9L3N
UQbqx91QepyN+hVN9u+175LbMpFjGNjS0nHO8hJyLLHnby2TOyzR3hxjIFvL
5dUmE9TnOAbSfl3ebFOO6Y8zIL3mpW7PbepfjIElSfoub9ox/QlyvjBt+61C
/ZclMFBa5nMxeRy27yQD/p3iuudq2L9EBswtakcrN6A8iYFU4dWnwTR+4ikG
JqbEvJb8gPLTDFTyRj27IUv9kzIw58kSf3Eg1n+G1D+2iJGJoP5KSfri2XvM
olB+jpSXb5w3bR59v0TOJ312u3/rIaeQ8flhGP3aDvNfIPZAJ0NuQTPKU4k9
VRbzlqpS/6YMhH/2XaLhiJzOwDPHjnMu+ti+DAZO309Tu0z9S14k6/XLdYc0
LyzvEgOJf74Vn3fA/JfJ+W4gMapdGeWZpL5PX4WmYpyfKwxYJx+P3JeFnEXa
Z9zRfRowfTYDjX7l7UJv5BwGmKXLfptcxvS5DCwM2+IeFoqcx8CvecoJ9mvR
/l0l68NNozOuAu1fPgMGjrGhZ58h8xh4su7ktaOh1L8KGV9nk0WquigXMBCQ
NTXmkzaykIH/ZjFb1ZsxvYicv3r38n/3oP1mGEi3NNjmQv2XsAwIrMKGxurS
99jEHqzlZtw+ieWJyfjJsjGPQqh/FmL/15a/KrbH9NfI+If189UtqL8WBu6k
Dj80nfpjuc7A5D+mu+4/w/RFxD5sOMhULcDxKGZAc6P6TcW/1J8L2f/X6N5J
DUC+ScbbR/hwqSV93032x+Eh7SfTkEsYGMZm9e2h8TxLyXqOHzBQof52bzOw
ap7k624D1O87DKw5ITf8SDXO/10GmjuWbxhZgXyPgZTlK9gTNzH/fXKe0LGY
mdOF/ICBzmMWk+qoP+YyBnzzUnafsEV+yEDsM8Xj/YPYvkcMsA+39XkmUP/x
DPT0WH/mLUd+Qs4nfKePLzyxfU8ZOPYmYIQN9e/5jIGQvyMmZyujvSsn5wGX
7twP05ErGCgMScpfTd/XPWdg6PifVheWIb9gQFj/75raFOSXDDhO0s9PuYb2
+D+ir0kyo88Np/5oGZDzGFM8+RzuP68YeFj253O0Pe4HVQy4nboqp66G8tdk
fK6/Sjrah+VXM6BbX/HG5zuW94acN/e71VlSf+pvyf6k5lquPYj8juwf+8oC
h9DvixqiH8UGIefXoPw9WS+Kk4qll2H9tQw8Hbt7wQwh8gcG3A0+/VLRxP3s
I/k+aak3uPUL97tPJL+XuzubivLPxN7EdV+YR9+7fCH65nY+bQmNx1fHgHH9
boPgm/j995Wc/+r/phfL0/h4DFRpjKiWLENuIOcd95Ft90/g92sjA9NDV65t
pvE9vjFw0Hn5yJuPaPw8Mn/9qov2V+DvM80MbHWY5VHTQO/TkfPUP8k98b3I
P4i+f1G9OCeAxtch83XY1WgavU/9k4EmtR+PjP5/vD0G7C/qVA7S+1tt5Hxz
yiHWzZnG32PAQueCyj0aP6eD2APx3M6838idhA2cCidkYPouBmqmlp9upPcL
usn5atwnj7f0vnoPA8olM04Op//H9JLzXvOB3rX0/uUvMv+iD64V1+j9fbJ+
5tic8tqB5fUzcJz/Tq/QGn8f/E3ss47qQYcvyAPk/K8uO4xHf//9Q77f9s04
Nm8K8l8i7zzyeZ8B8iAD36YVCZNo/Kh/DOT9y22NrEO5BAtJg29XelQhD2Hh
2tj2NB96/0SShf+ajSKDqvH3yKEsNE118q8ZxN8HpVgIa78R+Poa/r4ozYKa
R8vlVPp7pQwLHY/OVG1oRrksC383vqp0noksx8KSQ8n1o5cjD2Ph6IMz6kkF
WJ88Czob/Pq6l2J5w1mYlJjnvf4MvV/AwmqHmcvf3Ub5SBaEce6zAr2RR7Fw
xjMn1nU+8mgWNPqlXYYexPIVWPAMtFWKtsXyFFmYoNu6Q3AM/39XYuGW7F7N
hGxkZRZ0L2UOZuUiq7Dw0sD4wbx1yGNYOGho7VJZhDyWBTm7Al+Ha8jjWAgN
MFWyUsL/+8ezcKP1Tr/GapRPYGGv1ibrfnV6n4GFi852e2ODsH2TWIjrGq4g
PQp5MguHpJ8HtdP7FlNIfXGhs65OpPcdWNAW/NGV34f1qbEgU2i7KcYWWZ3I
vSOm5vdi+qksDP760SZrinINFvr38UUNr5CnscD/0P61md5nmE7aX/Or7rcu
siYL68NDq348wfJmsHA+aODxkzHIWiw8LvtmWcPH+ZhJ9EFx5kHln9h+bRa2
rhQ2OcxDnsWC+cpDQx1PYX4dFkKGvrJNNMP6ZrMwyqWvWO0l8hwWrCZkjbpd
Ru9bsHDgR6l+sDnex9BjoX7sI6kwmn8uC537/FV+PUS5PgtsvX7CTof6//E8
Un6V9Mr14sb/sQELMfuVpm+rbvgfG7Jw7r5Y+D0eeT4L87R0XNOqkBeQ+j8+
Kbwjg/mNWCgomJexfNS3/7ExmT+zR02FISg3IettebD3qYXIpiwMkcn4fk8d
eSELTiVqj8ZfxPIXsTBGEBwUsBHZjLS/5fRSsTnyYhZGrq6RX/sK2ZyFVT8N
nDM2Y3nAQmWci2pcLvISFn7O+JuUX4fpl7KgbCGvebML5ctY2LLfY2lKD8ot
WMhc2zy/WQnlliz8luYlmvgiWxH9eBgX4NOJ6Zez8FR18tDdB5CtWViw0uj2
293IK1gISm7bPWURjr8NCx7MuJ6WVcgrWaiw0VB4moLzZctCIrO8dPJYZDuy
fvr3Hl66A3kVme/59WaeyzD/ahbaxs+0Y2px/u1ZeG00dWzSHUy/hgUea2cv
VEZ2YMF3Q03bGwnktSxk2W/bNtwcy3NkYaBrYtTsHuR1ZL4eNN+wssT+OLHQ
vmz7OvVFON/rWXCetH/qTNmm/7EzCwYvsu7disPxciH2eHj3Ah8FZFcW4o9q
DZ3yFMtzI+tTW3+IrCeyOwv6gWmDNRnIG8h6Ujled3AL1ufBQuFd26Iv2sgb
WbjkpSk+poHsSfpnf0J8wgHbs4ms736v+AY/5M3E3tdHVRY2IXuxcD+SJ33r
OOb3ZkHF0uF0px7KfViIDX5SnrO3+X/sS/Rzh9soG4Mf/+MtpL1tCS9S3n3/
H/uxsPZuauGReOStLExtbGM/lmL+bSwoFHy/NmQEsj8LdzRHTzh3HesLYOFK
wVXjVyuRtxN7UepiYK2CvIPYe9khM2d9x/YGsmBzWq5Qowt5Jwtz7PK1n67E
8d5F+rPd33nzLuQgoi/HWz32yuH47mZBct963TQJnO9gFnIjj31atR95D1k/
c0f6NZzF9HtZ2Ges/d6pBfVnH1mfmx9k1tzG9PtZMC332Pa6COs7QNYrc2ws
Lwo5hIWqk73PnltjeQdZSJsmccX7DeYPZaGozX6nQSXKD7HgGqsa4GmH8jAW
vjl9HH0mHus/TNpXVXNfGIPycBY0gyxyX2ogR7Dgb/1IRzIX18cRsl8NnXFk
B93/Ion9KV/QZvQFOYoFry/dvqo3kY8S+33exXuMPuaPZuGjnXFjpTRyDAvJ
tnKRVsOQY1kw9koQOKRh/mPE3galGgbykONYuLmi6nNsAu4Hx1lw2Tv0Gl8Z
5fHE3rpodITR+3onWFje3zRueBiWn8BCq7WsSRBg/0+S/fvbbW6PJcoTyfll
dM7Sm74oTyL9mfnGXmIyjscpFnakvGvzGo7y0+Q806m9/cJE5GQWrhudk9Wi
9uMM0aek4jGH3ZHPspC6S8E+rhnbd47M72Bt/MPNWP95og/5cV9T8pFTWLCL
vbbM6iDmv8DC+9Ml866uQ04l56tv0R/lriGnkfNPdpORwhNsbzpZHz8PnHt5
FTmDBevH32DoatSPi8Se3DxpU07t8SViL8suzD2cguvhMgsSv58p9Dvj+skk
6ZO85PvTcX1eYSFQ4n745TG4nrNYCJi6cUBQgfJs0v51wyeta0B5DgtapcPP
j7yHnMvC27FeCc6FmD6PhbPf69rEpshXCQdXOwVqYfp8FprZUEM1TWQesScm
J5rk/mJ6Pgvy3+LyrGJQLmDha7DfU+1rKBcS+2/+aHong/ZDRPbjxM/Fj64j
M8QeJs6XV6jG/rIsHBYvPR19CeUcCzPeJMkN2YPjI2bhC78y5vpXHL8Cch79
MSXieA6O9zVyXpLtsfyajvJCsl6HXJTp6ke+zsImu/xCC7r/FbGwSGhr0vIb
8xcT+69pYLppNvINFhJknXJed+F83yT6omR7LO8kym+R82BJ/g+LO6g/JSw4
PHy6I/sApi8l66voY9MYFeTbLDQ+1zdRDMD8d4i+Totd0/sJ5XfJeUSj757b
cpTfY6HLeLzpJHVs730WHq6dsqBuPMofsPDCUmMgkp43yliYXPCpUpmeLx6y
MEtqulXTIMofkfGxmHBjcgzyY7KftK/XrryP6Z+wYDjgf7AsE/kpC95BV3Sm
X8fxf0bs2107tSOPUF5O9M+ex9q+wfIqyHkhmteSOw7lz8n+e71luG0uyl+Q
8/mTFccKxNjfl0Qf/IMiouYg/0fOz0WXYjxNkCtJ/teumb7tyK9IfS13X/af
xvKqyPl8U5fkf4lY32vyPaBecNvhFXI10b/7e0Nf2iG/IevZx3xY03nktyzI
2ofJpChh/96R80PSvoeqqSivIfXPUnTXKkX5exZ++fXfc1yG+lrLwuiprKzV
V5R/IPr43sx5RRbKP5LzhmbjFPMI5E9kfSYZTViviPyZBanVM6TWF2L+L8R+
1hpGiGh76lg4IppXG1WK7flK1ovGg6LJ6iivJ/UF7pD/tQ3LayD2XlSgYVCO
66eR7B9Mi9/mJcjfWFA/z08PysX12sTCZcuskpgclDezMOVt9qlGet74zsJK
R3fDdGoffpDz69sV3txE5BYW7O8k+2cWY/qfLOz/sVAxNgrb10r2u76onjwO
5W1kPmK52CxdrK+d2I/X73WUP+J8dpDvAfcFx5lpyJ1kfVYq7fkyiP3vIutr
0TOTTTNQ3s2CY/T+hjh35B6yH1ybnDaH7h+9ZLwi/54y8EH+xUJ2R2Tbtp+o
T30spBxVF/7RRXk/0Sets3ZDJ6D8NwvTXS4s9ffF9T3AwinX0lNvtZD/EHt/
0d+i/jXuL3/JecVxm+KOdtwvB0l76+6HXs9E/kfGt/dzuJYNppfg4POjKQUa
dP8cwsE81klhCM0vycG7ynU93+JRPpSDFz2tx1OkkaU4aM70StuvQb//OfjU
ZqrAX0a//zlYUWbRWKKD39uyHJztsXwQysffI+Q42GXu9ETTCHkYB2WV0xp4
E/D3B3kOvgwb+Lk8F3k4BzKfPPZ/vo3pR3CwvcliZQaNPz6Sg6rdl8aXXUD5
KA4epr788orGfx7NwWq/ZQ1HtJEVOLjTMnDpOH0vq0ja91bmpAv1V6DEwRix
I+u3EVmZA6XJq27fWUH9E3DQ5WPw1tMPeQwHhyR2/f5J37OP5aC7+5zMk9Eo
H0fGU3cV97wM5eM5eFB7Vb+8AuUTOEh4qfrmFL0PPZGDdW3b8govIk/iIGhD
X7XbMurfgIOch8EKs1SxP1M4OLh9mN7ntfS+IweXvw/42dD7jWqkvI9Dx65o
ofcfOfg6ELo54iCO31QOZJOmzeoOo/chOVj8/mdtTT3yNA7cDmy32/UdeToH
x8ynZQnofU1NDnYeaa12ysTxnMHB2lvz+CFLkLU4kNjCTInKxPQzOdhicKBJ
it7n1OZgmom5oZ4G8iwOHBv6/lTS9946HNQuDFp32QzlszmwvLFES5Hez55D
2mea1lMqi6zLwQBjuUvmAo6XHgfzIXbZGHn6/pIDc7HWqQ8FyPpEf/xuDD9D
70PO4+DGwSFBks2ofwYcNIQuMrQdQH025EDfblLIus0on8+Bb1d/+b2j9L0m
B/dONRSoUX8ERhzMjj6nnVmB+mnMQa51jKuUCNmEg58/N/cIJDG9KQdLtn45
O7sJ+7uQg1VF77akTUBeROZHv1v5jC2234yDR8f7n+vEYX8Xc+D+1cytyg71
x5yk742a40ffQwMHRYFdy5/R94JLOHBd9vji9m1Y3lKib452r5eboHwZB9cH
onLOS6PcgozHP505qWOwPZYcDOs9kns/FttvxcH4Xc8v5YiRl3Pgp/C6ds1+
TG9N1ptMf9o46g9hBQcrNecW7KH6a8PB1TlPdaZlYv6VHIwLfDkk1BLlthx8
X1YvuETfH9pxoKIQnHBqIvIqUp++WpzBD+TVHDCJK1TV6Hzbc8A55xTF0nji
a4h+hu1WkbiL7XHgoGnvgGUB9ceyloM9MQFiizMod+Tg16/6vHOxyOs42Npk
9LouFdvnRNZz2v6ESzsx/3qyHgZF3GY6/s4cCC0aFaadQnvgwsHyyJeTjK1w
vlw5KCn+O1bnB96XcyPrc7XCQE0WpnfnwH/wq98VXyxvAwcO5WKVCyLM70HW
l2xVuSaNP7+RA8nEYyVOtH5PDiYpirpDZmL7NnEQt/RWQK8G8mYOjqc/35s8
BNmLg+K0pweDNtP3sRyMdEz5KJuA9flwoGkS/u/0DWRfDm5/G/ftRiOm30L0
e+OmoPzPyH4cTBioCnZ0xPRbiT3atDE9t4z60+CgYrZy6MBQZH+yv8T+2Oq3
CdsfQOyflfr1jzORt3OQuHNTgcIULG8HB3rj5l0ZXYz/NwRyoP6sxPzCD+Sd
HNxaWm23dwS2ZxeZn/SQV+Z9NB43WX//2WSq0Pv2uzl4m3csS/MayoM58DE7
H22nhLyHg0yriLHVNH75Xg7+bHm7VobGW9/HgdnaxCb+Leq/i4Mh1w59ux6P
fID0x/fd8+OOyCFE/w1Nm2NksLyDHBzZ+vqu3mmUh3LQUrlHfooUyg9xMPRR
StU6f+QwDn5/ahy+owf5MAc6geoXgb5XCCf627tnRGkflhfBgdRrQ6tbtjQe
OFkvE7xLDtxHjuQgS/7hur3UP0UUBzW3DSYq/EQ+Suylm5ZzRTGOVzQH5ffd
lL/I4PzEcFD4fGCz/yB9P8yBlobCyOgNKD/GgcnvZtsa+l4mjoN4fvWmGvq+
8zjRh2Gvb9Xdpu+LyP4d2/i45yWWd4KD0OTgZ9e20PdGpLzTCdnGHPJJDjza
TfLnfcX2JnIwKPpm8eU4chIpL1fpuMps7O8psr/tEXbKcThep8n5Z52D++VM
lCcT+7q1STl8A+Y/Q8Y7957RtAjks2R9n5t18Mlz5HMcbJL+E3tWGttznoPA
7vTrVX9QnsLBRdt8X7+hyBc4SEprz9TTw/SpxL7Ef+hdHUXvN5PzTdxMm4Gt
yOkcTOHH7PlN///K4GBR+o7IbVHY3oscjGbbX30coPefyXxHVvvrq2L6yxxI
hxy7aNWC8kwOIuocoMQH5VfI+XCuvedwmj6Lgw13tc8//4CczUG7h9vrwH/Y
3hwOFjpPb1CswfnK5SA18tE1jQqc3zwOgk+KIW4Kyq9ykKLW6ypVjJzPwZUf
xq9W0fdkPA7kIW3y/LtYPp/Y9w8yblKGyAIOzixqVp3+CFlI2nenJH2oG7ZP
ROYv9bqFlxYyQ86DVodfpH3C/rLEXr4tC/I2ReY4UO1Yd/Yy9Q8iJv3rU17Q
c5j6Z+FAY4KW3Ccb5GscsGb1E10Pob4UEn34rn4s9z/k6xyEDOaYfJfH9EVk
v146fnueOnIxWS+mZsvuSSLf4CDyWIVfKvV3dJODiZuTe8dT/2K3OJij7zV+
HvUnUcLBM02JaREP6HtvDhTN7s53PoXy28S+vXhU+5f667jDwU31eLdHEti/
uxxYR7jVytD5vEfmx9But+ML5Ptkv7yyPK12IvIDDuqn9sc+ycHxKiPr//Ey
GSXqv+khsY8nza5sWo78iJSn99ercxvmf0za22qf0fwR8z/hYPLMnHGq1J/J
U2KfAucuGf0V+RkH+5ubhIekkMvJeapxSM6cLcgVHPzrckhU0abvzTiYLuHT
1pGG9u0F2b+vHn9Qfg35JQc/upefZOh97//I98fU7W6dNP5mJQe2TE1pOPVH
+Yro/7OAL/mH8f/xKg7u6+z84DAR078m6+9gXnT/CeRqsp+mennpjsf8b4g+
3Da8+DIf+S3Zv+dcfvbhKqZ/R84zvrHDP4TR++z/Z68P3e/Iw/a958Bq0KB4
2kzkWqJ/VmZHvMWY/gM5H2/t+Jd2Dcv/SOyr88Hvi6n/zE8cfLu8bYbDfuTP
ZLy3m+1KWIz5vxB7Mvyy0mARvQ9P0ncmdE10pf//k+8x3pkzoVbI9eT7saC/
t5H6O2zgQDsuPkpI/Rk2cuB53uCM6k7kb0T/TDb0fpmM49fEwfNjAwkb7yI3
c9AfsLO64D96n57Y187bn76EYPt+cFD3uaGkmN5Xb/m/77dC3nln5J9kfCZ2
G6vR+Ket5LzATTDP9Udu4yBdN5y1K0Nu56B1yf3II3uw/g5y3hvp2fP+Lt6X
6CTfe2cfa1tlo7yLnGe+pDd2yiJ3k/MyGO349xPvf/SQ/XDmoUQBjUfaS9Z7
y39XMwzw/sYvUt/jJe5V9/B+SB8HL50/717njPJ+Dvo61gwb1438mwPvr5aK
uxrwfuMAB4YmHy6yu5D/kP3kUfHHQ+Pw/sdfcp7qKfxbY4z1D3JQqdPYwc1D
+T8ONk7RlpnRiiwhhqConByto8hDxDDzbtYlvaHIkmKoTPLu+jEReagYmuvT
dtvLIEuJ4Uj6C77tWWyvtBim37Jeu4neZ5cRQ+L4a463y/A+i6wYQk5qLtdv
xvtBcmKocEh3lliKPEwMAt/1ak808f6RvBiWzD01d0UFyoeT9t61HuPjiPeD
Rojh9SF2pd8slI8Ug4egf3hIDY03JAalqvSaPUaYfjRp/w/3vGvqWL6CGMaM
yqrYOQ1ZUQzG22ZLCGbjfSUlsjeleN+4NRnlyiR/f5fUUnqfXUUMSYVXMzYv
wPRjxJDskXDhdR7Kx4ohQ23OY2Mav3sc4U8mit+uYXnjSf/lXR3l/LG9E8Tw
+/PKnS3fUD5RDAt3Xoi3VEf5JDHcZWu97oxG+WTSfmmdTXEGyFPI+Jzvuiy9
E+tTJe1ZpKk77yG2R00MYc9a/Bt88D6ZuhieyUxbPC4O76dNFcO0pOznJTR+
hIYYfl79eaWsGO/HTROD7HYf4YoreH9uuhgu3P24YyKNl6lJxs/n+Id/2njf
eoYYspTBT2UGyrXEsNwq7k8UvV89Uwy85kblJ+vx/re2GFavT+xL60D5LDH8
cQl8sEgNWUcM12Ncvcye0fiKYiiUGvly4BG2b44YhmzfutaDxmfQJfUHv7Ix
ckXWI+PFSr6ry6bxF8SgGZ6yQ5GWpy+GS489Vmyn8djmkflK3nEmOhHHw0AM
EX8fFGRbIRuKofeXSp5jNPJ8MViZSliVX8H8C8SgaLQ7r3sGspEY1HfKnbhD
4ysYi6HU8WBHKY3vaCIG30L3tSto/DVTMdx5v649xh15oRg+bHmqocuj9//F
EP/Obs98aazfTAyTLim+Mzeg9//FcK5G54jNfWRzMWwXC9J30/uSIAbpBLvq
irHIS8Rw8/Acr9fuqB9LxRAjGv00xxd5mRiyN5tZnaf1WYihOz3i1RYaz82S
zOeI5Wz2J+yPlRge1Mv4FNF4HcvFcO+LbWjTBWRrMTw0P5izPBPTryD6eUsx
Qu41ym3I+rOqMRxH3zOsFIOfTHiP1FZkWzEUrflQP+sosp0Y3mqOa5Q4hbxK
DOUWM65ozEBeTdbXh0bL/SuQ7Ul7jRcMtrTS+/9imGd8dfzIfHr/n4xXklvz
2Ouoz2vFYOirKxmajvrqKIaG7lt5NXzkdcQ+XDq1MDcD2Ynos5/M9/SHmH+9
GDaPnLi1eC+W70zaJzk92YHGc3ARQ+PXbxHmvsiuYlAxhaYUOczvRuZ79a68
ihCUu4vhECTFFWQjbxBDSezd79rDMb2HGGTGHByzqwHfQ2wUg1T6i+VnftL4
F2LI7+fppEzD9xObyPgIjBrdjJE3i2HD7clB22l7vMQwf+/64zIxWJ63GN5p
Zn7Ko/E2fcTwRDZq/+63mN5XDJnH7MPKliBvEYPtiJmM6j8s34/sB2V2Zffo
eG4VwzI2+FpFCMq3ieFKc9XElL1Yvr8YTEY6nqv4j8bXFIM/O/zv5kqM/7Fd
DHnT/4wxS8T4HDvEsMDMK+NSBnKgGMz2NtbpKmL+nUR/Ks1Kz75F+S5iL785
qPR2YXlBYlBbfuXYKkWU7xaDTXi0edI95GAxRK8qbevSQd5D5sdkhnFaEJa/
VwxtPnztjHzkfWKwNFpxL3Q19m8/SS9YPdSzEeUHxHD+ekDuC03kEFKff8n4
cRyWf5DYu6ZXH7p2IocS+7bip817aSzvkBisJ6Yr/FuF8jAx/D2s5Di/F/mw
GDifzS+SFbD8cLL+e2yDBOdQHiGG9Hl8p6AhNB6oGEasu8Nqf0V5JNmv3oTL
ZM/A+qLEMGX0vljty5j+qBi8nSafrDqI6aPF8GLE4j4fGg8mRgwB/UmDZn+Q
Y8XwX/vqIIMtJeb/DwBmPeg=
     "]]}, {{}, {}}},
  AspectRatio->NCache[GoldenRatio^(-1), 0.6180339887498948],
  Axes->{True, True},
  AxesLabel->{None, None},
  AxesOrigin->{0., 0},
  DisplayFunction->Identity,
  Frame->{{False, False}, {False, False}},
  FrameLabel->{{None, None}, {None, None}},
  FrameTicks->{{Automatic, Automatic}, {Automatic, Automatic}},
  GridLines->{None, None},
  GridLinesStyle->Directive[
    GrayLevel[0.5, 0.4]],
  ImageMargins->0.,
  ImageSize->Automatic,
  ImageSizeRaw->Automatic,
  Method->{
   "OptimizePlotMarkers" -> True, "OptimizePlotMarkers" -> True, 
    "CoordinatesToolOptions" -> {"DisplayFunction" -> ({
        Identity[
         Part[#, 1]], 
        Identity[
         Part[#, 2]]}& ), "CopiedValueFunction" -> ({
        Identity[
         Part[#, 1]], 
        Identity[
         Part[#, 2]]}& )}},
  PlotRange->{{0., 5000.}, {0, 1.9558259549200616`}},
  PlotRangeClipping->True,
  PlotRangePadding->{{
     Scaled[0.02], 
     Scaled[0.02]}, {
     Scaled[0.02], 
     Scaled[0.05]}},
  Ticks->{Automatic, Automatic}]], "Print",
 CellChangeTimes->{3.7802853070666075`*^9, 3.780286170409752*^9, 
  3.780298756626875*^9, 3.78036574162891*^9, 3.78046906111306*^9, 
  3.7805606974717255`*^9, 3.7806381724221616`*^9, 3.78071074810326*^9, 
  3.7808306954991975`*^9, 3.7823703764069977`*^9, 3.782792492598694*^9, 
  3.7831399352716618`*^9, 3.783490291630234*^9, 3.8129782198880806`*^9, 
  3.8130077722194853`*^9},
 CellLabel->
  "During evaluation of \
In[431]:=",ExpressionUUID->"ad1e1c5f-8e7a-44ca-a38d-d9c22542186e"],

Cell[BoxData[
 GraphicsBox[{{}, 
   {RGBColor[0.368417, 0.506779, 0.709798], PointSize[
     NCache[
      Rational[1, 360], 0.002777777777777778]], AbsoluteThickness[1.6], 
    PointBox[CompressedData["
1:eJw8m3lcze/z97NESCohhCQJIZRCeCFKQiqkTSVtQtJK5bTvdarT6ZyTJURZ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     "]]}, {{}, {}}},
  AspectRatio->NCache[GoldenRatio^(-1), 0.6180339887498948],
  Axes->{True, True},
  AxesLabel->{None, None},
  AxesOrigin->{0., 0},
  DisplayFunction->Identity,
  Frame->{{False, False}, {False, False}},
  FrameLabel->{{None, None}, {None, None}},
  FrameTicks->{{Automatic, Automatic}, {Automatic, Automatic}},
  GridLines->{None, None},
  GridLinesStyle->Directive[
    GrayLevel[0.5, 0.4]],
  ImageMargins->0.,
  ImageSize->Automatic,
  ImageSizeRaw->Automatic,
  Method->{
   "OptimizePlotMarkers" -> True, "OptimizePlotMarkers" -> True, 
    "CoordinatesToolOptions" -> {"DisplayFunction" -> ({
        Identity[
         Part[#, 1]], 
        Identity[
         Part[#, 2]]}& ), "CopiedValueFunction" -> ({
        Identity[
         Part[#, 1]], 
        Identity[
         Part[#, 2]]}& )}},
  PlotRange->{{0., 5000.}, {0, 15.72040785871175}},
  PlotRangeClipping->True,
  PlotRangePadding->{{
     Scaled[0.02], 
     Scaled[0.02]}, {
     Scaled[0.02], 
     Scaled[0.05]}},
  Ticks->{Automatic, Automatic}]], "Print",
 CellChangeTimes->{3.7802853070666075`*^9, 3.780286170409752*^9, 
  3.780298756626875*^9, 3.78036574162891*^9, 3.78046906111306*^9, 
  3.7805606974717255`*^9, 3.7806381724221616`*^9, 3.78071074810326*^9, 
  3.7808306954991975`*^9, 3.7823703764069977`*^9, 3.782792492598694*^9, 
  3.7831399352716618`*^9, 3.783490291630234*^9, 3.8129782198880806`*^9, 
  3.8130077754770637`*^9},
 CellLabel->
  "During evaluation of \
In[431]:=",ExpressionUUID->"f46bc632-1c6b-4aec-b7b7-a1a7484787b2"],

Cell[BoxData["2009"], "Print",
 CellChangeTimes->{3.7802853070666075`*^9, 3.780286170409752*^9, 
  3.780298756626875*^9, 3.78036574162891*^9, 3.78046906111306*^9, 
  3.7805606974717255`*^9, 3.7806381724221616`*^9, 3.78071074810326*^9, 
  3.7808306954991975`*^9, 3.7823703764069977`*^9, 3.782792492598694*^9, 
  3.7831399352716618`*^9, 3.783490291630234*^9, 3.8129782198880806`*^9, 
  3.8130077754871526`*^9},
 CellLabel->
  "During evaluation of \
In[431]:=",ExpressionUUID->"dc452212-d363-40aa-a9ef-593c9e53e375"],

Cell[BoxData["\<\"e-9\"\>"], "Print",
 CellChangeTimes->{3.7802853070666075`*^9, 3.780286170409752*^9, 
  3.780298756626875*^9, 3.78036574162891*^9, 3.78046906111306*^9, 
  3.7805606974717255`*^9, 3.7806381724221616`*^9, 3.78071074810326*^9, 
  3.7808306954991975`*^9, 3.7823703764069977`*^9, 3.782792492598694*^9, 
  3.7831399352716618`*^9, 3.783490291630234*^9, 3.8129782198880806`*^9, 
  3.8130077754871526`*^9},
 CellLabel->
  "During evaluation of \
In[431]:=",ExpressionUUID->"f848dd9d-c272-4517-96a3-e4220f0783f7"],

Cell[BoxData[
 GraphicsBox[{{}, 
   {RGBColor[0.368417, 0.506779, 0.709798], PointSize[
     NCache[
      Rational[1, 360], 0.002777777777777778]], AbsoluteThickness[1.6], 
    PointBox[CompressedData["
1:eJw8nXlczs33/yNLCCGKLJXsS6mkCC+EEEIRQhEV7fuqq32vq7q2rkISsidR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     "]]}, {{}, {}}},
  AspectRatio->NCache[GoldenRatio^(-1), 0.6180339887498948],
  Axes->{True, True},
  AxesLabel->{None, None},
  AxesOrigin->{0., 0},
  DisplayFunction->Identity,
  Frame->{{False, False}, {False, False}},
  FrameLabel->{{None, None}, {None, None}},
  FrameTicks->{{Automatic, Automatic}, {Automatic, Automatic}},
  GridLines->{None, None},
  GridLinesStyle->Directive[
    GrayLevel[0.5, 0.4]],
  ImageMargins->0.,
  ImageSize->Automatic,
  ImageSizeRaw->Automatic,
  Method->{
   "OptimizePlotMarkers" -> True, "OptimizePlotMarkers" -> True, 
    "CoordinatesToolOptions" -> {"DisplayFunction" -> ({
        Identity[
         Part[#, 1]], 
        Identity[
         Part[#, 2]]}& ), "CopiedValueFunction" -> ({
        Identity[
         Part[#, 1]], 
        Identity[
         Part[#, 2]]}& )}},
  PlotRange->{{0., 5000.}, {0, 37.746317067027675`}},
  PlotRangeClipping->True,
  PlotRangePadding->{{
     Scaled[0.02], 
     Scaled[0.02]}, {
     Scaled[0.02], 
     Scaled[0.05]}},
  Ticks->{Automatic, Automatic}]], "Print",
 CellChangeTimes->{3.7802853070666075`*^9, 3.780286170409752*^9, 
  3.780298756626875*^9, 3.78036574162891*^9, 3.78046906111306*^9, 
  3.7805606974717255`*^9, 3.7806381724221616`*^9, 3.78071074810326*^9, 
  3.7808306954991975`*^9, 3.7823703764069977`*^9, 3.782792492598694*^9, 
  3.7831399352716618`*^9, 3.783490291630234*^9, 3.8129782198880806`*^9, 
  3.8130077789132595`*^9},
 CellLabel->
  "During evaluation of \
In[431]:=",ExpressionUUID->"de8dec0d-8614-480d-803c-b857cce7749d"],

Cell[BoxData[
 GraphicsBox[{{}, 
   {RGBColor[0.368417, 0.506779, 0.709798], PointSize[
     NCache[
      Rational[1, 360], 0.002777777777777778]], AbsoluteThickness[1.6], 
    PointBox[CompressedData["
1:eJw8vHlczs/3/18UScgekuwpS16FED1QCSEprYj2olLRnqt9r6tr6+oSihBC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```
