## Supplementary material for "The need for alternative plant species interaction models": Electronic supplements: Appendix B - Software code.nb (part 102 of 104)

```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     "]]}, {{}, {}}},
  AspectRatio->NCache[GoldenRatio^(-1), 0.6180339887498948],
  Axes->{True, True},
  AxesLabel->{None, None},
  AxesOrigin->{0., 0},
  DisplayFunction->Identity,
  Frame->{{False, False}, {False, False}},
  FrameLabel->{{None, None}, {None, None}},
  FrameTicks->{{Automatic, Automatic}, {Automatic, Automatic}},
  GridLines->{None, None},
  GridLinesStyle->Directive[
    GrayLevel[0.5, 0.4]],
  ImageMargins->0.,
  ImageSize->Automatic,
  ImageSizeRaw->Automatic,
  Method->{
   "OptimizePlotMarkers" -> True, "OptimizePlotMarkers" -> True, 
    "CoordinatesToolOptions" -> {"DisplayFunction" -> ({
        Identity[
         Part[#, 1]], 
        Identity[
         Part[#, 2]]}& ), "CopiedValueFunction" -> ({
        Identity[
         Part[#, 1]], 
        Identity[
         Part[#, 2]]}& )}},
  PlotRange->{{0., 5000.}, {0, 0.7848270000420839}},
  PlotRangeClipping->True,
  PlotRangePadding->{{
     Scaled[0.02], 
     Scaled[0.02]}, {
     Scaled[0.02], 
     Scaled[0.05]}},
  Ticks->{Automatic, Automatic}]], "Print",
 CellChangeTimes->{3.7802853070666075`*^9, 3.780286170409752*^9, 
  3.780298756626875*^9, 3.78036574162891*^9, 3.78046906111306*^9, 
  3.7805606974717255`*^9, 3.7806381724221616`*^9, 3.78071074810326*^9, 
  3.7808306954991975`*^9, 3.7823703764069977`*^9, 3.782792492598694*^9, 
  3.7831399352716618`*^9, 3.783490291630234*^9, 3.8129782198880806`*^9, 
  3.813007782287153*^9},
 CellLabel->
  "During evaluation of \
In[431]:=",ExpressionUUID->"4f1dfc15-815c-405a-86b2-ad746dabba40"],

Cell[BoxData[
 GraphicsBox[{{}, 
   {RGBColor[0.368417, 0.506779, 0.709798], PointSize[
     NCache[
      Rational[1, 360], 0.002777777777777778]], AbsoluteThickness[1.6], 
    PointBox[CompressedData["
1:eJw8mnlczO33/0MIpaQUhVQIIYSU5YWQRIvQSitJ0r4v077XNM1MM4Nkz10R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     "]]}, {{}, {}}},
  AspectRatio->NCache[GoldenRatio^(-1), 0.6180339887498948],
  Axes->{True, True},
  AxesLabel->{None, None},
  AxesOrigin->{0., 0},
  DisplayFunction->Identity,
  Frame->{{False, False}, {False, False}},
  FrameLabel->{{None, None}, {None, None}},
  FrameTicks->{{Automatic, Automatic}, {Automatic, Automatic}},
  GridLines->{None, None},
  GridLinesStyle->Directive[
    GrayLevel[0.5, 0.4]],
  ImageMargins->0.,
  ImageSize->Automatic,
  ImageSizeRaw->Automatic,
  Method->{
   "OptimizePlotMarkers" -> True, "OptimizePlotMarkers" -> True, 
    "CoordinatesToolOptions" -> {"DisplayFunction" -> ({
        Identity[
         Part[#, 1]], 
        Identity[
         Part[#, 2]]}& ), "CopiedValueFunction" -> ({
        Identity[
         Part[#, 1]], 
        Identity[
         Part[#, 2]]}& )}},
  PlotRange->{{0., 5000.}, {0, 16.50968631709299}},
  PlotRangeClipping->True,
  PlotRangePadding->{{
     Scaled[0.02], 
     Scaled[0.02]}, {
     Scaled[0.02], 
     Scaled[0.05]}},
  Ticks->{Automatic, Automatic}]], "Print",
 CellChangeTimes->{3.7802853070666075`*^9, 3.780286170409752*^9, 
  3.780298756626875*^9, 3.78036574162891*^9, 3.78046906111306*^9, 
  3.7805606974717255`*^9, 3.7806381724221616`*^9, 3.78071074810326*^9, 
  3.7808306954991975`*^9, 3.7823703764069977`*^9, 3.782792492598694*^9, 
  3.7831399352716618`*^9, 3.783490291630234*^9, 3.8129782198880806`*^9, 
  3.8130077855841513`*^9},
 CellLabel->
  "During evaluation of \
In[431]:=",ExpressionUUID->"f0622ced-3d66-4364-ac0d-f404794fe562"],

Cell[BoxData["2009"], "Print",
 CellChangeTimes->{3.7802853070666075`*^9, 3.780286170409752*^9, 
  3.780298756626875*^9, 3.78036574162891*^9, 3.78046906111306*^9, 
  3.7805606974717255`*^9, 3.7806381724221616`*^9, 3.78071074810326*^9, 
  3.7808306954991975`*^9, 3.7823703764069977`*^9, 3.782792492598694*^9, 
  3.7831399352716618`*^9, 3.783490291630234*^9, 3.8129782198880806`*^9, 
  3.8130077855965204`*^9},
 CellLabel->
  "During evaluation of \
In[431]:=",ExpressionUUID->"db7464f6-71d7-444b-98c6-3f339a311a84"],

Cell[BoxData["\<\"f-7\"\>"], "Print",
 CellChangeTimes->{3.7802853070666075`*^9, 3.780286170409752*^9, 
  3.780298756626875*^9, 3.78036574162891*^9, 3.78046906111306*^9, 
  3.7805606974717255`*^9, 3.7806381724221616`*^9, 3.78071074810326*^9, 
  3.7808306954991975`*^9, 3.7823703764069977`*^9, 3.782792492598694*^9, 
  3.7831399352716618`*^9, 3.783490291630234*^9, 3.8129782198880806`*^9, 
  3.813007785606495*^9},
 CellLabel->
  "During evaluation of \
In[431]:=",ExpressionUUID->"ead344a0-f93e-43c9-a031-12a27d1056b4"],

Cell[BoxData[
 GraphicsBox[{{}, 
   {RGBColor[0.368417, 0.506779, 0.709798], PointSize[
     NCache[
      Rational[1, 360], 0.002777777777777778]], AbsoluteThickness[1.6], 
    PointBox[CompressedData["
1:eJw8fHlczs/3dghFyB5CKYQoSwsVVwkhilKhaFWUVNJe7va97n0rlEL2kiXZ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     "]]}, {{}, {}}},
  AspectRatio->NCache[GoldenRatio^(-1), 0.6180339887498948],
  Axes->{True, True},
  AxesLabel->{None, None},
  AxesOrigin->{0., 0},
  DisplayFunction->Identity,
  Frame->{{False, False}, {False, False}},
  FrameLabel->{{None, None}, {None, None}},
  FrameTicks->{{Automatic, Automatic}, {Automatic, Automatic}},
  GridLines->{None, None},
  GridLinesStyle->Directive[
    GrayLevel[0.5, 0.4]],
  ImageMargins->0.,
  ImageSize->Automatic,
  ImageSizeRaw->Automatic,
  Method->{
   "OptimizePlotMarkers" -> True, "OptimizePlotMarkers" -> True, 
    "CoordinatesToolOptions" -> {"DisplayFunction" -> ({
        Identity[
         Part[#, 1]], 
        Identity[
         Part[#, 2]]}& ), "CopiedValueFunction" -> ({
        Identity[
         Part[#, 1]], 
        Identity[
         Part[#, 2]]}& )}},
  PlotRange->{{0., 5000.}, {0, 40.92434501374338}},
  PlotRangeClipping->True,
  PlotRangePadding->{{
     Scaled[0.02], 
     Scaled[0.02]}, {
     Scaled[0.02], 
     Scaled[0.05]}},
  Ticks->{Automatic, Automatic}]], "Print",
 CellChangeTimes->{3.7802853070666075`*^9, 3.780286170409752*^9, 
  3.780298756626875*^9, 3.78036574162891*^9, 3.78046906111306*^9, 
  3.7805606974717255`*^9, 3.7806381724221616`*^9, 3.78071074810326*^9, 
  3.7808306954991975`*^9, 3.7823703764069977`*^9, 3.782792492598694*^9, 
  3.7831399352716618`*^9, 3.783490291630234*^9, 3.8129782198880806`*^9, 
  3.813007788914933*^9},
 CellLabel->
  "During evaluation of \
In[431]:=",ExpressionUUID->"ef302e15-2893-4408-b151-2ad43e00b675"],

Cell[BoxData[
 GraphicsBox[{{}, 
   {RGBColor[0.368417, 0.506779, 0.709798], PointSize[
     NCache[
      Rational[1, 360], 0.002777777777777778]], AbsoluteThickness[1.6], 
    PointBox[CompressedData["
1:eJw8XXlczd/zLoqQhFBE2ZI9ayE8CCEpQlGKSqV933Pb97pL3e69iagISQhJ
CFGRhCR7FIUQWYrwu9/X78ynf3o9zdlnzpw5c2bejd3lvtG+l4yMTNxQGZn/
/f7/n46lVn6VM1Zrly5lf8AETv5fr+8XGFbAJ817qcmLLzKsDB/3z79NDKm8
ChTfB8v29iesiima+6bcEVB5dYT3S5n6afxlhjXhVbF8U8vESwyPw263fhP8
15cxPAHjarSuHRtO9bVwvnIYR02dsDZ0Z6bZ692h8lOwyLpG/wSf8DT0b7i1
XWs5tT8DfwYOXbkkg+g68PDp9FF9THgW4lxLfhSsIzwbJcY2CQNmUX9z8HuY
dY3XUprfXMSGb9vyrpPwPFzrvrqz8wOt13y4HFU4WbSI6utiWe74qCeHqX09
RG8zCXmdR+uxAMptz9ti7pczvBD9TFdoWiwivAhxKy7XGGtdZVgfL2b6hyld
usLwYvCCj9W9l6PyS8BLvRtUe5LwUqQtdFDX+Q8DT7M6CycJGOYAln/Vj80J
ofEsg6z35BlJO1n7nGU4/O7dlbtKRF8O65Nll6bsYvPhLMdz2TsGhbI0vxU4
283rtD7M5s9Zgfv3tphGNdB6GED/T+vkr2+pvgF83arDQzqIvhJbNqocGdib
6Csx813x7s4GWu9VUHMfMyPtOsOcVXB6M3FGrgv1vxqTbr28IN7DxstZjYmO
3Y42n0geDGHXkHNPqQ/NzxDKNzOu7ftv/GuwqSB5aNIIGv8a3HXxjdTtpv7X
orP1Tp+1F6n/tXB9dC/ueCTR10FnarPDsGomD5x1GL5nUPHKmUQ3QtSUXf4l
U6m+EUxeXj9zvI3o6zFsmPf4x+1Ufz20v8+OH+ZMdGME9lPinY6m8RnDdH6X
eI0Lrd8G3Hnb8WJ2Ba3fBuRzx109aEHzM8H5EZ/P9K5hGCboPGL+bH4XtWcC
Db8LL88/Yf2Vm8BZbLb3Zyv1b4qZc8Wr341i5WEK2W+DI9Z+pfmYgtvgueRG
KdU3xTLTpicTQqj+Rpzr+/VP5keGsRGVTo+5Z25S/xuBb8MFufIMl2+EoPrn
tpBbNL9NGOk684iOMo1/E9LMj1tfeEXrtQmBcnppvWyp/00o3WKm0/6f/jJD
13IHk4Be1L8Z7mbU8i/1UP9mGFAUL5m+k7VfboZZlZ+Cz1eS/GyGsrC35hlX
hrEZIZVVtotnMszZjOOb3WuH6zJcvhk19d79l3No/bfgnkOPzL+rTD6xBclD
DAfWbqH6W9AvZ8DUOV1sPuVbIAySX2N4gNZvK5YfG95amkPz34rIzJMW7StJ
3rfi+YdMJXkurd9WDFDd0HJZn8ZvDt/R0T9yThD/zFGxxc9mMWj+5pAPum16
bhDN3xwrznw9MOs/+bTAHZPthYkjaP0scGbok4EJGlTfAs79hzqd6qD6Fngk
d3WzbhfV34aCjnDTEQfY/LANX3eGj9yxjORnG3xjSxq7k4l/2+Dx+9IG/gHi
33acdU/hTayl/rdDvdbc/nhf6n87nLPOh+ToUP/bYXI14vwyc1p/S5xbW3Up
5wnN3xLpOxRX1z2m/i2xvkBuosIp6t8SSxdtcGrIo/FboXPQgQutB2n9rdD+
7O1zs1HEPytM/hvi1v8k40e5FerXjPzduJP07w40C3Ksxs9k+hw7MLHXKgtn
IcOcHZh+Sayk48lw+Q7UZ7mN6buN6ltDy12kYqzJ9BescSPqsHxlDvVvDetb
G/7wfzB6uTVu3Q4f/KyKzgsbhK5bk3T7MWtf0wa8b6YJupmsfdjgz5p5pr0n
M2xjg4TXSqlFC+m8sMGDqctLsgSsvWwbhEVeWejmQvJug1WdirpfchlussGM
2m6z/U50fuyEWrfR+a1djK65E31fP/S0fUj7aSesKyJkKxcxbLMT5sei84qc
iL87cSk8TNaM5CV7J5T8Ri26uIHkfSc6Pg2YklfGcNNOiF+s2xM/kvrfBb3n
pfczD7Dxa+6CUtbinrDttJ67cHrPuRM7prPyNrswdXtwzAMj6n8XjvT62E98
juHsXch5ue631wea/y4YaZY815nP6jftgsoAraeiTtp/tlCbdfXJzVVMfjRt
cVxD/vn15ySPtvBNWKFx/hHN3xZ5h67afNlK+9sWqzzvFj7UZPRsWxRe/TPk
dSTJmy1OH73Zq3kkm0+TLZ45ySxeeYTmbwfXYyaFZeoMa9qh6+lfu9PTif92
uGLnuOJ2D/HfDr/bwx+NuUH8t4Pygpyim7uY/GTbAe0m4YeGkrzZQfN5x4tN
tH5Ndihy0yt695/9YI+1Ibxds78S/+1hrBGVZ95G628v5ZdGc+cuWn97qP77
32lC57U9bplsWbluAhtPtj0+ra6qFU2i/WKPMzqjAg+rMXqTPfyXKLY80SP5
3w3v5FG9bukS/3djzjH34iQe9b8bBiO2eL5dwbDNbqSXD1HSPkPrvxun0g7d
kswg+d+NXS1aKdH6NP/dyJfVLh11nfG3aTe0f4zbv7qI+O+AcHdNvy99aP0d
YLns7OlYKzoPHDDKaPENxRHEfwccyNTaZUH2LUda/gjPJKOa4WwHBN2KG5Qw
m/jvgOUnblYt+U7y74DRZnutbEmfyTji2Fq5AZr5TP9qOiLjdcOdaCWSP0cY
Re7/KvJh7ds4YvGRLEubeaRfHLH966IFtnNp/o64PfX70TPebL3LHXGxqzvu
Dp/W3xF7lz0Z7jCX7Fcn2A4Y7jdoBOkfJ6jOr2vNTiN96ATd080lJp9J/pwQ
pZ86oHII6UcnBJ1xCLw78Brr3wkHi46N5WtcZ/07oWi/56bUr4ze5ATvuMIT
sqsYXWYPork9WoNPMrrmHgxYamqltpn634Ox6Ys0ZFup/z3QkFz+qOhJ8r8H
zx/oWkwwJfnbA63Gi9X9tEn+9mBOvpp9BYfhpj1I/bN6SXE+zd8Z7ZXjSnz6
svFoOmPIxgTFqmjaf87Yxpm6O5/at3GGVyDf1cCV+nfGhrXCeSVkv2c7Y2SR
78koP1p/Zzya/9C6ls6bJmdUFzd+vP+f/e8Coyc16X5Daf1dMPr0aVnLn9S/
C06sPD5MxoTRbVww6WuXg/poWn8XLOk0vu9/k/a/C+5savJ/vJfm7wLXW9e9
K7bS/F1geP5yV89Smr8rJr6cO3PVGerfFRemn103N5HW3xWVa6ebtWyg/l3x
5eOhc0NofBxX1OxW4tlkU/+uGKmxWLZ1L83fFQsjOteuyCH9I8Wh8w5M+Er6
xw1rnwRuPOfPymu6YcScMJXT32n/ucHGfLt9aRLpHzc4b1dTM/9D8u+GCR0t
0ycY0f5zw5zFVovT6D5b7oZzsY2+8+n+0uSGHLthbWvNyH5xxzTFvKlJOxjW
dMdPXpp8gj7ZM+7oPXqq4K0a7T93HGlIW9lsRfvfHc6zb13MVqXzxx2WQ/69
adQle8cdFkseVSfxqH939Hwq//PyN+1/D/j1V/fobmb1lT3Q97C7ep/ZpI89
sFMYUyum80zHA4vqLa71C6D18cDl3JxHUwey/W/iAa7iMZcCOj9tPGC80SCu
fSLDHh7wWD8xJr+A+OeB3IWb6sb8ZfzjemBQ7h5X2bW0nz0wtHDxw2FLGC6S
lv+uMuCyF8mXB7p6rzHmB7H26jwwf925RFEwyZsHZiSemx5ZyXCHB55+qC5e
qU7y54nCY/22GlsyrOyJn8fdw6ztSB49sahy+K5mTYZ1PBHV1O3X2IuNB57I
dCxMul3AsIknEm5OKrtmyLCNJ7K22wXc7suwhyfWZcUuOPSJ9o8nWvYuXb+m
mObviTfbVCvzppM8e+JtSebjs8/Z/Io8sbcga0B4Asm3tP3WbTODGhg/6jyR
U78lJ+Y32VueOM/V/ftbn/G/wxMfjD97W/Ui+9cLV/s+ebVzCMPKXvgXsu3z
Oiqv6YWPNWNfVTxg8qHjhUdVryc7+dP54IVfHUMv1l5j8mTihaGp/e99IPmz
8cJir5A9L5aw8Xh4QVd5u8fciyS/Xrg27+WlGYPZ+LleCMlbN204+WOyveC7
/32VN93ni7xw70+ZmBdF+8sLkTc92md0M3qdF0buaMqJPU/73QsHYp6f6XeN
le/wwpy8L1VBDTR/byxMPm0hvsbkU9kb2VnuMQbppA+8kdtwN+WCmGEdb+yu
q+6RHCb96A39RYIHv0j/mnhjvtZsvJInfeWN4S0NxStMGN3DG+evDb+2aAzJ
vzce9pucdHUTw1xvHBlk4vOeQ/rcG8bHP1me/MLmU+SNzJELfxSOIv57Y8qc
Txl+E1h/ddL+Wnc9OzOVzjtvBBbMWzBUl+TfG1eeHlk4ToXk3wfH+gRIrN+y
9pR9IBxRVtHxlebvg8FjJ2weeovm7wMDnQGno0eT/PsgxrZ1R+UF1p6JD8YN
icvKmUPzl+LHi57ILSL598E3xUH1lSEMc3wQ7jBp0HlVdv5xfaA6UVJQKM9w
tg90zU9O2KrE2ivygYLo+KCoezR/HzgkDZ324SjjX50PHl7XmsD7QvauDzpl
rL/dsGO4QzofD7Gcey6df75oG/VPVbc3zd8X1wpwfE0d2YO+iDM6qnf1F8M6
vnBQbrjDF5J96Auvkfn+mitJ//li2Xgf40dL6Lz2xb1MhV0FqaT/fPFDNqig
3weyH33xwDNQ7jeP5N8XuYrDe+2IIXvKF0tFOof/7iP+++LyJItTd4aS/PvC
eeLLrtYwtv/qfKHZWP2r/i6z55p8keHu5zuc/JEdvigZdUym+wb5J/0w1Or0
u7empP/94H12h8Nobdr/flCt/6AbuZdhHT8cGWC+chb5Z+EHC/9TE+Xj2HhM
/HDVRN31Do3Xxg+z/9QGCi7S/vfDppqMpb97aP9L6//jTT5L9wWuH+6OiYn4
yKP7jB8i7ibtW3uH5u+H0qo4nRkLaf5+6O/tq99Pm+E6Kd5RWDCqP+1/P2z8
slxSWsFwhx+4yyuPFZ+m898fU28M2+8fw7CyP/Rjxet/zCb++0NhR//Oq1bE
f3/s9VPT+DyN+O+PjM/rLJteEf/9Ubu5q2mTD51//uhe31k59hdr38MfTyfm
ZoR1Ef/9EeV86skaQ+K/Py5Ec0xep9L8/TF9sFZJ7mjWXpE/RKf5A26Q/7zc
H1tGRk3olUDz90fb8+DfoQdI//ujZf8O/jcl0v/+qNFfNqXVnO4fARipbB9v
Rfdv5QCsO5yhlE3ypRmAr5L8gneT6fwPgN6+L/yS96T/A3Byn2y+xjDS/wFY
rhFiHj2ZYZsAzLkSlSS5zOTNIwCtpyq7xsym+3MAPoTuurBMwspzpeUXhWzu
f5Xu8wH4JivYeseE4aIAGL4qa18nR/6YAJh5j9JITCH5D4D4XoO2ehTddwKw
T2flzLY6mn8ASlwyjWXIvyYTCDd1U7ldN+n8C4ShfaOaZhDJfyDUBJcVT3vQ
+ReIXT2fNJrsSP4DsfrFgboeDsl/IGb6i8eNpfWzCcROhcHlPvWsvEcgfn8K
yZHkE/8Dkdun9XYh+WO4gVgvkreWbWf07EAsUqrqcakk/gfi3eufxwpT6H4Z
CKc3q88n6JH9E4iFvz+H9aSRvR+IxJcz9wnpPaEjEIWupb5fx5H+D8Ke6pdm
QxRI/wVBYpE9No/uO5pBULT/HW4wmPR/EGZyl+xa+IHkPwh/F4RfKxpK518Q
VgXvmPyXS/ovCOei/RwVqlh/HkHYnTb050+yZzhBKLQ4McpgGNk/QXAYv/ra
ohiyf4JwfMHu2rtTSf8HofNDYUiDBtl/Urz85yNzsvfrghDjbnnOppv0fxA0
tltcmxtP+j8IcYVLPnddof0fDP9b9qW2ZN8qB+Pig1suJtOJ/8EwOJ+lcCCD
5D8YjalhO1yWEP+DsZCrMzSK/M8mwThv3GZSIEP2TzC6Q0suV/Yn/ReMsdZX
l8kl0f0hGGfj9rakqBP/g1EhGXbr2DnS/8FYLltodIVP+i8YutEeUznD6PwL
Rvb9RtHZU2T/BeMYN777YjvNPxgF0wdUumsQ/4NhqCp75cVMOv9CcKnIwfNV
Htk/IbDe0tt0mAzpvxAcrBokU0j+Yp0QGIeefGisTP65EKxZEz7e4DXr3yQE
3Z7FzntJf9tI248evwKtJP8hqBha/Z17l/R/CJ4UhfepWMvKc0PgOXB76slQ
0n8hWKz81WezIsNFITincs5/9GW634TgpmlX+nU6P+tCsN9mr+828m81hWDT
KOuHenTf6wjBzw8Jf+Xnk/8nFGFZR47d0iX9H4qRZxdr5cqTPyYUPLnZ/q7D
GNYJxbHtWX6fyN5EKIKc5i3xpvcQk1C8Mn7nOeUn6b9QHH1Vd6FlDs0/FGWj
W5v9f9L7RCiq7aKMb7wm/ReKYv7SkOH0vpMdCquVI3PnXGT6pygUyWc0LaZN
JP9mKOqcBnz9WMXaqwvFFOdJ6dckdP6H4qdSiOmxSFa+IxSiDxP+luaS/RsG
wc3ueUdtSP7DMO5Vx/3hWjT/MKjt6AxsuU38D8OdGIWFAjvifxj0r1xJla0h
/ReGhJ7v94rOkfyHwfT1IZu3pL89wpCTd2XXpHM0/zBc7P6y1v0+w9wwhI+d
umEIvd9kh+FKvZnemHE0/zAsXGMSYZ9A+j8M7nq/C2wfkP4PQ5QhRJO16L4b
hg37ld5n3if9H4bfP92ev35C+n8vzg6T//5iP8n/XjwRtU40n0fz3wsrqQ57
SO9lOnsRt/jJt8JQOv/24ryD/9GbVxk22YuOfxPNY6YybLMXBS3yL4UuNP+9
mGUz68fpRHpfkJZX7z26xY/4vxdrA1QG/ltP/N+L6oJXR8TNdP7thX9rVdVR
e5r/XkxxX7bY+Rvxfy/+3d87VK6a0Zv2oqj336ylpM869uKD27K30/973+Rg
z54rMQFChhU48FEUyo2j/ajMQXtWZdWUn2w+qhzclvz+pV9G/kIOUps8DnZE
s/60OTCd9HW5YC/DOhyE5k5c+Gkew3ocPFqefnqpJa0fBwM3ZO9uXsfW25CD
jclJ2z+4kT3FQZLMnCPhWxk25+DwgHkzC2JIv3CwdJOqnVkUG78jB1vHni1J
SCB7i4MV5s3GP81Y/QAOrN5GNv6g92cOBwVrNSpFO1j9OA5i5LuHdMczzOXA
s99UtfZfDIs4qBt1ZFgvuj9mc1B+f6CK+DZrL58D98yBzeH0XlHEwf1FCkv7
W7PxlHCwuWStncNMOr85WJa2QTC+luEqDg5ML1XbFUj6jINL69f6XVzLcCMH
CZmH0+L70PnOgZ3zwW/VMuw8bJOuh7bpUBSTvudgQOK6rD2GjN7FQf2tYqux
FnT+h2NEm6aHAr3/KISj/yPvksN0HiuHQzg+LE0mnLWnGo4qg0kfNen9RzMc
B8Y41w6k+492uPQ+16ncx5Ts5XAsvDV1i9oqNn49aX+9vsVphpP9EA7d/nna
u5ex/gzDEbBh4hZb8reYhCPl0/U7K2az/szDMeG65+wB5O+3Cceyvlej/sYy
7BiO6yXdbupP6L4VDsUvV1X9HVj/AeFQW7Fe7QTJFydcag+OuN9G9+u4cFx8
XnHCiOwFbjhu5NzQbab7pigcfQY5n0nzoft5OPxGjrae3s1wfji2fey6rG1D
9oq0/4Tg2T50vy4Jhzjv65saU7JfwvH33+I3D7ay+3CVdH0qD5b0Gczuv3Xh
mCFbb51qy+iN4bi6qn/Vo2C634dj8OyAu369Khj/w/HA7V/RiP4Md4Qj3dio
96la1l6XlB9L+Qfai8n/HYGZF3VNd79jWCEC3X4vrLeGsvrKEXhTUCtbNoBh
1Qj8FGklHCH/umYEvhQt/tScx7B2BOSUCgUaDjcY/yPwZ81b30U8Vl8vAhmR
2f1rDjGMCPz48z303D+GDSNw9rxS8vR2hk0i8NwvekjjStaeeQQWuyq6fh/J
sE0EDokMq447M+wYgZ2ra265KDHsIZ2ff0XZuyk3Gf8jYHGZX2/zlWFOBPrs
aOq7WrmS8T8Cc8tqZz+QMDo3Am6T323afIeNRyTtb9Te4TdtGM6OwIttlZXy
ZgznS7H7tZfvShkuioBuZlP7s60Ml0Qg1O3G/bkrGS6Xtjdc091qIBtvVQSc
6/sqRt0l/kvn26f0RZslozdG4Pz3l3Pfv2T1myKwKpwvMNxM/I+Anf9TTn0w
8T8Cxf3VmpesI/5HwNf3vOvbdiY/MpFoH7CtbY0/8T8SE9dFjPjixrByJPKE
n882+LHyqpGoz2/4xpnJ2teMhEDlvr+xB/E/EgeUjVOfpTCsE4n39xq1K68z
rBcJnTmpjQ7PGEYkjK7JKqkuJP5HwmP+c4PCHYxuEoknF5p/7tzA6OaRsNvk
6f7HlPgfiaAFHj4/ehP/I+GabeY/dAXxPxI7yz9aT7zJcEAkipZXTP2dSfyP
RK8tyqEjqhk9LhJHcvhyQeUMcyMxLCx6j2Q4w6JIRP49o1XwneHsSCi+c5A/
qcVwfiQabxTJ2m8n/kfi5tPNJ2+lEf8j4fP20cbvk4j/kagbsWSskiPDVZGo
OJpU6DOM+B8Je2vbBf4raP9H4o7ZD5PCDvJvR+L+zewsk4NMv7RFQte9QFj7
ifR/JLaMCJnWTvfHrkiYbGl+5lxO9m8U9Huf3D2oLzuvFKJwuEZ/pgH5a5Wj
YPxM780mGdL/UTC0CX+tmEv3gyicXn/u9zBn0v9RmKPX786YXnRfjMLTEpXM
Ooo/0IvCl+viD5unkP80ClkBDxRtXBg2jMLSmDva4dvpPhmFobr2zn0b2XzN
o9C0w7glivyXNlGoi5CdNj+S9H8UfC7cOCWm88FDSvfO6/twB8MBUbh+7Whg
nT3dP6Nwwaxvewudx3FRiBY+EHrT+nCjcLx35Zpuuh+LopBffd+7tIHuZ1G4
fPv06U3rSf9HYXOvB1/u0PteURTmGt2+UHqK9H8UYvdb6+5/Q/e3KCi3ti+Y
W89wVRRyPnRONntB99ko9FYT9FwKZO01RmH7ubs5TeTvbYpCeFavh63/iP9R
CDIfsijXl/gfhe9tIaGvMoj/UViYqbLPfCzdf6PxcMDWrxFDGF0hGgtyvM7J
/CB/YDTM7vhd9L/C7B3VaLipB5j6hpF/KBrJ2y/Nsv/G6NrR2L/04I8Wsr91
ouHh5rT8qTdrTy8afxVVnD+QfY9ofBl1x+fDCWYfGkaj3tr+288fjG4SjSDV
RysHmzK6eTQm+eywKyb70SYaNb9dtfQ9yf6LhnbTUJmRzmT/RSN7Sn9nTKbz
PxpzryRYBpE/jRONXptPrLKpZfOJi0bP9pyZekvJ/ouG+W0Hw1UTWH+iaIyY
kjGdf4juJ9EoLptR4ED+qPxoHGkLtt0cT/Z6NCy6zip/vsrKl0SDt1NvSxnF
85VHw7hA7uZNut9USdfLPKt9/356z4iGQV54iMZEsv+k8xtj97zvDbrfRqPD
rnL1kklsPm3ReP3y1J/F5K/siMZJ7xPyPQFsfl3R8Juqd7pWhe7/Mfg0vNUk
2Jr4HwM708jaDePpPhSDi7XtvT4soP0fg7nmXlsUsmn/x2CeVuXEqSfYeLSl
9Sf1GX5Gme7LMbAseHzJzZ3svxjMWOf/V2sjvR/GYP0YjWfylWT/x+DwWZ9X
Deto/8fg0TeBmzXFY5jH4FLGgmWpr8j+j8HTi7emmk4h/segZ7C9hkkU3bdi
4D3r2KYdf9h6B8RA+MZ6Q7MH+R9i8H5V06xRdH+Ii8Gg4oMmblfIHxGDJftH
6qf+Yf2LpOO321jzMJv8EzG4rj7l6vldjJ4fg1mdMY3edvReF4Pda1o33tlG
9n8M7jp/3HjqIe3/GKz79/kbn96TqmLwDT/Dq8h/Vycdr4rrp1CKv2mMwRuj
A5t3nyb7PwaSdNt7YdZk/8cg3eHa35n0ftkRgy/3g017U7xwVww2vRvbN/0B
8T8WA3c9DDGexLBCLBboTw/JWEf2fyy+zvy0sKiZYdVYhM44MPvBKoqXiIU4
+5ny+yiGtWPR667q1JvP6fyPRYbn2NK/lxhdLxa/6g96ryF7FbFYq/dzo0EF
K28Yi3Upr8pGkL1rEgthV0aeThvpf+l4t3w3G72N9H8sGsaYBui5MuwYix9P
D0jCFcjfGIsRS11EVw4xHBALl8WtAwpf0furtP36QfzQUwzHxaLpR/bDuH2s
f650/hGFeZMPMyyKRbXlr5yC2/Q+FQvndn0NtU0M58dC5cnWKZe2MVwUi5zC
yavunmP1S2LxZszEpF/5DJfHYtqu1rr0B2T/x+L7IoNIi/sM18Xi6ozxJ6YF
sfYaY1HotLyTZ8hwUyyOZwhnFc9g5dticf2zd6xRG8Mdsfi9qrXvFIov6YrF
xyPd9bNLyP6Lw9md0XvHuDGsEIeMOlHfaV8YVo5Dx7uq261CVl81DmnZQ2xz
T5L9HwfRqfzCsU5k/8Xhj0isE7ON1deJw/FbC87178/WVy8O1511Sz7G0fkf
h3cLjT8NcqbzPw689lVHRPS+aSIdn+b4SO+pdP+Lwz7vcKVftF9s4vDRVEOQ
RPLtGIdfDoPeJi8n/seh4tzXvRu16PyPQ+6PWZdm5tH5HwcHd8H0jE6G4+Lg
ev3e/X5O9B4bh97qiTH6ZXT+x6HvB4GvzHm6/8XhQqPOqCW2dP7HoUk3p9n3
Gu3/OGiVnxnjf4DO/zic+nlSc0ol7f84xDl9kHkTRvs/Dubdah2x9F5YF4fO
YVqfZMn/3hgH/5ID1ZP/82/H4eCNH5NXx5H+l2LvXeH1Z8nfKV2fWe6fD/1g
+q0rDvXT/PqtoPdJmXjUtZqvnORF+z8eCr8+TrlP8UXK8dj47N2rMbS/VOPx
qWWDTW8juv/Hg/9i0o1n1J52PHpPcTEI20r2Xzw2zUlPWepC/I/HjnFfy1fq
UHxPPDrzInM/y7PxG8ajv/7Wg8OnEf/jUVYw4kZcIen/eDTdXuc3exO9L8Yj
77Z29H/+FMd4yK/bdSCI9KdHPMxUvdaE0PtzQDxOPbhcolnC5JUTD48h3/9Y
lDIcF4+lO3829KL7LzceQiPvjp5NZP/HI0Zv/6pBq8j+j8eFfm2uWX3YfSI/
Ho4JWie+fmK4KB4vx9zqWe9QzfgfjxsmZX7xgbcY/+MRveThsqnetxn/pev1
TkscFVXD+B+PDkuLhmoXRm+MR9HIvVNcAxluisfwgQO+TXtxh/E/Hk6/TGNe
td9l/I+H/WX3vPpetYz/8bjyfH9FTinDMgm4U/t3gOg5K6+QgAn9Er6HlTOs
nACfMz/XD3Jj5VUTkLH6R/8hzaw/zQSc6f3oxsccRtdOwMQILcGapwzrJODE
zScj0p1Yeb0ELP3YvGDkbzZ+JGCP6zST0SK2PoYJsLfa56DhW8X4n4BDHdM2
rT7CsHkC9g/bLtDSZ9gmARFWR+rLvrH7u2MCBvwdG+JpzOgeCVhTe/l56V1G
D0hAbsxNpz42jM5JQK335KNCbbr/J8DyIadB9znd/xPAjRxW6WTLsCgB1inv
jlnIsPrZCZixK9dDpY3Vz09AmMc3vWclDBdJ18s91uTPDla+JAH6se+bJkYw
enkChAN7tyQ9ZrgqARL3Ixe8sxmuS0DH15CiLU6sfmMC1Cq7skuHsfVqSsCx
CxderlnF5KlNOr+fnetnvWW4IwEL9XfO9ipluCsB+zxXj6sVs/oyifiz7vEL
hQ8MKySiKdTz6dHVjD/KibCymh3D2cnqqyYitpWzZOQlJp+aiZjUU3zvUwXj
r3YiNjy3GKOzmmGdRLSZ7C/Pfsva00sE5+6mzfY1rD4SobI7Kau5mtENE2HX
x/atezfrzyQRXdXxvq2XGTZPRPBMuaW7B7LyNtL+DtREl/sw7JiIWUX9JywY
x/r3kI7/fumDSSEMBySCP/z6TxcFJp+cRPAKTCXDvjAcl4hTEVkp9VcY5iZC
qWDGdNsHDIsS8anRaMidN2z82YmoPmRWtrWRtZ+fiMgaSUK4L8NFibhme2LC
8u9s/CWJWHN/irzpY8bP8kTo8qYOnJ1E/E9EztVpfYQFxP9ELJmkaasdQPxP
RLTFlmEW5xi9STp//tzVHwIZbkvE24aQLzcPsvIdiej8WzewuoDxtysRe840
filSIv4nYdHiagX5Z6y8QhLqugL+TT3I6MpJsPLWU5Xpy+iqSciVS8p0BetP
Mwneg3/opuqw/aGdhIOy/Zyjgsn/l4TB7dxl/qNYfb0kHNh8deqhTlYeSbgo
nJzzksPaM0xC4ve/2a21rL6JlG6wNTRiCPn/kjB+6Aqj97nk/0mC+oaj2z48
Z/raMQnJGv0f3usk/0+S9DzofXJlKO3/JEy6sn2NB5/2fxIs3ac+H32K9n8S
4kZwew9WZvPnJmHtA4N5Nt2svCgJ311K8hRbGD07CRPTd0baZjJ6fhL0AvMt
xdaMXpSE0ct+nhr0j/R/EhLGnLUfQ/qnPAlrNrlpFfdl8lGVBK2/D6rTBpD+
T8IlJPRSm8/0cWMSig95HTqTzuSrKQkOsTf7CyxI/ychu2TZzgJNth86kjAs
bF6fPaHEf+l4lW9XH6li/cskIzPn47+Z1qx/hWQU3uuwnBPAsHIyGg6/zd5o
wOqrJuO3Wqfeu88MaybDfedGvdoc1p52Mu7WTZoS9Yitp04y+r56/bXoAfE/
GYOc4l0MXBlGMtqGHFAc+odhw2Q0ftX/VaLB2jeRtjdz5ofkbNL/yfhpbvZr
TBKj2ySjO3quvu0Ghh2T8e3PIaVrtxj2SIa8Kd9VFgwHJKPS39rX/g7DnGTU
aAeuOfiItR+XjGi9UZMfqRL/k/GwddCHCb5sPUXS/rKmxUS+ZDg7GcMPuprz
9Bi/8pOBBfNVGrYyepF0Pkdib7zdQ/s/GeuMbgRolLH2y5PBPTu8ZRDNpyoZ
kgJvdNxluC4Z1cpeXNc6Vr8xWWoP8q+f1aDzPxlu1hVma2tZ/23JmHFp/6ye
60weOqTjb6va/nYyw13JuBHpqPHxE8MyKRjkGHDpzFdWXyEFn7sT/u0+zvSd
cgo+idSTd2Uw+VNNwYW0wIPysxjWTEHni/41M0fR+Z+C4w1P/vQLJP2fgjda
e/yHhrL29VJwWF7N/eId0v8pKL4jf/hMPitvmIKGRysS76swukkKumUnqKcu
Ztg8BcneuZYWRWw9bFKw78Cyc3GPiP8pmPQjkKNF54VHCpZ0yzXt+cZwQAoq
b3M5xUVs/TgpUDmWVbl/CsNxKfiWrXTgLNknXGn52Vv2GbcR/1NQ9Gx1ZvkJ
1l62dPwzvusmCxjOT8Gfbft99xN/iqTrI0pvFnsxXJIC1UqtQ9deMFyeArNO
n/YOHza/qhQsfaTWuN2S9n8KniwPXpxB69mYgqllLi8y6PxtSkHhP9Xpec3E
/xQEVudYT+jN+NGRgrUfNnHGPCD+p+B68QiDx5vI/kuFla7chjM9jK6QivrI
ZWhvYlg5FWYdFn2uv2Dtq6aiyX5OluQu2X+pmHFl742QNCYP2qkYKDRyMdWq
Y/xPhffR6YOODWRYLxUWO8KDP9Sw8kiF+tShL61sGTZMxbrLEbNGRbPyJqm4
G5uz6+MDhs1TMX9SorN8wj3G/1RUTXjSNmsww46pWLvMKDfdhGGPVLyxMf7s
XsnqB6TiY+f+SVMuMsxJxZ/CPhor37PycalYk2A6b+AchrmpuLFn7mTJG1Ze
lIofnOS3wx0YPTsVnfJuDS8+Mnp+KsYO6RgYYMdwUSrCpv953fyZrXdJKoL/
Dut4mM/WszwVAbdnzNOYQfa/dLyjxhw9K6T9n4qt1eFJPYcYbkwFN9t9wZ91
ZP+lQvzVatnIVrL/UsGp1t8hIvnuSMXtKa8cXacx3JWKT0EOfS7sZliGi1E9
09QUH7DxyHEx/cSIF7zXJA9cyOgs+pD8nvFHkQv0OVh5+zPdD7goG3XQ+cR9
Vl6FiwTPpK6+ZXRf4GJbTb9VXbKsvDoXC+N8jdIV2PpocjHBopdZpRXDE7jY
GPG5vk2Rra82F7dvTZ25k8fwNC6GZj9ZutqfYR0uVE7jbsU5Vn8uFzHJ+6w+
HmL96XHx3tTCKTCLzVefC/U3amEbIuj+wYXP+l0dChVsPQ24cDzH/xfdQ/cR
LnQ6Z40uV2DYiAv9lIUzi/bR/YQLYXf3s1Qd1p4ZFx5tOy4rDmPYnIvzFqWv
OJsZtuTi17q85PkTSH9J1+NfzvYYOk/tuDD8d9dt7AW6z3AReiuLHydm/blw
8dTx7OW0fnS/4SK318HnArJffLhY+tR3qflPsne40GpJzY6n+2gIF95WD8bU
XyD7h4v6uqxczgGGo6Tr2Zn2OsWO7CEu8jyjV0sEjJ4knc/KQza9ZzI6l4tl
T+fPurWB0dO4MN5sph5D9zURF2G+iUrPwPA+Libn2pWU1rDxZHNxv2OiXakr
ay+XiwvV39T2W9B9iotXt+8a/97PcAEXSeNnTC3soPsVF+n+Wp4jIln7xVxs
H2Ho6LKA7C0u9lyS85+dwsqXcSF4tFIvaymdv1yMG3yGM/gko1dwYbT/yCn1
GDqPuVjVsnJGkQPjVw0Xd3nvbzt9ZP3VcVHYodn1qQ/D9VxkqJW39fJm7TVy
Ma1gyWfZj8wefcZF4GEcKhpP9jsXsZfUkle9ZvQWLtQ+z5+VFcZwm7Q/B//v
Z08z3M7Fo/4rHWSGsvXrkPL3xIRf9dMZ/RsXk35v0y3UZfQuLtafW4KdiYze
w0XbuTlmV9Xo/Z8Hk0rfN+pVDMvxMHXBRs+1PHoP5uHN3eLR7e+Yv0aRB0mO
7E0zCfmHeTi3TS3NZA3zr6jwkNTM/Th/H8UL8GCt96H7nTrrX52HBQMyvSzG
0PuxtP6ctXsdyB88gYcNISU+YeNYeW0eTmU5vIii9+JpPHheHvS6dQorr8PD
47CoPwhneC4P1/4qRT0rp3gDHiYln44R0vz1ecgbJbBYms8weDjj5DOzzJdh
Ax6er+634lAJw4Y8KETnPVy/ka2nEQ/HWxO0y+j+bsLDpf4+rR8FDJvxMMxH
Y0OfXFbenIfNWReu3JNj2JKHbRnaEbb0nmzDw5zi+vHea9l47aTjVa3eUfGG
7jM8+Dhm2z7OZNiFh8LOF4GhQ+l+w8N4LW+toq+M7iNdb81o1fUODAfwIDIp
n7ef/L8hPMx8t6T19k7Kv+Bhya+va19VM35G8ZCTLJvXm/Kr4qTycEeidJXi
iZJ4kFnh+lprAcXrSvmRWb0lifJl0njI36w7yzaF/KXS8Y8b+b10Iiu/j4eR
Cw9+F52j+F4ethutscijeN9c6fr5ZW15lU/+VB78NR7LrpjN6AU8/Jb/1GNV
Sv5VHuxSTMe/esP8gcU8pNyJtN1B9Ut4WJtaIBlC771lPPx1zKq+2krxN1J5
WLlg4GM9hit4qLl28swp8ndW8WAY1Gd0gzvDNTz4Ta/anPSO3md4MB7Z7fyo
mvkf63mYN8au3biW/LU83NMNeHGe3k+eSfvLz3VUeErxOzxc3PX85iEdhlt4
+HFsmEHbHsavNh4uXxvheOQow+08dETrj/+yl+I7eGitbvgq84HhbzwMMU5S
2lDAcBcPg5vGH726kPY/D3XKW2bJTWZ0GT7eRJj/PkXxBnJ8HDq89dX7QYyu
wIfZDzU5g2KGFfloNDrNV7Fg8qzMx6NhuHHjJsMqfKm8Bix1Gs/6U+WjVSZn
bHMHq68ubX/resHDGtr/fNwpjW1TPk/7nw+DXYGXvV/QewIfsq267lfX0/7n
I0vUcrLZit6X+JiRErbY3o/huXy0nLA3fz2QjUePj4kHpvvqLWdYn49B/b0W
X6xm+xV8xL0ZnRg1kulvAz4SlaNWu7bRfZSPsaumGszOZOWN+IjtPGKTQ/4D
Ez76jz79r3Ajw2Z8vL7RuOzRXLqv8iH2Pt5QUUf7n4+wl73f9nNi2IYvtS8X
6b96yNbLjo/TDzeKAoIZ3ZGPJmvt++dmMezCx4ZL6R6WNmw8Hnz8Xi3hpzsy
ug8fuhtkU+2n0fnPR/2Nhkt2ixgO4WNL0tLx75Xp/OfD64qobfN1Ov/5kFfx
ebdhL92H+RgaYbRFne5XSXyERB6uHppF92M+HOWPjv9VR+e/tL/RqZnZ8+n8
58NogcqNckM6//kYPe6k2m66b2dLxz/l8WzjVIZz+VA5s+3p1f/8KXysn6p5
e1ADnf98bB8z6uH2meRf5+PP5Z6xo8+y9SvmY9WeKXem5VG8DR/7OR8Sx/xk
8lHGh/bAfx95ChR/w8dFh5YV8nFs/1Xw4fZavGTBQ3qP4+Pnhku1j+j9r4YP
z59fgzdepfgcPkpPnnJ38Wa4no9jeXV1d4UUr8PHyKeHlc5TfOYz6fwXjV3Y
QPEqTXysVLuXI6H87BbpfP02V+dQfGAbH32GqjgvusPo7XyEn7hmWJlL77t8
vDg7qSyO8ge/8TEqepZrywuK9+BDLfeA5yDKx+rhI3UB9671W4r/ECAmy7Xm
6wb2PiQnQG64caZaKMUDC/C2Ue/v2QssPkFRgHFxu6d9m0H5MgJcUefJnsxm
7akIoLy674U6Zda/qgD5xx4VLjVm7+XqAiiYvY7SmEbx1QKUG3/OL7rB6BME
MFs+NV+SRfEEAphqeU1wPszamybAzKB9I+Yp0/uSAE8Dez09cZHR5wow62nO
9yfNFG8gQM8ry9/iEay8vgD3sk48X0jvdRBg5zy+8Sx6jzMQ4Jm9ae1/75WG
0vI7nr10ovPESICOkvTZJR70PiXAopsDwj5R/ryZAM7HNxe0XaH3SgGw+1Wn
J8U7WQowvPeYkcnj6f1agLNp1VMt6f3PToChpw+bG9P3VxwFGOvm3VFM+Zcu
AqyUt1yKdnrfEmB7amXirlSGfQS4eztv9PR59N4pQEuS0k+53Wx9QgSYHdNW
nLGb3j8F2DhnYM3V+3T+S/l99M+K4AI6/wVYmn5T/8B+hpME6OKcfF9E8cNc
AbY9Dh/QM43hNAHW3C293I/ik0QCPBopWbaK8mP3CdDHa0ekqyy9nwoQ1XAw
Yul1xq9cqTxWa84NWUPxFAJofJyQVmnE6AUCaAeeGNe7juKrBXiSfabh7EuG
iwVoz3n5O5G+f1QiQN8H5hMP0/eaygRwbFA7ZBZM+XPS9TEdN+y1EhtPhQCj
Dl1eoj6O3mOl/DYN9vOi8dRI5d1k5OS19H2AOgFcLthvfcthuF6AKtn5E1sz
KF5HgKzQp+L6E2y/PBOgaKrn6p2+FL8jgJWbKGyFgI2vRYAjo3fd/0X7tU0A
k7yPqwZSvE67AG3qGY+jKd+qQwCjrHGShyQf3wTovzf7ZGwfivcQwNB27Yao
NkbvEeBowYYNV2/S+28aFnoevNkTwrBcGlxPOws30/cmFNJwdqN9TXgF2f9p
GFr+5OlNfXofTsPPmwG1fYYwrJKGIwuGjlXeRvs/DQEn1XjHtzC6ehpy7Oe+
jaii9+M0/NLVtPUNYe1PSMPdmtibj/fQe7K0/3v8gqUU7zMtDT0TnweWVlI+
nrT9b7f1zSh/dW4a1tw8vGnsQ8o3SMOLSPtn67cwrJ+GS6Fzxs3QpPyDNMzZ
N/mK3mSGDdJgsMVI84UXw4Zp0NHQM4m2Z/wzSoOlTkzMqc+U75OGsvl5RYrT
GN0sDXENq65NrGD1zdMw3XuysMSdlbdMw7YgPfcTlK9jkwanhrUvrnxl2E66
/gsXLhRTPoxjGu7rPhXkvWH1XaTrgysqQZSv6JGGMd+8v4fUsv58pOXnrY2y
ou+jBUj5ZTWivW4PwyFp6O7h6p0vpvyHNJhNLA1XfcPai0pD661dfkaqFA+f
BpvjuRN7KH4+KQ2zrd7Zf3tM+app+CO7XymV8v3S0lC3Y4Dyf/noojTU1zXf
DrrO5GGflH8jdmWfIn2UnYYPMsJggyMM50rXOywi5A3lr+Wn4em06cK6B7T/
0+AcM/ODoyp9DyANRtr7xubNY/MplraXJtqyM4fi7dJgp9Ah9H3GcFkaeFtL
N1sNovyZNCyZ0+3y4BSjV6RBZXNXevwRhqvS8OXG38oZc1n7NWnQehZ7omor
xeelYbNS1HjBXNr/Uqz94O6ez0xeG9PQqWZluz6Drc+zNBzeeGfi6Fba/9L5
5FsHVg9luEW6Pn55X0ocWP026fpumFvzPpLh9jQsOm/Zz4HuOx1SeTA4Mku1
F6N/S0OfBV2/SvQo3i8Nx0q9Fyyh7x/0pOH3mhke3ln0/ZF0XD8kv2t2IMNy
6SiaEzRlLn3PTCEds08sj1lB319STEex3MDifeq0/9MxhFew52w87f90fPIa
uT6U4llV09HX5KXrEop3U09HqfZo00uD6fsa6fj89Y9+5wpGn5COsxmD63Qp
/1A7HWWP7YvvPWT9T0tHnUBuvdc5ii9MR+S5kaNl6HtCc9Ox9Yb7pm1jKd4k
HbsKuu7uoHwW/XQMPrJv8eUfdP6nY5TJgOuTKF7aIB1/vcxq3Sme2jAdKW0t
JUt7sfpG6bBQDQ79+V98SjpO/x0XfZXsC7N0vPzRufgfff/IPB2r7I2bvA+y
+Vim42jlgh9bNlF+XDriEqblKJA+skvHO92CRycpf9oxHVXyXu7l9L1El3RU
hryqXdxN+dTpiPGNEzdkMrpPOs6ppJ0+7E77Px0fBVNOnaH8q5B0eN73WTyd
5J0jHb9bgsn1Hoaj0tGuvdvyXCorHyddP4PVZb0uMXpSOoy8quY9EVK+Wjos
Z0WmT6H87bR0WM27nj/3JisvSseKA480Blux8eyT8mfB/tl5Jyl+Nh0uQtMI
b0dWPzcdGua+v/NqGT1fKj9+eqv7bWb0gnTo+515WEP5ckXpeP9kbNZCmk9x
OqKblt1fQt8XLEmHkvKQ0gszWf9l6dh3qOR8K9HL07HQVldG4w/DFenobfm2
YYACw1XpGBha06/fBoZr0rFhzrHM1yqUbyhdj7Lgk/dPMn7WS8dbbmW2cg6j
N6bDa2PQlmmKDD+T7p+0v0fPq1N+Xjp2xN92Sn7NxteSjvjvj/a8I/3Ulo6b
n6Yq2PrT/k+X2gPvTJo3UnxvOu6qD36zvoT2v7T8iRzBxhKK90oH53xUyTNZ
sv/TUb1xdfG0y5T/KETln4mDLaIZXU6Iut+5nkaNDCsIMcRzz2o1iudXFML0
skwfGND+F6KtwiR+N+WDqwhhu1IwZkgwnf9CHA96v2buOrL/hdA2u9d7I8Vb
awqx0bD8zxY/Nt4JQuy7X7n+8niKJxdiWPLmquFbGJ4mhJ7XmNCdvxm/dYR4
0W91mCudr3OFWBY7sliN4n31hMguXT+qmPIh9YWwanQvch9N578Q7yu8jzwb
xegG0vGYa7xKnU/nvxAF1pOXm06i818Iv5Zp6UMfUr63EErnNx5V/u/8F6Kf
mv7kgYEMmwtxceyaEwYjGbYUovf9hVtLKN/QRgj1zLp5RpRfaydEzL8HT47a
sPV3FGKH5yrb8lCGXYQwD9ed+NeN4tuFODP9x5kF9my9fYQQlC7mryyjfEch
BifxHr49y9oPEcLintDXUIPin4VI7J4Ru3gMnf9C7N7UvmE8fU8oToj5PF7g
D/qeRJIQP3OXDeBSPDZXWv/IimUx9L2dNCGMF5SfbnvOyouEeHDmZ1vED4b3
CZFpaLL25Uj6XpUQmu0HQiZRfmuuEHbReefr9dh48oVQaxm23UqXlS+Qzs/+
RtgqsseKhDhit00ux53hYiHu5A6aFZzAypcIEVqrdOfzYLL/hRgVtP7sN/r+
crkQikV27wbT97sqhLifdWSzgL4/VCVE36MfaiIDyf4XYvyaDZUG9D3BOiEk
KpO3v6X7Q70Q+HbN/N8X8v8JMbXXVuMZ9P2aZ1L66OKN3nR/ahKiNuX8kUBz
hluEmMJtdj7yhO7/QlS1rq1f6shwuxBCR+2TMfR9vA4hWhVfvlpF/tRvQli3
/Fkf2ED2v1B6/zjx9ZYF80f0CNEYv/TGnh6K/80Ab42Tx5OfDMtl4PaFPr49
AeT/z4BjyZCiufEMK2agefy/MWurKT44A3trPPN6/WN0lQxslek3v7uV/H8Z
4GcO17X8Rv7/DKl+vL9srhXDmhn4EGLx3mYPwxMykDTwYnfoEIonykD+DPXr
b+i9aVoGhloP7F5J+Xo6GTiUrD/xnTcrPzcDLoU11qe/MLpeBuLmbK9QpPgo
/Qz8XiKp/T2I/H8ZGOgY1JjjxuobZGD0Kducpl/k/8+A/avzWqGl5P/LQCRf
X6eZ3stMMjBLa8kedQvy/2Wgz6GEkJb95P/LQPWaeZbu2cxfZpkBjs/Yqy8M
KX4lA3Y1DtdnerL27TJg1Dhi2XojymfLQNj3VaOq4sj/n4GL171XGM0h/38G
TllnaB7eRP7/DKz/XbismeLRAzIgyPt9PdyZ/P8ZiDGMap7kS/Gv0v4TGpTm
KTEclYEb9wTnWwMYf+MycMDg9eU9BxlOysCT9c9/v1hC9/8MmG9un76D4qXT
MhDcvyRFwYPyJTIg7Lf86UVzsv+l/c3bNPo//0x2Bi5oHkkZL2T7MzcDksnJ
lV5fGM7PwKC/Ws79DFn9ggxMEAUsyl5P30PJwOGdfTIzSP8VZ0jvM5FVljJ0
/8/A/Y2DflyvZbhMWn/SuLxqyu8tl67Xo4hRi8HoFRkY0ryIY0/f86zKwKhL
t06Pou9/1mRgprrGrkcBtP+l8z+s3t48gq1PvXS9AodmD8+ifK0MFKRFzc6K
ZPRnGTh452KFXyn5/zOg3aMhPF3G+NeSAe70ceL3PHr/y8Atl+pFuTJMPtul
+9Xw9dg19H7VIZWP+XuOZ9xj/PuWgSJ3SXco+c+7MnBzcLZ8qRr5/zNw7unD
Q28oX1VGhPoumdmftrH25UTwnPA16OcohhVESGp4tmxjOMOKIoT01963SJ78
/yJ0BHE7rx6h/S/CoNxBs5fG0/ufCOfzU03KuLT/RThU83JmLfnDNUUYLzty
6wlrhieI0OvqLbmaaHr/E0GjXs+kNp3haSK0in55rtxD738ibLe/w9WjfN+5
IhhlP2ix1GBYTzq+X+drtnaz8voixNa1Hyn4Q/mnItysHfmmSI7RDUSoVJ7z
4xStj6EIFVaPzJ2OM2wkwpy8E1Ecylc1EeFpe9AweVOGzUSQeSQ6Vr6E8lVF
CHOb+/oF5XtaivBJf9Hq//J1bURI7UnIDtKg9z8RIpWzvnSNp/c/EfQvTxKL
A9h8XER4NlR9jkIc7X8RrpeEHDGm/GEfEQ5nFzx3oPziABGmF5VdMqN85RAR
Srefu1u0gGGOCA3TmpQi9BmOEqHMnz/e/gPFw0v7l4986kffY0sS4fMd5fG/
iig/RoT7PuXvU+n7bWki2HFmTOkdS/kyIizac32UYB3D+0QoOVpVUelE33eU
lu+b1DtOl+Fc6fjGBQwbe5Dtn3wRvufh8kJFtt8KRHhv8OvZdU16/xNBQee2
/gI3Vr5YBP/9nR3RKpRvI0Lwk28r0lczXCaCiwnv9GJ6bywXwe2kZ/8DdF5X
iJB+eohyqgP5/0RwmvHyQyN9H6xGhEvF59xvz6D9L22f17skS0T3fxHCDdO3
/6J8qkbpeGWDV2++Tfd/EUwVrbePpe97N4kQN75+aPAHOv+l86lYoehZS+e/
CNf6cnZbRNH5L+XPnDXB5+j7zB0i/Hhma9dylPx/UvmLrm3fR/kvXSLMLS7d
24f8bT0idP49taKE7tsyYqy7lTUyk/I55MS4kj390mQPsv/FeCp3iTuBvt+p
KMaaYGOzZ+R/URZDvrwrTIPye1XEUPk5tm/iPcoXFeO+Z5SO0I7Zd+pinJwe
oF+2g2FNMZZd6Tz/xozhCWIkjJE5NyKL2e/aYnyU71eRPp3Rp4lRtaB5/FJZ
8v+JMcJ90KkQFfL/ibFVuXJOdQnZ/2L0+VF5/BH9/xF9MVbtE/bktNP3VcWY
4iOI86Lv4xmIIXHlJBp8ZNhQDC2djx/m1bPyRtL5RP9qt3hJ+alinPnXL9OY
/v+EmRiX2kMThv+ifFUxHl97NNyzjPx/YnzQ85HZR99vtRGjZf3o4hVODNuJ
sdkguKaI7GdHMe481mv9QfnWLmJcLRQeO0/vFx5iROV9eqdD+cE+YozZ1nzf
6wL5/8V401ngt2Ahk/8QMZx4nfsn/KH8NzGc9aa4nPzP/y9GffQhY7PT5P8X
Y073AemBQ+//YozWPeiTVkL5UWKsTkw5KjQm/79UntKOm83vIf+fGO8ffjN2
o++77hMjdNhxtwO7af+Loe3ZNqm0H9MfuWLcWu04dFwhfU9BjFm3rvDM6X26
QIxn1w7evxVM+XVijFvqOynBk+FiMU45N58dQfZMiRiDYsO33dCj/S+Vl9Ld
fTVTKf9OjBWuj3NfUz5ehXS9d22ZvOsevf+JkZfo2HyRvs9RI8YOhX5zhlhR
fp4YF+JO3bgWzeZXL0bgmAXlZefp/U8M5WncQfVkzz8T49rHYZtV6T2xSbr+
/ZKcNgxk420RY9OlhJ5KssfbxDgwWtG1cBVbj3Zp+5klg0Nc6P1fjKS8SzG+
ZC98E8OQO1TfhL5X0SVGunrv5IvFdP6LcdHXTfm1H8MyEsS2/uml38GwnAQ3
n9TsfbefYQUJNB6Idiz5Tee/BOf6FL+vPEfnvwReZd45m7KY/aoiweC5Tqd6
U7y/qgQePyZ9uTmd0dUlCFiys/FEP8ofkGAI36yz10aGJ0ggVrZMzq1nWFuC
EQ3uN37Se/w0CVRd0xWLBcx+1pHg1GHHV9spn2quBFemvwmas57R9STYoWaz
4MVkRteXYMIRt9De5owOCc6stL9eRfHYBhI4HBxofOE7vf9L8LtUZf3tNIr/
k2Cg3ct/qhT/ZSLBlunj1RUoP8dMgm+T8goRwsqbS3C0bMTvGor/tpQgrLTm
0YYmiv+TIK9AO+fRK4btJHj27dzVgAsUzyyBMHLDjakRjO4iQen6x0o1Lyi+
WYK9E35unzqaxRf6SDB94aCPt6so3lm6fpvrL4WPZPGYIRKpvbDsqdsmFh/J
kaDJfLlswVlGj5KgtnjS8PH9WTxlnAQTl6s9laX43SQJXBd+OrwigNXnSqBk
fPBP0wdWP02CdOW1Z90OsnhQkQQNLvFK/rcZ3ieB7s61Axu/UP6MBLs+aW6L
pfyhXCn96mAFe1fWXr4EnoOey+4LYPQCCfQb4o4PP07x1RLItfPq1ORYe8US
JL3q8B24kJUvkaA8Z4fcmTaGyyT4JLs2az7l75RL8OLSGI7HDoYrJPhcNsNx
5V6Kx5WOL6YB/O+MXiNBl1HM+gYXis+V4Pv8CXe1Ihiul+DAAafw42MoXlcC
78lLV7lSPsUzCUx7TXxfZUbx+xK0/J64baEXa79Fgr6X+1b8Nad4bgkW5T17
fP0IG3+7dH9uq9if8Zbi+yUYOW3orxfPWflvEhzuE5l+juJxuyQ4sf6qwwdH
1l+PdP4dx+u8Kin/IxNyDmXyi+XYeOUy4WTsOGfSeMoHy0TApg0/36iw8Stm
Qn5VM+cuyaNyJmYabh2uSPkWKpm4uGZVkBfF16hm4lx/s5rxNaw/9Uzs/NmR
bDiP9n8mZHX6bP2zkdWfIKV3KUVensGwdiayCz8tl99M+z8T85f9K40l/aKT
CeWbGzKLXRiemwm1BRG3h1A+il4mXj3SvH+Q9rd+JgbF7fQvPc3Gj0xE2q79
dDiZ4n8y8Zir6yfYQvs/E8YNk1xDiW6UCaujN3ce+ETxf5nwUi/0NR7K2jPL
xCaHvbXe5hT/m4l932YVvmik/Z+JJNHnjxkajD82mTg5qYU/q5nJu10mEoMq
dg7rx/abYyaubSx9PYTy0Vwyped5fL+n3gx7ZGLGD4uN/bpp/2dimOXG19q2
TB4CMlE5O1EpSMBwSCY6jhsvX+TH+udI+XtBYP/ClK1PVCYEf4b0i2ym+J9M
PKlOGeCVxuabJG2/5N78GFuK/83EhaDxFZbkH0nLxI8pPpVn9jAsysTrqR2L
lRdT/E8mDBryKnTpvMjOxEItJ9UNlB+Um4nwhPgRouFsPPmZGNnzgPuK4pEL
MqHSqp0fLKb430y0mhS5/3JkuDgT814/Cnl2hOJ/M3FHfuTz/+PpuuN6/N43
WZWsIklCkoQoIQlXISRJVlYyykoIyQrJSvoY2e+9R4qijGQliZJQCUk2yUpS
5Hd+r9e5v39er/s85znPmc+5x3UrUznOOIX6rw0/ppP+5Rr7/j9Llk2K5ziL
zR/5JfGuu7w9Oacgtq33v2LB8b1T+Nbuka2Q4k0LWPtv/JC6kv/Xo1Owaa07
2oH8k0tO4XWd25VyLT8vn53Cmc5r0jckE38Tmz931x7bSHxCr09h/dUrx34X
8fLvT+FHC5+/607T/f8UVj3VT+r7hdf/9RSqfr17V0b+ftWnEO9vVa5y4vXV
svm01MV+xgg6/9n6znqdv4PimxsJ0KvXqKvbh9D5L0DBqpNti8g/ylCAdy2D
DRT3yf9PgM7etcOX0X2+rQDfHP90HZ3D5e0FSAsKD9zcju7/ArTx/s/WKYL8
/wR4WLjV8QPxS3UTwKzH2RtJp8j+L8D5me8P+Z0n+78AewfMeLZBz+V9BfjT
d21c3DHi4xegfWq066slvLyLAENX/Dl9mfStrgKUe7j39CT+O3cBLBvXnDxB
90Ww+gXOK84b8v+t0QKcHq+f55VM/j8CuM+0fT2A7o8+Arwy9us+pZ74KQQY
f/tew8zldP8XQH/+3Zha+v4AAWJ73p1QPZX8/wS4aqDbnk/jGSTA32Dxpok1
5P8nQFB2z6j45uT/L8C0kQucrbpyHCrAuHfdy79SfPEqAZ6oI2oaDpP/nwD3
YtMWvwoj/z8Bfl17OPZaAvn/s/aNfbeiqp7u/wIUJdYNt99M938BWo0ZEpBe
wfEeAdgVbEjQIdL/CZA5+Naa559J/yfA9zanSyaQP1SCAFlScYtjI+n+L0Cz
fnYvkwX0/y/A2/x79WOIv0PC5scew8119/jzCjaey86PVRCfr0aAUQtSW8hD
Sf8nwGpR+aK8CtL/CRAv/DX+jC3p/9j8tOiNc0tI/yfAKoXRmJ/kf5UhQO2k
Ds8yiJ/gmgAB7ScXnD3Jn88SwHbcVfu61fz5HAHyjMfse7KV7v/s/ZpBZ68S
n26BAJotsxoyiC/8kQAGPb+MnEh85iVs/HytCny9+H3umQB9F1Z6Vw0gfm42
n3wC/J404ffD1wL0MVlhHEj8Qu8F6G+8pFUN8dlUsvG8svhkzAHi8xTgsHfz
irmOXF4twJ1kY+shan7frWX9I7EOHeBK9j9W/ueqHRmvif9LiN6Pd/vdWclx
UyHK7J+Y2zsRH5AQwQ/H1myu5O8zEeJOg7FsC+WDaCuE+H6LF69SOG7Pyn+R
TZpqQHyhQrz0WX14COU7tBKiKqmFcR87uv8LsdFvVn5kO7L/CWG9+smSFWfJ
/idEry3Nb2ZvIvufEDnXR1RWjiU+WiEOVbcz9qR8Zy5CeF2N7xZG+hpXIZIb
1tx9E8afdxfi/HWPP49+Ef+QELtDum48tZQ/P1qI5i2jnxbP53icEOp4+cIr
3Tn2EcIudPLPRsRX6ieE5TyXHlaUX2aqEJniDaYJnTgOEKKoaFxuR+KLnyPE
pORvbkfGEX+JEElOwsgg4hdbJERBzeehFpbk/yfEt/Kt6hnEbxEqhE5eLFsw
kOx/Qowx6m45cA1v31oh9nz9Z3q9nn9vpBCNze4f1hwn+58Qw/2K1rV+SvzT
Qvy0nGq+iPwVY4S4WzHoYePpxIcmxNkkE4VXOdn/2PzYvn9R87nEjySEd9H7
yO0POU4QYv7PNymmr8j+J4Tz8aR9Ayl/qECIYQMFo1tmkv5fiImxMV6riU9T
IcSX862XP1xJ65/VP//PPQdab4lCHF895m8u8Z+cEcK8bmC315RP45wQOyft
qfkXQP7/QsxesvaqhPiyMoRQmsVYnVeQ/x8bn73WiXLyf80S4qhdd7f/zdcc
Ia6vOLhxqSXZ/4X477zbq03kX1QgRF/dyj7rDvL5/kiIS8vsFptv4rhEiP5b
hhw2c+f4mRAf9AUmVpSfs1yIbVfKn/Z+zOt7LYRj/p5zSTdo/QuR79gpXk35
FSvZeuu2WNWU/D++CrFi+V3frFa0/oWI+9c2bKM9rX8hNtwMWt62F5f/YeOf
GD1uM/knNBLhdnSkeUMOx01FMKkU942i/HaGIuz1H1XWg/KTmojgt8n/yW4z
jtuKMH2qT4A3+a+0F0FRMXbJQuJLthDBrSLS6aA3x1YirD71qI3bAsp3JMKO
C6E9XY6R/k8E4ZJ0t9uDiU9YhJWDr1w2a8LL9xXhQ+Q8o5mNSP8nwtQ1s9of
zCX7Pyv/ovPnrFOk/xPh6SqN6z8p2f9FOLXOP811GvFXi2CzZe+IPMpPOFqE
T39Xzl43ida/CEkthi12JD5kH/b8jTNRizcS37MIjbq/Xv2C+LWnipB5aMb8
CMp3GiDC6MdtVntW8fbMYe0LDT1sR/magkTo0NjXYhjl71skQoFZ+ttu/8j+
L4KxSc+9rygfb6gIaodVg0oOEr+ZCDcztg2KonzNa0XoUiGz8EznOJKN7xuz
T0lB5P/H+s8b4y88I/5pEeISh//VUD64GBF8LE13j6J8UHtEaLdP9rM32efj
ROjfc+CvFkHk/yPCEc3Eu/nE55cgwp3a801nEJ/dcfb+tYqen7vy8gIRHF71
3/76Afn/sO/d9W3AwGtk/xfBLmCjW+e9xKcsQl7/OfbWV8j+L0LRiScPzFPJ
/s/m6xmRX9d0Ov9FOFCuCL1F/vIXRPhtLQpbPor/b2SIcHB1oF2nwXT+i5Bd
lujVcQ7p/0V479QhN3c46f9FqA9c1aYf5Qe7x75nwhBRBe2/BWz+fJgmiCV+
wUcizF+1q5l/Ca1/ET6v229/kPLnPRMheOHpiW7nyf9HhKhr01dZkf76tQhj
2x5tcmAhx+9F6Nl4RGmoE3++UoQT07RTFZRv+qsIC3tfTjjuSutfhMKOCp9+
RhzXijAif+zHdyJa/2y9TpP1WB9P/n9iqHe9XzNqGvn/i2FQ5f3yMvHjGYpx
t5UYe/uR/78Y35O8nw94y8evrRiv56yIbk3/L+3F6A27Plfecmwhhp9dTJMg
HZ3/Yjh/sR3W/H/5ZcTYsEtzZAXpv23FOHFp5sxNlF/EXoxsI1P9H5p/fcUw
nPAmZulr4hcXQ//H/5UHvc9FDJOP6w0v+BLfpBjrD0S43KL8sO5i7Dh61Pf5
c9L/i9HCeJ2qFe3vo8Xo4VHZdskJ4qMU41LzLocsL/Lv9RHD7kien4jyKfox
+TfLvS+8Sf8vRmHRs1enqP8DxJiuLos4R/8vc8QInbit7gn9nwSJMe32pNtN
KX/IIjE2xm22bbuZ+AxZe56Vd08ey3GoGJ0a79seSOOxin3/k1kvRRto/Yux
/N1mPKP9MlKMDgdMZm2j8dosxlV1x+1NyN9vmxjyfYkbbL/x8jFiPG4ID79M
82WPGDeKro4Tkf0lToz6cf5NKonf8oAYycXXt+4nvvQEMRo+Dnza/yPxpbP5
0bLk93I1+f+Iceu5taqQ7HcSMV4uzBxuTPY2hRjzl/4W3pnJ+0cjxp7JpnuF
dvz5RDEulJv1fTaN8gGIEfXez1dA+bbPiSH6sb90cjn5/4mR4Ppk3RzKn5Ah
xsghX/7bT/nEromRZOCcZ6Sn81+M4gkrwz/78/fliNn/3GaHHAGX32P9ceOW
u5UtrX8xPu7uWnG1Bf3/ixE37r79GyOy/4uRWPYq8sNPsv+J4fjbLX83xW+U
izHjWFBsYB7Z/8RYdCQpI+4r6f/FsM4uXr9zMseVYvwS3QsPoHxkX8XY/fFz
u2Qf8v8R49SCy3K1nOx/YmzPjH815DDHf8QYO/99VSXld2kkQcZUcc4v2j8N
JBjXzu9vGfn7NZWg/yirys7dOW4uQcOUHkWBhA0lmL7U5OHrTRwbS3BrvihW
MID8BSUICVK2uKDmuLUEPm26BWvXUPywBGm7vcJ6E9+vqQQjLKNKttB9sL0E
+k8Fzxc84e0zl+DTJsu5YZSv10KCZ0MXu4z9yrGlBF2z7r7t5UH+xhLsLrA5
7kN8ltYSTI4Y3seG8kt2k6Bsj8G/l5TP0kaCnEY7/u1vx/vbVoIDeSXx785z
bCfBksPNmjVuQvGJEkxrYrzkWlcud5Bg0HHzWx6bKV5RgoFBGY5rx3DsKMGb
u/PnPyb7ywAJTp/722RrOL+fO0sgNH+cKqX4fBcJvAY9mPg+muPBEpyQFn2q
Jz45V/Z9nlkjHdpx/Z+bBM025c1tv574DiTIUi8sSWjHy4+QYOHpnq6NiZ8G
ErR4aLZtRxDXT3pK0Hq3V9PezzgeLUGbz+cD5vfh2EsCz9mq8ceIf2wcG8/+
VY03k3+INxu/g9LPPb/w7/ORwGT4xNMum7ncV4IrxuZdPTLJf0KCovp1yY1c
uNxfgpthLxwiyd9hqgTtnkpDU4mfe7oE9S/PGmz/S3xQEvT5WXlPvoXjWRIo
Ntx3yhlF/hasvaJbeHeC938ga187oTxwFMdBEiyY/LX4lIbjBez936dmfDrE
8SIJLDvdnHemPa8/RIJ1oz2bHntI/hkS5A2702lHLcfLJJg/ZMS+TRTvHipB
RVpF0/lC/n1hEkz54pF+kfgSVklg9fzV0KnErxAuwcbBmTdvDSE+Bwk67qvc
upbsRxFsvHtIFuZuJD4j1h5Dm1Ym+RxvlGD0NY/59kGk75VgvVWHp5uJjyxK
gh1bnzUN2MHl2ySYkbH9GZpxe060BOq0r/2cL3McI0FK/KGMkPlcH71LguZ/
BnXzyiK+NAkcq2ZNeqzn9cVK8LjNbUXTcRzHSdDW6HtLO3fe/ngJauJ/LVc1
5/iABGaj1ncpbMHbf0iCY591XWvruDxBgpMVvs4d83n/HJVAMLx41ePxFF8q
gYFrt/BQBccnJSiRxfu0CuX9J5BgTMeRflueciyS4D+7pc/ekb5bIsHRwe4e
5mSvkLH9KHX12ZompI+WwK7dkSZ/R/HyKrY/9th89ONn0k9L0Cjq1l+fXfx5
nQQJ9sVzNtPziRLEL935QUP8HEkSpH751zc4icvPSPA07FdLM9JXp7D+sQ8Y
Xnyff/85CS6aJ1zbQ3wtaRJMDBb3+vSd+IQk+PkqMPNlKi9/SYL0YWXLhdmk
75bg7KJb6bOJ7ypTAqPD6kGvwol/kvV/9/chhrN5fTckmOBRc3DhX9KHs/lX
IpmQGcDLZ7P9Q6d9IdOSfYydH8pj+aG5HOdK4H9quMRmBOnLJajyOLHYyZA/
ny/B3OeBFhfFvHwBW5/JkxZs6cFxoQQzPfYvHneTl3/E9men1YpHxE9WxOQ/
7k5bSfaVEgm+RQzfIIjguFSC0Gvv+nSewPEzCUxv9g6oEXFcJoHE73tMi8dk
f5NAnB6XNiOHz9cKCUpzJxrMtOfr5bUEf+p6dc725/K3bP8y3L3jUCzZ5yR4
7/jneushvL6PbL8LkHd/6cbllWy853yfa6Dg8io2Pr81Z+bcIn5GCSLcrwXo
Yjj+zp6/Kz75zZmXr5YgeHrYuuQYjmvYfvL278WzT4nPTQLNpgdGw7w4rmPr
fXxGtB/xU/yRYM+bBzfUtD4a2Pk5bd3ibcRv0kgKxfGg56NovRlIMTnpRY3p
NrIHSvGf0ZZ6wz28vuZStN/ybHbANI4NpQj/3aZxynyOjaWY2ylpfdIE8heQ
ovmgE3+9aD9rLcWxS/rnFsHkPyDF36THlvtGcLmpFAW3zvcN9iA+ASmsUrTG
nas5Npfijvz4iieUv8NCij7Sof3bJnJsKYWg1blL7rUcW0kxZ/jFipPkr2At
xezFW+Z9Tyb/Yynu+3cyVe/i+7eNFCN7GG9+Tue3rRTG+8Z75HbjcjsposNV
3gW3yD9Rin+rVy0aSueRgxSPU7rWnZtM/sqsfEHMyD/zef87SnFpbxdTrwry
X5bCo/+PsTZkD3WWYlKon1vPY+TPzL7nydENXvs5HiyF9+nAoZPIX9JVikbx
v8rib/L3u0lh5nqzemkA+TtL8S0/7sqOAo5HSGFa3Th4E/knQIrB/xab5XvS
+S/Flb5bzf4QX+BoNt6PLkdZ1fDnvaSwaSx7ZJRL9lEpXK+M2HmzDS/vLUXw
jfPHjSPJX0KKiODH90bQfPKVQjKkd72S4v39pGhoG1RmR3yU/lL0zbF73d6J
/Cmk+O34+3jpP/7+6VJYBvxTX//McQCbP2len8O9eH/MYv39MOTrlTwun8P6
u3tw5pOhHAdK8eH4mq8vlGR/keLNsSP/VO05XiDFQO9fkc3sOV7E2nOy0aKg
FxyHSDHPzGRmh+PEz8DWS8n13Z9DOV4mRfWPflqD8WSvYeMlOeD6Zh7HYVIU
DQzL7UH+LqukOJz98KnlZY7DWfsmPa/qRXwKa6VI23m18n/+NBFS/Hi3edv9
LRxHSjH+565uh0/T+S+Fw9Lqm8Wz+XhulmJZ2LWG4Bwuj5JiRG7T4VkXuXyb
FFnWwwOS3Lg8WorK8aO73FlA9mApWu71P/GmLy+/i43vnXsn993g8j2s/2Zc
7TfYne9PsVJcD4+YmdWZl4+TYqm6Sl1uwsvHS2He+vtjaTJv/wG2XnKPlk6h
8/CQFJ1eznDyJX//BPY+Z2v328R3cVSKcT/+ezO9MfHxSvHxk+nWefV8/p+U
4uyh/t3yD3G5QArlGks/fRZfvyIpnl8y39xsN/G3S9Huw9Tb/XdyLJNi94Of
Ed0+8vIKKUxs2s8/78jrV0kRWNO5dNla8k+TopU+ooMx/a/qpIg89K+p1z4u
T2T7Y/2m0v63ef1JbD70jimaPJOXP8P2y34bovT0P5kixY0s7ctVxPd0ju1v
fQyr5WQvTJNimN9E/8kHiU9Yivql4/rNofvAJSlkolGXLwyn81+KgNbbI/bQ
/36mFJlTs+0MLcn+LcVTnef8gYn8vLohxbl0xdeKTeQPw/aPoXPe9M3iOJv1
v3j5p/M03jlS9Gy3Q3SN+EFy2X7f5751Bp3P96T4OQYO3ll0/ktxtZHrmc8O
xG/I5neK5JXShM5/1r/tR8+RBnP5IzbffaxCauk8LJLiT89Fw27R/0gJ288s
X61LbU3nvxT9m/m3uhZF578UMaG3Ou5fw+srY/vRi5gjZeeJP1GKm12b9vnV
kp/3Fey8KU1d1K6QP/+arffmVfNuB/P/3bdSXGhTfPDwBP5//F4Kbe2qmc2c
+fMfpfDf3EU42oz/L1dK8WvsEcM5BzmuYv1v3+l1i9vEz8327wdhPz5e4/V/
lyK18NWp/vXkzyPFPTfhl7E2HNdIsbXigs198l+plaL1QKOoRVt4e+uk2GFl
7OSVQf4+Umg+PzazGslxgxS7Xu5NMqnh9TWSYd+XNvk1f3n7DWRQZ286j7W8
fU1lOLO0wqVlCcfNZXjndv3EtSfEFy7Di8/NfmRu59hYhtPmIVd/hfH6TWTY
7zpisP4x/77WMqhqm+3soCV+SRk+DV0+//VtLjeVoaU+yGJcKH++vQx7H/yd
Nag3x+YytLrfcKwt8T9byFDx9NjN8KUcW8qwpqfxSSsLXt5KhlVZvWuOLef9
ZS1D2tLWnqfXE3+tDHl1xUY+l/h6spGhOvpL6+bEx2crw5HnVwdryH/JTobO
v+dmxX8g/0QZOjQ1XdookmMHGSYoPByr9Hy99pWhR/LCcb9MOHaUYVzo+1Sr
7XT/l2Hq3oD7QneOnWWw7jyyU9ejFM8gw8pjx0qHk3/mYBlGn78qGneL+M1k
uPNrYPRKLcdurL54X5tllD/MXYbtdcV35x3neIQMWWut/15+QfnbZQjL0zmP
bMP1H54yuJQEDkz4RfHQMgy/ZnvrE+Xb9ZLhgMUZ119kvx8ng93mMW02PuP6
F28Z5rZsJSkm/ZSPDG/27/d7aMHf5yuD4ELv8f2LKb+fDMcnLatqT/ml/GVo
e7GlR9RQsqfKMOmS+0inaq6Pmy5DQuj1Fw8o/2GADEHvRjQJID6YWTLcdKiM
99lJfCsy/LpobKwnfpJAGeQHg9I15O8fJIN5s9ReJhO5fIEMKXOXNUyq4niR
DKmi9w0WFB8Swubvw+ndWkTT/V+GH6EvH+w25OOzjI3Pj4WPnSifWijrv3Fr
DNYSP16YDF1yRoxaTvlGVsnQfGvjuLoVXB4uw7WLf79dofiFtTIsPH8je/8F
Xj5ChnXJDskhAZTPQIatuz6V/KDnN7L1lrXHM6kNxXvJUFLSeuD3g/z5KBlM
Fj6c1SeO+N9kqPpt8/SGC/+eaBncdbdaWqzh3xMjw5ivs4x/vufyXTL8bvyl
+McPig9h6+3QqSsvNvLysTJcL7p6sz/lT4tj9W++rjK7y3G8DJ7TRhkVBxC/
PntfT1lGZE8uPySDkcFj070SjhNkaFrR4VIg+asclaFMF/3yQTZ//3EZSjs2
vtKT9HMn2fz5tf28txkvL5BhDqaJzvXk5UUyBI7ZGP9tP/mfyzA9vdK/50A6
/2WQKmbaRxVQPIoME6/XnltWzrFKhhnWhluG0XhqZAgIqtZ0iOdYx8ZzXNCd
g5Xkr876I9kk6SzFSybJcLRZiCS2iuMzbLyicwLvbuflU2SImzTt6Ptg3v5z
Mtgq/2SOoXwVaTIE/wwOvfuT+K1kGNizUHWsiONLbD73652iV/P+zZDhbaix
wfZBHGey/qpbtTiE/p+uybBiRvKRTXS/uCHD7KihHR5kEh+mDFPG/hLn7uA4
m83vcXuDBr/k5XNkeOV5tXUBxWvlyhDZfMKbLeTPdo/Jz5x6lkDxlflsf6kP
NY704/ICtr59J/j8pPEvZP0xP0j25SzHj2Qw7XrZodaT4yIZnPPKDiyk7yth
81naT+L0krevlJ0/pl8EOdHkbyfDxkXWvrPGcHmZDDO37Zss6U38mzJs+Jpj
LiH/9goZvgWkxQ98z/FrGSp7XTmDTxy/Zft7+sJffpfJP0+Gz382Pl/RguOP
MsxqFX5ToCS+TtafThmVBS4cV7H9xdlZ0IH65ys7f41qDS4+5eP3nZ1XntXi
3Qnkz8/kLjK55Q1ef40MIbO9dBab+XlUy9ZDh8SJjYnPrY7tL4JxpndSefk/
7HzzyB7e5Devr4GdL879DX08yf9PDr+oPr8XlnJsIEflsLqZm4zJH1COgxPu
rHSz4PU1l+PZUYHJitsUHyDH6Gqv+AzS5xrL0X3NgE3yUC43kaNnn17FE4if
rbUcD/Z53PLU0P1fjsIbe36M/sCxqRwTLM3UvfdSPIEct+NHuDdbxr/PXI7j
fY6s8SX/UQs58s2yKgXEp2opR6ecoQ8uXqL7vxxTZD8OdaX8AtZylKdO6nGl
CcUfyuHi2SRv8l2ObeT4FuL8OKgvf5+tHO8meF0YSv6ldnJs3Zw16QL5T9vL
gSBJbWIdnf9yWF+8LNBSfENfOW7Mqes8nvj3HOVYO9C/3dat/H0DGDa5bK48
Tvd/OVRGb+/ZUD4IFzkW+ommfbxD9385ah1z86rKKL5Rjs0LYuq0NF/c5Jjd
uJXoCsVvusvR73aI+w3St4yQI3Nkct9HBhT/zN53I6RTeVf+PZ5yDF7lfjH2
I/lDy7E7ND3XkPQzXnKodZJ8XWvK1yCHWcqf9KsTeHlvOSytziQsovgKHzZ/
ju52bTGC/3/5yvH+t0PmhzH8f81Pjm6hX+QfRvD/NX85SqdNrx1A9oupcsQ6
XS7pdIM/P10On4Nd40bVUz4Qht84b7ecxcvPkuPMdvmcHxbEtyzHzLt28/t7
8/KBckzMzdu9/zbFX7P++z14UsYzjhfIkXEwUG4jJj5mOfZPT1S9IX1ZiBzt
XywcmuVO8RlyjPGZN9ZhD69/mRwPNc7entYUryFHO6PW7w505O0JY/VdiVzS
azr/3lVyrJOOMthN+tNwOcJfFzY7GED3fzmSy9Kejwzk74uQQxZ+auem/0j/
L0fxtNLSV3Tf3ijHK+Xw7n8pf8BmVl+pvJXTVC6PYu15u3J8c+J73CbHi+XP
Ytb85eMZLcfhiQ0HxhPfdQybf46jHxxYzsvvksPOqdEut6HkH87WR4eNDl/a
cRwrR69O7UP6EB9unBzO1bdnx27i8ng5nr6esn9aOfmPs/7wXXy9NenrD7Hx
a9O7UVYl3f/lGPuyTCWj8+oo2y/sfnQUrad8vHLsm9Lqn/sdjk/KETbSo/AF
xcML5Hi7+ltSCq0HkRwnAk7P2WVN/NNy3Klp+eYf8WvK5KizdxbGD+ZYwdaL
unvWcNLHqeRIzHw7OB2U70mOR6vjtv4j/k6dHNI+y+230f94ohxOGc92dCG+
1SRWvq5aKb5B8WtyXJ4iTBzlT+c/G+9TrltOm1I8G+u/UX+ez/jE/xfS5Ph5
ZFrh13ryb2H7Y+Hg6Mn2HF+So77QeO2rz+Tvxtprv3bVmKv8/zxTjh3Lr3d4
n03+b3KMz5j9PMOd/1/fkCNtS0CXXcQ3kyVHSMWajE4F3H6ezdorbH82qwXx
Y8ihCDt0b2QYl+fKcT1xvtVv4lO7J0fzrL+mZ034+/JZ+Y7pKTPaUH4zVj5m
etL+XC4vlGP9m6MnBlD+ykdsPyrf9bOM8n8XsfbelYROpftCCTuPhjgEZZG9
uVSO1DGWtXOPk71djpyOP358JntwGfu+oudLj18j+7scX4MlXT4o+fsq2How
t5X8dCE+TjZeNrrvuTb8//ktW9///Pv9uE/2eTne3NyeEH6C449yVPv2HRHX
guz1ciQNaXdSTPnOquQwb/wt1pfibb/KMa7W+7qNE5d/l2PYyrirFd8pnleO
nfcvzBlK/FM1bL88Z1zQBlxeK0dk32WW/Sm/b50cJ+NzrkvfcfxHjrNdXUbt
IH6EBjlOjY0K/8+b7P8KyKYdPmtF9nUDBQwepKe1GEv2fwUWJT841GcI2f8V
+Ft4SPWS+sNQgeb+/wbeNeHPGytwYdnPr/PIf9REgYz4KRHvKB9dawXSo4XJ
0ZTPtK0C1R9vVg17xrGpAp8OfBs13Zf4RBWYF2w14NMxPh/NFTj38k37uYYc
WygwKisxtPdJPh8tFbDapQg8QnxpVgosyUyc8pr4+KwVEAS1a9mjFfkfKvDm
nuHN4Ma8vI0CzwfbYvpH8kdUYNnD2PuNWvDydgqUvcs+u5/8Pe0V6KZxPCme
yJ93UMC6YNNcw+bEV6jApMG3bLf34t/jqMD240UHHxO/4wAFYu+0u/EghfeX
swLOL0/7vaP8vS4KNP226c8dIy4frMAWn88v/clfxlWB1RK7JslPudyN4ZsF
n9Kfkr+zAnbDu22Ki+J4hAKndj0X17Yk/jMFBku2iNbP5NhTgY2SiC/PyF9j
tAJ79+klrSI49lLgp1nN0dn/i49QwObbdYdUyjfqrcCP7NF13sT/56PA/ueZ
vXO38/b5KmA4NPPeFvLn9VPA/szdBdezuNxfgQE99p29QvqEqQrs/nZ9zdJS
3v7pCmzqbG4m9SB+JQVmXDo1LZ78M2cpsNBqyARzJ47nMJwzI7zPdV5foAI9
nI7cbzaQ7v8KIOH403KKD1mgwPCd510sKR/lIgUcN/kkWuTx+kIUeFFXbCy+
Qv6ZClyJedKvOprXv0yBMzm+GckrePlQBWzTU5Ne7+LtDWPzyXvmxqTZ5L/F
5kdWwsCe5L8arsDS0rWOoc68/FoF/IKHz7XZyOURCnyzfW6xbhv5dyrQft1z
l53E/7ZRgZc9N203iiK+NwVCZ3f+7bCO4ygFfFro+g8ivsFtClRdbHlrzxH+
vmgFWhxhlzvif4xRoNWoHdUziQ9wFxvv63nFtuTvvYd9z8DU4GTyb49V4FJx
1fiBdeQvzubP4/XFowbx5+MVOH/u1o4LO/n3H1DAtJvTrw/E33pIAcnoF0vE
NB8S2Hw//v3W82/8+aMKHIzd+tOqgvzLFHjwvrDwYxuOTypQd+eB61LiAxUo
kFPe9fw9iu8XsfY23XGhlPjAJAqsCj1hfeA3xzI230yKPliZkz+qApHfFufX
h3CsYvM3dOaai1Lip1OgxDT2oyvlt9YpYFyxJFpG/sCJChR+rjjUxID3Z5IC
J5SN7v6g9XhGgacB3mtS1/PyKQo0dnCcuaqB/NkUCB7bZYHoC5enKfC10Y5N
f/OI31KBng4b016S//UlBZZHOI8PIf/qDAXif+x0vUX+i5lMHrvSYTjxp11T
IMk4+Pti8h+8ocDKqcNNO5C/eBZb7/mW69PKePlsBToI55l4zyH/eAXm3+nl
627Lca4CN2Jt8vJf8fL3FDj7a9Uy59Zcnq/AmKW7n4bG8fYVKFDR4sjeb/Vc
XsjG8/rHP3OJv+cRa0/NXM92NF+LFLh1zt53GI1/iQJtfCWbFmzl86dUgYfe
P4fGEX/FMwX6qz5VNtjy8mUKrCltCDxPfH/lCvxas3lzY/JnrFAgW/SomSqS
4nEUqE/Z+3pAAMdvFfjQ9X5p+jfyz2fnmceUaC8Zl39UIOTd3EtaN/LXZ/u7
cuhuR/I/r2L786U1+w++J/99dl669dwYS3wT39l5Fvxx0hAv3j/V7Dwst4rQ
2vDvq1FA+/CUWSb5x9ay/kwY3T7Xm+M6BdYtKy8rH0h8nwrkv6mvyaZ81g0K
7Cp7mntsFPH/KTFqVM/lu6p5fxko0VYXvLdbMy5vqoT+8YTY3+SP3lwJ8X+N
bp+k/OSGSuwcc1v77Tovb6xEt7eL7is0xBeqhHSwy0w74oNqrcS3c+IDv4hf
uK0S/WeGF+Ys5HJTJQ5nN5454iKd/0p4HOi5Z4I9x+ZKWD28MXIH8UlbKHEz
+XOBO8X/WSoxJnf96MH/4xtWYnitYORN4nu2VuLflc2XEUX5y5UYJ/GObDWZ
y22UmPDLq4cfxdvYKnHb9b8wey8ut2Pf93T4idZDiJ9ciW2h6VvCT3HsoMSi
80OXlrjy9/dVoi7wc8FF4kN3VKJowHtBP+JfH6DE/gF1BTv9OHZWIvdx+u4H
+4jPXIk2zqlbWpE/5mAl1pv6dt5J/uuuSrS6LvuXSfp2N4alle3r91C8oxJL
rHYeWk98cCOU6Gv5/nQzY9L/K/Gho0GH6Zn8vuGphHOK67E84tsYrUTj/IeJ
Wztz7KWEruMY+yW7+PPjlFi16PDX33Uceyvxdnlh0Kr2vLyPEp/KBm1d1ZHf
j3z/f75sevV6J/n/KZFyZNDa+J+8vL8Sil1dqxaso3hKJUYkHf5pTHx005WY
cazdrQE2HAcoMf/D1fb57hzPUkIk01323cnbM0eJQNPYi54UvxioROH4TSes
bYh/iZU3DfV+Qvl7FyhRrhjYu6iE4jGVOFR7dlCPBeT/x943JUFgOJ342ZS4
EuExf0UHsv8r8fzSrege3pSvQYmWfe95tFxJ/n9sfsad7vKa/FVWKXH1Ts/A
RkW8vnAlyvr4tHQhPrC1SlRuKUh5Rfl6IpQ4M29Oh4IXxO+mxHSc9TCu5Xgj
my9NRl04XEz6f7aezlnuGn2Z1xfF6pu9LN80leI/lYiJ3v1rAfkvRitR82LQ
hCV0345h8932icGiaRzvYvN5pqe1JcWb7mHzfbBbdcouuv8rcbFTi+AOGylf
lBI9nz2d3ZH8GeKVmPg99oR1B7L/KzH6Y8WIpl94fYeU6GqXV9hNzHGCElmF
DZcLKV/mUbYeo8r3WbWj+HIl+mi2Sbqt4vikEuFDhq7aRvk6BUo8OtFmf1gI
12eIlIjSh9c1O0X5+5SIb2kQeoX8Z2VKvHQ6jTY9OVYo2f986hd04eVVSiS7
DQnbMZ7yPbL9UP7l1oUHvLxOCYPcpNQOKl4+Ucnur+dPuSRzeRLrnyme/t98
KD+sEuld538bGsXrS1FiVpzT+v2tyP9PCRf/3aWea3j705RQCp0/TCT/2wtK
hPpZhBxN599/ia2X87fyfTZSvisleq0fnbqgnPdHphKOK+pm1uRT/mEl7rv1
9lx1nvT/Srx5On79kRSOs9j+OW+J6I8vn5/ZSpze9iSqB+VbzVGiZPCalheJ
7yxXiTy/rYe36En/z/bX40/WbW7HcT5b//XfLVK2kf5fiXO19ZfPSEn/r8RH
/ReXflG8vkdK/DGb5/owjuMi1h+u/7b97UH6fyWabKyd9UzIny9l630qWi/W
Ub4tNr9OH09KvMdxGVuPno8sK2oo/l4Jtyh5VeczfL1UKJG5cfGG/4iv7DXr
b+PmZ1ot5vK3rPxEGzN9X8rPo8SdzuubtCqi+z/bv8enXFX0pfs/m+9tWvg7
lnFcxdbDTkXlOVvi71HiwrqHP+wDSf+vRMTcR2Pziymen83PsV9/GWVzXMP2
v5pTbfe5Eb+fEsvvN52y/j2vv06JyaXnl/rriO+Tjf8xQdOgu3z/b2D7meBt
4zOWxP+pQpdvaYccHTg2UCH2b3rnCY68fFMV5qyMz/70jOPmKry8s+bK/Fq6
/6vgmTYv8Ecif95Yhcz+ve8qgzg2UWHbsvsBjcne3FqFZSdNfDZkkv+/Cnfk
jWMn53K5qQqKwV758XmUT0yFJwXttwW/5t9rrsIzm4sPrWm/t1Ah8YmdOuYf
L2+pwouR907FlXK5lQonZ744FGPAsbUKx+u6yyue8fLdVDC2n3d2VTDHNirc
fxe8uXwr+f+rMPBu46yNZJ+zU6Hnh6b73IgPyl4F891n2h9qzuUOKtw2aDq3
iPR1fVVYu+zpRjPKX+SownO7T3fHtCD+QhXGxbf5N+srlzurMLax1+GOVpTP
TIULpVKpZzOOB6sAZZn83Uqy/6sQN/Xs6XtBpP9X4ezhayP6VRLfoQqVyo8H
dgST/V+Fakw9WBRH/IcqpAaaG52leBNPFabbnTN3kRAfggq5X9Lnj4ri2EuF
n7dWzRtHfJfjVMjqMLzEvC2d/yro9n0yK6d8WT4qNKlOb9mkN8e+KvikW0VG
fqf4aRUuH+1RnpbK/x/92fx4iV0Fo8n+r0InM5vNhmPI/q/CePs+/5Z58/+j
ABUirRaObkLxvbNUqHG5lbeU+JXnsPlw0SO/d2eOA1l5pzn6SLrvBqlw7vYF
i/4xHC9g4/3SPN3nGfGxs/FK+NvPmeJXQ1TollQ1tMcZLl+iQov4cxNKZvP/
+2UqyLL3hWx6QXztKjxadG60K/3/h6lw6GvnrXF3iL9dhY+TUhK1fXh94Sr4
eX761XEx5XNg6zP0ypvnZhxHqFCyd3OAkS3Fd6nQvPj2KTHFD29UIfjKf1dK
UyjeS4VRrWfaVZXS/V+F7AVDVh4n/uNtKqhjRnQal8jl0SqstPE3dOxO8WBs
fiw5OH4D6Vd2qSAqvxx/x5Pu/yrcW9txXvObvHysCm2L9/sfiOb1x6mwbvvu
iq1X6P6vQm3c+16L/Sh+XIWogQnd743j43dIhdCfa8ZY7aJ4chWG78xXH/3N
8VHW/qUrhP+W0/1fhfOrN2ZfX8OfP6nCzIO53Q69pHhzNv5tvLtEirlcxPYj
+309/yN9qESFLanivNFVXC5Toax/zm7LDpSPRoW9nT58kG7k71ep0D7yzvbH
/hSfyvanmNdTDrym+z/bD2x1Y7Viuv+z8XuxoVNxU96/SSqUxh9Wz7nLx+eM
Cg4968OWUL6PFBWKpzyJXSQmPnu2f9Q0PhFJ8dlpKlzd2Xf91Ejit1ZBcK4y
o8dXXv6SCv3ci0PyiT8/QwVn+QXvu8Qfkcne1/ZB6QnSH11TYeLF8gD3CXT/
V+GVyrc86T+Kh1PhdIvD9vOec5ytwjvX77eHmfL357Dz4dB8qzkDSf+vgmbk
jq3TfpP+n+1vSv0mU+LrzldhR7JBaOtPdP9XocftY2u8FnN5IdtvHt9yiCF+
gkdsP/VsVzbRgI9XkQqrXevK9pF+ukSFhVsDhTNJn1qqwsW9SDLqTXwbKhxV
jdidOpvu/yq0cm/qVGXGcTnb7weun1BD+Ycq2HwYqOqfu5fycbD129zHJpv4
Ct6qMOnD1JL9pF94r0JHj92DnpH/0UcVvNls+VdI+XpU6DrmoNhnN8dVbD4N
iNaWNSH+bhUWF3dtV0P8jd9V+Gqy9+WnKIrnY/Wfzl+yjfg/a9j6+XHL1Z30
k7UqJBvB8ouSt6eOrZ+JPSXTrhPfhwpnfJ3ra+h+2cDmR3ZcJ1fKB9JIjW9C
s3B1DB8PAzWMKmSGXUPo/s/w5K1HvVR8fjRX44DwmlEIjb+hGt6xqZqQz1xu
rEbzGRYtPP4RX4Aai/KMNmkonr+1GmkjpaGnrIk/QI02GYsuFFM8q6kaLof6
9B27nPgE1FjyQNQxuh3H5mrUF5jLWoVTfLEa8y26T965isst1YgsdeoXQ/Hh
VmokfXlUbBrPsbUa483wetEFyj+mxv77tzr1a8f700aNkjCpvzCDy23Z93se
jvYi/bydGu6d16XPp/3AXo28TQ+6rD5I93816lb+Mu+0g/hK1DA74B9TT3wo
jmooirtF5FN/DlBjRJ7b7wHEL+qsxrE9VV1SdMRnqkbMlntBXan9g9VYlqdZ
s/YpxTer0X1YZ73iO8duauS/2Wrg/5DindXoUDy7j7CGy0eokXXWyvA72Uug
hjrOo/zPMI491Whf98ow8h3lQ1LDK25kyUYrLvdSo9qjyiihivIjqNH2Q9SH
WwFc7q1G7PUWtZspPt1HjZs3y6e4kb7QVw1x5PEluQUc+6lh8XL67zzi7/dX
Q5N4/nUs2Vemsv5e0DWzk4CXn67G6Rnuk6PXU3y1Gr0N3pUGG/Hys1j7Vzrl
TPxM+n81WgXGlvjGkv5fjSCPF/oXb0j/r8bmcW9WXZzH5QvUMIgI9Z2ymvT/
asxYmh8SepbLQ9j8c+3RI5v0XUvUuNPOY/07ype3TI2nT37f2kP58ULVeJQw
5PVA6t8wNb707XzAo4L4G9Tosu1HqVTL9+twNVp3uHlzjJ7jtWrMipH3ffeT
4wi2fpot2jLtPZ3/bH14b5rvKeP1b1RjzPWZHp2N+XzczObD2HfTHr3n7Y9S
w8rQ8OOHPI63qXE90faG1SdePlqNHx9iytt7cHmMGi9yf7Z0pXw3u1j9Pxyf
t/bleI8aAzJa/bYgf8xYNXrVe4zdqiS+WDWmqnoozxLfcbwaxck3UlKriT9a
jf6NzswbSv/7h9TIHLfn9ArSRyWokWxVsuM58ZEdVWNCbLLFW/JfPK5GqqF1
dTjlDz6pxuT5H/ZIbxPftBqFUqvgnyPI/0+NbGVRaNJ38v9T436i093Avbx9
MjWq4gKsxpM/n0KNRttPqHeGcrmKzccOM0RVdcRPw/a/5jNThv3lWMfWS93O
ZSryl01Uw/nbmWOWlhwnqfFn9rqu6ZQ/+YwaHUu+dLi6iuMUNd4MdP3Ys4z4
bNQIG7Am0ojsw2lq+Hsk/RFR/ocLaux5oDYqI37eS2pMTCqQDiY+nAw1xlms
i7/SlONMNVaGzorOIHvxNVY+bkeZ8zCOb6hxsOH8L1C+xiy234yeV9DSms+P
bLa/Dm1lO5zsmzlqbJdIJR2mcHmuGgHXVtx5cI/48tX42lI+fDjpd/NZ/W1m
WzanfAEFbP2/MRLsekr2fzY/JnyTIYnOf7b/mixN3U75rYqY/LB+/zl7yq/F
9r/M5Pt2pA8tZedBjN0+C1qvz9Rwmj4oub6M11+mxvFOzw/nNnB5uRpvE0dM
HUT64wo1OiVm2q8vJfu/GgMt7dLHk/37LZt/JvY+l3L48+9Z/Vub1BjQevrI
zpuaEz6OzTiuVCM+Z1Sk/SX+/io1jpp8jOseytv/lZ0Xg9ycjS5z/F2NX+te
37Egfu9qNWRTjM/Mmcrrq1GjRded4mVCyu+pRmX1iIP/JfPn69TobGI7SUf+
IH/UiLBb/fMs8Zs0sPbUL9/hTvtBIw3GTAj3dxnI55OBBo5ta5M31NP9X4Oe
a68VnKL7cnMNLLv0culG/tyGGmSFuN095MPXl7EG6xNai2ZTfI2JBgMmeHp3
KeG4tQZWSxuN6HOA47Ya/Fn/s9kikptq8K7ya+Xa55RPQIO98s5GRYf5+jbX
YOSdNxYPC+n+r8GBJNtmzrkcW2rgUC2fs4Xyf1tpEN/tvXko8R1aa3DkZWzd
Pcq33U2D70uHCVe24fdnGw2kmJZSSvkSbDWYkhBvFUX6ajtWftTI0fHEh2+v
QbJlq1nh5A/toEGHng1Den2g+78GUZcPvUycRvd/DfLEQbtyMyh/sQaVHQ3O
zSH9i7MGfSKdVv3pxLGLBsWlHZQJxM89WIPRX4cWBO8h/b8GuQF/R4avI/s/
6/+U7u6jRnC5uwZbRq57v4bymY3QQO9hf3sg5ReFBoWhiiaiZmT/1yBB32rW
h/tk/9fAe83RbrElZP9n7e+zfmUg/e+O06DRWe9lt4049tZgTc6xS03DeXt8
NJAExwy/QevJV4NvU57ffvyU/P81ePr4+ZPt/Tn212Cumdu0FsRPMZXNjxDf
zwkXuXy6BsO+WJaOyCL/fw10YZPm3Ekj/38NdlQcebiUzvc5Gmz/r++zk+bk
/69BxvCjXeat5/0bxOZvSt6k/Hiy/2uw79OFIb455P+vQb/OGdsX0feHsP45
3iy8nPjXl2hwKWHAMO+jHC/T4FP61vyR9L8fqkHptXZV35/w+sLY9zkGaDa1
JP9/Nt9GjZjgR3wX4Rr07drU1beY47Ua/PzgMGQa8RdGaDBi1aIQA8o3EKnB
lY13pBF0v93I6m9bYd5fRXxvGky4Xnyk+Vouj9IgePjbk0s3E/+bBqf37T/1
i+z70RrUzj3zn83/8kFq8Nt/tvGEX2T/Z/P9XqeOtRsoPxQrP/jRu+Wdyf6v
QWSZe4vtAZQvUoO0pxfcDBbw9sdrkL5797lplE/pgAYbMn3eX5/M8SEN2rT6
ndeI8okmsP2i9625J/VcflSD5yUvUt5fovwyGsRu8/X3dqL7vwazC0N+t4gg
+z/rX6tP3edSvkORBirjVS7TFJR/SgOv+ns5efs5lrH9pGX9zdHEL6PQoMXD
BX3QjtevYvvluJS8k5QPQaPB5ey+x/5QPhmdBv/1KvlUQfa7RA3GT+s0svsf
3n9JrP0B0zVL7hF/Dev/Y31dLQq4PEWDeQttXpxOonz2rH13+quHrOTjlcbm
71NnG3vi47ugQXlXgzX7SP9xiX3vX5PXFmsp3xWbv1P+u/HlK68/k82v59Nb
eNN98BrbD7J23Z81jPf3DQ1OfrMsSu5MfFgaaFY2tLhF/nDZGhy7YvyvE+nf
cjRoN+PtwdI9HOdq0Oz9nm3vyH5/j41nZebNVOqPfA1cQ9qfPXmEzn8N5s8d
0GRzNceFGsg/J7zwo/v4Iw1O7Pl0P2QI3f81EPgXuv+XRPd/9n0mG3922E7n
vwap9o4LHYbT+a/BX992B9cT318Zm3+yqFftKJ9CuQYi4/p0CfF9VrDnZ2yq
UjSn+78G7V//UG3ozvvvrQYvStsMBOnb3mvQON96a5k/2f81aNr16odm84mv
S4Pug/p8Kp7KcZUGV5dPvteL7ktf2XxpkuqbnkbnP9u/W3U/8LKS7P/s/Lmg
bxJH87WGtXflHaPUcMrvyfafDxe9rAfw+urYeowyCUqx4/iPBqME9U821vL2
NrDzQ9Cu7sph4v/TYuue8fnm2RwbaGGwUgijN7x8Uy28x7Zp1fQMx821WGHY
5HQ3yt9oqMWwnW+66p9zbKxF7JeNs0NJH2qihUNIdlkbuu+11uJw+oWlVvfo
/q+F4w/3gQeCeHtNGb43KbcN5Rdpr8WiFt6foyh/h7kWo2vnzdphTPyiWqzZ
e6CLlvypLLVo3vra5B+kL7DSIrJyWqvv1fx91lo8OfRr3FnKH9xNi5U/nTJO
kj7VRotOTyduPVjIsa0Wlw4mGsgof6SdFn4TB1U96kH+f1rUmR92C//Av99B
i55Th9g82Ed8ZVq871ixuVRP938tBmy4eXT6LOIv1OLh9t4dPn+n+78Wu+ds
CPtK/IEuWvRIfFfZifhLB2sxT7PPocUH4jdl/Zufv0VG/99uWpRs07abruHz
212Lc56nZT1G0vmvRYvbVe9CaX8F6y9flzQd8WV6arHTJqDmDN1HRmsR8+Ng
zs7ndP5roS1uFjJrP/n/aTFWt2bip4/k/6fFjdMxCy8dIL5kLWxuFL/L8af4
P/a9y0fNvEF8o35ahA9YO2g/6cv8tVh/fXhkwxY6/7VQXhm/r9VkOv+1CDY5
NnPBBzr/WXnztrfiNtD5r4XG4e8LBfkXztHCsvOjenPiqwpk32+x16jLIrr/
ayGJa3Y4k/zNFmixad6UZ/+7vy5i/XsjuUNdKzr/taj4Mcf/MuVzXcLm182r
Ww9+J/8/LYRzHXfG0n4UqsUy59MbfckfMoytrwNnP4ed5vJVWiyZ+fmPvjOX
h2txWtes13cfiv/TomXHzc+GUP6WCC1+nm0ZIzOj+D8tCs/ubNonn+L/WH9P
C5vcaiHle9HiqtHWJhHXOY7SIsnC6FH2Zor/06Lbm9/yFeX8fzRai/ji+2fM
iR8pRouDMaMcm9L/9S4tzCbltd7qTPF/WmQJegnNm/L6YrW4f1Djfbof8UVr
0SG5sbDJFLr/a3ElR3ChMflDH9Ci//pfj3+U8/44pEXb1Ny0Fgo6/7XwNwob
soPy6x5l/TsrZ+EOynd0XItWbVs6JP2m81+L2QWHw5PJP1ygxY7x8798oHy8
IrZ/TfjpN5XyuUvY/ia0cB9G/L8yLe4udi9sVkD6fy0emZvEf7Xjz6u0mJx3
N/Ub8fdqtLh9f/rUnWRv0GnR/tvpmZn/46vVQlfQbMfM6xwnaSEzbOphL6b7
P9s/Svvs1VJ/p7D5OvZSo9dXef+d0+LvWdN3b/aS/78WB6JW7ek+gfLbsPlr
/el1GxrvS1pcPn9mdK/HXJ6hRXE7owPDiF8uU4u07pJFt2n+XNMiLvpWVdlu
Lr/B2ltcNndnAcdZbH3ltnT8/pmXz9bimtZu8ckkyo+jhemwlrLKFfx9uVos
KKz80aYNvy/dY/vB8uXXCuj+la/F8OXCL1d+cFygRUTTcOM0KX++UIuZq0+/
UdhRPj12vqRPKV/ThcuLtJhT3fj5crJHlrD9OP/eg8+UP6eU9a9n3Uhr0i89
08LL/dXcNCX/njK2Hpodq769lPJvaZGw5fzZCRRvUKGFKv9i+eSVdP5r8Sm0
2G7bX75fv2XjtSKx95kEys+rxYuEvCUmlJ/4oxbfzItrxGTfq9Ri6uEOtmnD
yf9Pi/rQJQOaEL/wVy1ebrvhdtiD1/+dtT9w0vww8geu1mLM5Wrf05TfvYbt
D2MeTuiXRv5/WqBmss+KdPL/Y/ulbftxXel8/KNF35gem2TEp9rA9qPFmaLd
ejr/dYj9+K1VdDs6/3X4+KvVPqdk4gPWwS7ioKX6Ln++uQ7aHj4ucuKDNNTh
tepQQC/iKzbWQWaeNyea/BtNdBA13pKcVslxax3uD50nLyZ/0LY6rHu5VZ2x
kGNTHWoXnHYMJ3tlex3+vNxRtJL8Rc11MKt5nr5oPJ3/OtxJyfnPjPLFWuow
x0zQ1qkx6f91+NWnYk8h8a9a66AOEnWYS/fXbjpYq4d97HCNj7+NDt3bDvmv
EenzbHWovjik6y/K72SnQ8XDW9OnET+9vQ4Jb7/YbiPsoMNKSc7ta13I/0+H
CYbt44Mo/7ujDv/tHWsU/IDjAaz/f1y89kzGsbMOxqrT63qQ/sxFB/vwWz+z
hvH5OFiH3n11takzSf+vQ2hh8BoV5at30yFCdWTOf/R/6q7DBkn9wczjvD9H
6LD5irAw3IP4j3XYVnHF7dp/vH5PHcruH7AMe87xaB3GD+qeepX0Y146XN1z
02XFIzr/2fitffe5OeUD9dbBcEGbjetK6PzXoa798SX+/zv/Wf8v2HJxfALl
T2DtOdY9scscjv11mGt5M6XLJzr/dZg9DSVria9/Ohufh/FRd4jPPkCH869+
Bn2l/p/Fnk8Z29A3kM5/9j3Tgg/NXs7LB+owZFfWEt1h4l/Vwa/z5jEd6P64
QIet6etllbmUj02Ht2vkvcNtyP6vQ9bHAX9uLCF+Vh0iT/fObthD+n8dmsG0
Yt5s8v/XYcS2DbP/fOE4TAc38X8nmwUTf7sOZ6S9ns2h/M7hOhy49P3jGbq/
r2XrYVbkVj+670XoMPL4JvdGjfn3RergP33Bsf/Zuzey+dRz2omc/aT/Z+vv
nfe0HnT+RemwcHHl9iGeHG/Toe+RPUXDqH+jdbiZvd7Q9gD5/+uwQHzj9bMS
Xv8uHVp7O4V2CiP9vw6NnaNf7DTm4x+rg6buXNEimu9xOkxxqp+wge6P8TpE
131PfU3xSwd0CDHwv5lN+WAP6XBvYku/gEmUT1qHE/YDqrdSPuqjOhQZXbxg
T/9fx3XYExoQrh3K8Um2X+X0fX9JQue/Dg7nVz6TE7+niM03D8WbDXu5XMLW
U6FyUH416f91sCoddvzRLS5XsPXlMqjwDeUTUenwEG3uljhR/D9bX0MbJYWQ
vUKng5PREZ/0sRT/z9ZH/R/l8rbE/6PDYqu7wjQ6z8+w+Vq1tnRSH45T2Ph1
j5J6N9D5r4PzpHvXsyp4e9J0yDwa6TuI4q8usO8JvZ34+AXp/3UQD+mYfmQ6
8V2z8d+xbYdsPJ3/bH7f77H1wTLKf8n2+9fmVl7xdP9n+2FDVezIHXT+67C6
5IlZKvHHZusQ88o90pfyV+ew9u7o2GspxavlsvoT/zXJqaV8eTpMnTlpwCFf
/v35OuzTvZJ/7shxAVs/L4wnOQbS+c/2izBJUn9L8v/TQVE0xd+S+EuKdBh9
eWCMGdVfokO5h8WPPsS/Wsr6c4eti3QQnf86DJ3V1eVuCZ3/Ojw4c2baa/If
L2frdd7civNkj6jQ4WlE02H5TUj/z/rP1m1JHunP3+ow03yi+Odjjt+z8/BO
2yxnsh9/ZOdhN+GLp6aUr5Ot9/O2psu9+Pys0mFvvs/3mu58Pn/VQXDiWFs7
yl/yXYcbXQ9/uj2W42oddlWUX99A9oAatv/GLeh4Ko74fXWYd+W9x9JtXF6n
A9quuu6/g+z/OjgG58u6f+b7U4MOS7ac2zHDnOz/egRPluu6k/+TgR6NY2+1
u0r256Z6nE1Yu3rnB7L/69F8n7qDphf5/+uRb73v1GriEzfW40kPz67ThxJf
uB49Wm6fMnMQx631UA8Z0fww+Qe01SP7uuf0H7S/mepxJ/bW+duBHLfXo+/W
RgtXjyL/fz3arFkww4zsjRZ6pEaMem35mPh/9fBVTPg1z4djKz2GB4Rdu2jG
y1vrMXNx56DTpN/qpof5r/qyx7PI/1+P4jlfjv7xJ/u/HhY93Epm7OPtsdNj
trzpiSiK97PX40aQ2K9/FMX/6eFTuPXpxyKy/+vRNev+4a3DuNxRjzN/G7m/
oPwIA/QYOOjrE/NjHDvr4eKvtDlmyLGLHv3XFF+L2c37b7AeGz1SvQcTn7qr
HrHT+/WJzKbzX4/xiYfbeI0k+78e3YcE5n4aRue/HjKn3AY58WNDj8NHpt89
pOX1e+oxaUPbYM1E4kPXw7GqfLvDdi730iPUx7TmZTbZ//UIEnlVbib/D289
lj50ErbeTPZ/9v0zDq7/157s/ww/qN0TRXzrfnrsKDqR38OB1+evx5LC6oeK
WLL/61FXXzZ8r4Tj6XqcdO1mXUj6pQA9vk0WCI5+598/S4/Xo48efJ9O+Rb0
KGoe8fDVPP58oB5J9oPWWw8k/z/W3ubaGUcc6fzXw9bvjqvPKz5/FumR0ajZ
1+GUbzxEj8dthXUXXCj+T4+X30yuWtZxvEwP967RDt3pfzWUzT/nj9ILpP8K
06Nbv69hbi35+1fpceXmvby34RyHs/fZHXuf5kvxf3r0do4fPozmVwSb313H
GAaRfjdSj3+dmiTHk//CRj3avl45YYuU8j3o4ZX7aNKHLbx8lB4ntm2/f5/8
3bbpYdXsq22JnM5/PZwXNVwVRFM+WD3kre2Kb5/k++kuPfbPri51o3zPe9h8
Dam5v2Uyx7F6NBnTLPL2arr/61He9tLpF9M4jtejUefiNsp8Ov/ZfvE0dnm4
mr/vkB5VZdMqr6ZSPlk91k06PnBFBt3/9Xjkuy9szzc6//UYcPZx2bj9/PtO
6jGq07dXXiHk/6fHhnSn9eNNORbpIfWKmHeO9EESPT7MKJv6axGXy9h+d2x+
TRHt/wq2vg3cx/h15XKVHu+vjvi8bB7x07P18WtPZqENxzo9Qt52bHnhGd3/
2fxysZ6s0NP9n62vau9+Qtp/zugx8V/D1dYveP0peqxe3W+N0wLS/+vRp5Wb
qE7O50OaHkZN5EWf6f/0Autfn7zaGCvS/7PxWf+sxR0TLs9g+/lkm8IlTuT/
x/brQPcBF0hfe02Pnt22mNnQ/ewG2x8/ps2e8ZXi/9j+vKGZyIn8h7L12BlW
H9sij/z/2Hrt1S1q9C/y/9PjxUu57c6X5P+nR4eva5LbU/xivh52M3qZW98n
/z89FIPMBxk4kP+fHikqwdpTZB9/xL6/qvByP3pfkR6bvvgGGl+i/Bp67J0C
1/6kXy9l/XHSZN7yt+T/p8cvE1fraWW8f8v0GDZVLHclf49yPe7qr2+QkX6t
Qo8jH+b++HiE/P/Z+7Q5hj8pf/BbPXbttwm5/57yc+sRmN4QvK4pxx/Z/hGb
OGEM5RevZN+37p9xGcVrV7H+meYw1p/ue1/1KJ15uCKL5ut3Nh9dgmulh3n7
q/WoDjB4tUpJ8X96IFzfxiSb9P96HGwxyyjfjvz/2Pn539QW7hSv/IfN95Uz
rleQv2KDHlPfbortTM83SkR8yIdvIZSP2iARQY17iwv78vJNE1HWvrb9USOK
/0vEiNlpCf5iOv8TEfN0teLdcI6NE/ExzTwiYxCv3yQReDz/TdoQLm+dCMfh
il19utD5z+RdTuxJo3ha00QcFI2r/VvHcftELPkx6fPBPXT/T8STdh2+OpA/
tUUiOvdLkWQu5tgyES+cjR6nkD7eKhFjn3RvWFLMsXUi8s6XROVQfvFuiZhd
FvPng5L0/4lI9Z/ZbzDFo9om4uVU04jLZ3l5u0QMMw4LvHyF8pMn4kP/lCkX
V/DnHRJhVf5bNnQ976++iYjuNzz9IPkvOyZi0KOGNP8i0v8nYsupPPNGV+n8
T0TCrUH1rSk/iksiMuaVfDlF/mKDE7Hsx6/oG1243DURK6IdDTqQfsON1TfZ
pv8r8id0T4RF41E2SzIo/j/x/3q67riev++fJFKSokHSECGEjLIOkpUU0ZCE
lhVFRBmhVPZKCCmj8R6vkcpoSFmRykoZSUhKKbJSv/t9/M75/Pl83Nfrvu7r
3nPPuPcM8F2UUxJJ9S+ArYfykflt00j+S+BAm5b65wMk/yVQut7BsPdp/F9b
CXTtI+5aGE/10SVwxrwt2J/Wczajh0S+2jSf5L8EzOPlvKsryX8JZN3NO/Xx
B8l/Cax+ktHHU0A8XwLBM8suhP6keioS6Nal692QMvL/Y/Q581jVme84XhcJ
+Cj1aJ5A+RvcJHA4p2tj9/3k/ycBWfu9PzV0vushgSDbMOkPiu/2lEA/N/uq
LZ/wf5Yzeot2Kr/fk+x/9n8fdS8vE3A9fSRQ89fSv24uyX8JHAvaYjtOgv2v
koBV95m9Y1vJ/pdApefONyE78Xl/CSx3MT2qn0z2vwTUN74+sZDyNwRK4GiP
YMnDYLr/Z+v3u3DAV7LPN0nAq7os5cBzsv8loKmWsff0L5L/EtDu8S4rlvIf
hkrgwewFNhfpfmc7G99jq529H1L9dza+ppT6vJuId0nA5P7s6xV0/rVHAqlx
kdFWbmT/S2BHmyOfTfIqktGbd69hMVbk/yeBvHXj2w0oHmM/oy+d2Mb6rYgP
SiDOMid0QjLO72EJDErY9KSZzk+PSuD+n3WPbwbg+h6XwMBlERteTsH2GAlM
fBf5Zm884lgJzOty9muvEJL/EnAdWBi0Wx2/FyeBdN/Xv169w++dY/9f+nSI
bxg+H8/o5cLfMxLyv0qQwI1BqxZ0/0v3/xJYcvn2yWVU/+WyBFIMx2XUkHxK
ksC19eXTFOl8KYWtV1cz74KedP8vgd7RzjvukH+MTAIKI3Q/vHxC9etYf6p3
na2pXpXA1qOPye6u36meFaPvpbPErdFk/0tgzZERzX0pPiFTAlOdY8edpPOw
6xJoOvh231wLfP+mBDROtyf5PcX2bPb81Nc+zWdx/LkS6Lw/z2l+HOX/kUBJ
7QtvTYo3zpfAtDfGF0Lm0P2/BEY5p+113Y/4HuM/A6OtTHKQfh6w/5cN1rBy
I/tfAlFXlzmbVyAukoBWVcOZ/bmIi9n/+fzs6p2IuFQCM2uaOo3uRuf/Etho
ccbwngLi5xIY61FeMSaQ7H8JLLX+FXFEB79fzuTV83Fnp7vT/b8EKq7+ib+2
HP/vjQROvGuquUD13iolMPTKogFbPlH8vwQeB137HTOD6nFJICDn5MxDZD98
lMDcWeVt/65RfS4JjNn8/fnhcYhrJfB3uvxMkwb2XyeBxq+82Er+2F8lsGLN
hc+3ptL9P6PHhsdlGRQP0ySBspx7m/Qo3ui7BFpi4iTTqD5cC9vvobVHL1E9
zl8SsJ+3xaW1Bfv/I4HIMxOl0XS/3CqB0JsdMtT7UPw/42dbvqs1U70sBSl8
UjJP3TiA/P+lsOzlLoNnSXT/L4X5m8fkZlD8irIUbu8c6HSK6vV1kcKTOS2F
7lSfsKsUFu368+dQPp3/S2Fo8jnL5210/i+FNPUkzehf+D0NKZh9y1fa+YPu
/6Wwo+PgNQfoPq+nFO5aNQ9/QP4f2lK4JXd2fEf6sa4UqnTbNGy/Ie4thft5
2ot0KV+OvhQmSU7Ym4fj/xtIITj285ooqrdlKIUJY4+3XKD7HmMp5HXeOi9t
CMX/S+H3ZetNUZMp/l8K4xeMaTlN9peZFLgNOp/fvCL7XwpvIj82xlF+LHMp
2CwIf7vPne7/pXBaXHTgzymS/1JonhvyoU6P7v+lkLXuxINFN+j+XwquFsdz
6weT/JdCZtX9H0pkT4+TQviv5gMP6T7KWgr5e53HuVI9rwlSaC9xrPMeQvKf
zafRiInD87AdpOCQUdF1FcV/TGXrtbKhSaGczv/Z9z5O6HDuHvn/s+cXXLow
9APZ/1JYrXFoSBHVz5wthfgF0y0rqH87Rl+mhxdJ6T7LXgrHn9zfbGqA7Q5S
UK0vSosj/Wu+FOrXfBl+0ZzsfyloQchkb/KXWiSFHBvVXmHkD+MihXE+jZYS
0hfdpNCRK6myo3g5dykc9Rms2J32hwcbr+o2U/NNuF6ejB5MRtf2IX+d5VI4
1TCsaDb5W3hJYe+5WLdVlP/MRwrfzIt3mgXR+b8UWjT6T6zVx/ZVUljccGVv
yHMczxopeF78/q/Bmc7/pWAUbHmqdgrJfyl8XWq32zeC/P+ksHbIg7PFb5Cf
bZRClxfelqMpf/EmKbzoVG2nR+etwVLYYvbn6q52xFul0O1QD80hT0j+S8F6
zKyzdeQfvp3RZ7jkSyfyD90phUfQV8GP/BN2SUHeo7tdLtUv2yMF8atTx1Hk
/xzB5sPnyZK463T+LwV7HWXH5Y0k/xm9pr6Z8qw7yX8pqF/X6bmfzqcPsvUT
exx2MSP/Pylo3PueakL5545KwUPhs/OY/+pJSyHKW0cSPhDHEyMFF1Xn5NoB
iGOloKZTKE2oQ3xaCv6/Hw2YRfMXJ4XGnUXeezbR+T/jT+PrzupQfox4KQRs
PGvpMJnO/6UAF3OrJOSPe5HxP+eJt7ck0fm/FNxqK49FUD7lJCmMHBha+TED
x5sihbKt7WPPzCf/fylUvqk48GY8+f9LITqg5m4k+c9wUjB/f1umRv6uAlu/
xy3NiXR/lcbWr13FYfUQkv9sP+isnTWO/AsyGf/aWXk/bSH2d10KzstKpQZb
sf0m2//Tr8wJuIw4Wwo9rU8Md71G/v+Mn7pssPAlf/A8KSRePWNsTDhfCvr+
9Y92Uj3jO+z/jO/PNKLzj3tSkGzJtu24hM7/pfB23qmZBmnk/yeFdws6/zm6
FNe3SAo1Uy+nq/5DXCyF9PysfDM3sv/ZfilIu3TgGOKnUtgVFzPF8w/i52y/
z59ZN6iI/P+lUBjWtyaQ9O9yKTzIz3tXSvltXrH9NcK8eC3p32+kMGOtxGE7
5auqlMKPc2vU1lA+qypGr/7VNj8nI65m/69uGHeuGfFHKZz3mlY4Jx/HUyMF
g4rmz5X3sb1WCt/nxRvcPUXyXwp156LcBk4g/z8p5DZvbHpI542N7P2x6gpb
Kf9hE9uf3Ncc0wtk/7P2/FGlmVRvuYXJJ65t3g3KL/ZLClaFG/WO0H3iH0aP
Wh3bmyj/TKsUDEPMF/2k+sttTP7azC6vonyQCjLY1PfQi06UX0hRBnXBPt8u
kr6kJINHfxU+bqB4amUZ1J6s27FaF9u7yEA3gfcRnpH9L4MjHdOujVyLWE0G
G37svBtE+pC6DKC6ZMKvj9iuIQOjLX1sBfKP1ZRBRuLl3K7BdP4vg9jktun+
zWT/s/GdeLjwyWOy/1n/an8PWdD5U28ZnNmgkl1RQv5/MjjY16m1nuxtAxmU
RGwN16Z6yYYyCPi919WMzguMZdBzcbVX0jDy/5NBTuvUtpfk3zBABt9n9rqy
3gjfN5PBzdaSvadXkv0vg4RGuNhI9VPNZTA4qEZ/3inEw2Rge2n8/od6dP4v
g4EZfibuvfD9kTKY0NXLwJbOxy1l8KtnglqbBcl/GRxqHmM/keIvx8kgbp7z
yDI637OWQfXwpenzKL5yggx27z2beoXs50kyMJY6rc6heHqQwR2rivyFxyn+
Twba4SmKinSebyOD+/5LB5u1kP0vg1J7lYie/9VHlcG9z/z8DpRfbLYMhsIp
3fMysv9lsComvdyN5steBqceeO44VIXPO8hgy4bKSe+ov/kymF2e6/2+Hdud
ZPAk5t3UXmSvL5LBl61bU2Nzsd1FBs+Spi5behHb3WQwarz+37Hk/+LO1q/l
ZGEbnZd4yMDi4ROTi7Qenmw99desnhyN87FcBpkzrz7lSR/0ksGPtuPZyw6T
/58MblTuyFWm+EA/Nt6YvbnOdF+8SgYP5fv6RJH/whoZVGzZccaM8oH6y2Cq
bt9Zd+6Q/58M4rfNCdWk+K5Att4r9uSUbCb5L4O95eEnl1C82iYZRHXjPH/W
kf8fG+/8lXMMRfL/k0HVvwLdr5TfI1QGDvbPuuVQ/N12GbgFtL09TfWQd8og
/Ujzq8Lh+PwuGVxN7dxpKOU/2cPmO697lzaSrxEyGN+rb+L7LdgeKQM/h213
p6aS/58MTvZZ7zEgCO8D9svgffbcjLvkr3VQBlpavgPkAeT/JwNlo2O+ItmL
R2UQ5P3aset5xMdlYPchL/y+F+IYGYze/WSRHtl/sYz+zafGe5wl+S+DtSlH
xjydRvF/MmhYNjUvdTniczJYvLNPnkoexf/JoG+T3x0vqs+ZIAP7G1oVL2i9
LrL963xEO0GV8v/L4NLqw1Fy8t9LkoH7KuVlSvGIU2Sw/866yNNUj1XC6KGq
wlaxnOQ/2w/pk1aokL3MyeCP+7fI0aRPCYw/bmyymE76QJoMaoS198ZRfdR0
GayOt/V7/5bsfxm0w/PRDfOQn19n9L8nIyCO4nluysBgdbR70Quk72wZuHh3
fDRjAMl/xr/e79AdR/cfeYw/BBtp/rxD8l8GE1uuHs8zwPfvyMBbtsr9KtVr
vsfWJ2b0kVBDxA9k0GmNUezQh4gfymBsN7PPVyQU/8/WP3pZlZzszWL2/d+X
73y0wf5LmTxo0/dT+UTn/zIYl5YRqv2Hzv8Z7qKkVEz3l2Uy+PCwxTqO8lWU
y+D8Vt/nXane8ysZNFuPjtk9E9vfsP13oOfhx3RfWimDoti7mwIpn0OVDBKr
ezUbUP6+asYf1/kN+U3886MMsqXX1p2n89MaGQwbot9XJHunltGzLCZcheJ3
62Rw+6bS2DyKb//K5s+otvc6Ok9tlEFScuL+95HYfxPjVx+rzO/SecF39n/v
tzxPoHx+LUy+9bd+PuUw+f8xejx+apHZCfL/k8G5yzYeCxzI/pfBIuN7I5zJ
3m6TwfzR9btOUT14BTnYZjtHbivA8SjKQdm76lDESvL/k4Pz0iHdh1E+B2U5
aBsUSDdHkvyXw6c1P0OmhpH8l8PYxzv/Hf/P/18ONfcibqdIyf6XwxsX6aFt
/nT+L4dRMbccIsn+05SD0lLbXk1Un7unHEbrXbUMOYRYWw78vv7fjCkfp64c
nmm0zbwpYv+95bDaYJLGXRNs15fDj6dZFr2z6fxfDia7Dy4ZE0HyXw46Xcy2
zx5I+X/lkH3i0uVOdL/WXw7SPmXXqlbj8wPkEH2id4fvueT/L4e3o04YdCb/
sMFyaHzdrWZEX8r/KwfXwk+7d1K98GFyKPt8pbT8P/ufzed0FfvNlP9jpBz+
Vd2vbHyH2FIOioPv5ipWIB4jhy4l89WrB5H9L4fH8edz/8sXYs36/xsa9X4X
yX82nn4X4p9QffJJcvjounXcf/krQQ61Y9Unb6T67VPl8HdAgsrRSST/5RC0
1dvyK8WD2MqhX+/But50HjRTDnD5RX47zc9sOWywu7XtF53X2slhpfKSHIvR
JP/lMMVy+1x9Wn8HOQSUTxxWS+s1Xw533SHL4Sid/zN6HNUle4YGyX85VG0K
S2slenKRQ7h775jjlG/HTQ7rRr3SnUP3E+5y8FMOXmdG+pAHox+7H/vsyT/A
k43PIv1bvB+2L5eDT/CbnYaOZP/LYbji9T3qFF/iI4ej+51fD9dA7CeHc+c3
uL+h/NCr5BCr4/7kJ+2fNXIoLm3K1s6j+385DF63PkiF8sOsl0PeLO0J9hRf
FyiHiMX7vfK96P5fDmbC+NpXJXT/LweueszjH0EU/yeHvjFu40Ni6fxfDoZj
Gz4m6ZP9L4dUHdM7ypRfe7scNCfPSx5G9s1OOWwdqHrrJ9Wn3yWHlx8LM9Vp
P+yRg+79rT7WdJ4YIYev3xqcfiTi/EXKwWrb63btEvy/aEavjku1Z9B56H42
f5OXmn6n85ODcig3t5fVUH7tw3JYEagWNZ3Oe46y/fu3pefScuz/uBxe3Wqe
V0T3RzFy0IjWPZDlSef/7PnbBYeVsxCfloO6ife1Cb8Qx8lh41PDMnfK/32O
zZ9Rx7F+lO81nu2XtwnHU2/j9xLkMOFwduHCq9h+ke3/vvxEp2X4/mXG7+x9
wu/Q+U+SHPLzIuyM6Dw4RQ59aqf3H0f3WRI5ZE2bkDrJCudTxvZf6a0Rhyg+
kmP8w/yIciz5LwpyeAeVjxMT6P5fDvKX000XUT7rdDlcmay7w5/uUzL/t/4r
J2am0/m/HL67n+2oQPH9N+XMXk6Y0Z/s82w5eEp7rbGlfKy5bL8MP+yWN5r8
/9j7G9pcR3fD/vLlsGbuJO8XQ0n+s/1e7XfjFN0332P0qxD/PpLyAz2Qw/qb
748lc2T/s/5/DMt2zCf7n/Vfor3NvxafL5bDiODmgwbkX1bK+O82U40aHZzP
p3JoCAzzLyD/p+dyCK0et2gXxWOVMXnx9/wX48sk/5m8GfyqfIIj2f9yKOSM
rrrTfn0jh9etlzS/n6X8P3KYuTTBNsKE/P/Z+j42OZlK51PVcvCK8/gROBTx
Rzkc123aobuZ4v/lUH3bov14IcX/y+GLRfyg7qEU/8/2w62VM6eMxPF8Zetb
Fxu5lqP4fzlEnf8yvbU7zn+THDr1cR8V/4X8/+RgeeGw3mzKD9QihzlfH6r0
pvOmX0y+9VQK/kv66h85eM/wOM5rU/4/OYx3DD+jQP6wbXIwfeYmiSd/FAUO
DLRSQ4ZT/YMOHIys23RGk+KrFTm4OWqovL8e4o4cdD7649iNKDof4OC8zvwJ
UooX7sTBM9WgomAF0hc4MNVQq/Cj/NGdOXiR4nbqPfHjLhysLZi14ZUzYhUO
Ph7X7b02je4TOPCyPefUi/izKgfl6RMn3dYi/YIDk4n24+aRvdmNg5iBe/YN
ongKdQ4Gdwnq+pbi+7pzEKSlLeon4Pg1OCixKRjYoIf/34ODc7UtBt0o368m
B5fMbiXOIX9ELQ70jcC8ppTuJzjg5vba14PyvfTiIHlcbsvbd6SvsPkKrFHh
Kd+0Dge7zt07MnYjxS9wsEQSevzxCuxfj4PFD8NB8QbFM3CQuH/0/EriD304
OLv7X/zCr/i8Pgf37S/bOLVje18OTrYHauiSPDDgoMrtQsZlY1y/fmw9H60O
LqV4W0MOSs8YBs6i+xUjDoz6RQdkUv4NYw66/Rz+wIDyD5lw0C7rqvdZSvoR
B7fum4QvJP5vykFBWe/ZEQUUL8lBlgk0fFuOzw/kAKzvcfoRlD+Zg1ULVnnt
eIffG8TB5I8PJjjH030KB9L7V9ctVkA8hIOM2aX9TtF9hDkH2osHPSsm+TKU
g8tj7L7FmJK/BaOnTnv3LuqGeDhbf9cHOa3kf2DBwbDzg/uHdEY8goN1760+
+dN5wkj2v3bN+/rtwO+N4qD1QMXKADr/suTgiXsZtLXh/4zmINU9oECV+McY
Dr7kfth7OxvxWA6uj58c+Zns/3EceFufrlygj/vbioOLTTsPGFN+AGsO+gcn
e2ZR/NZ4DuxKfMLSKZ5uAgd/7JOKu3VCPJEDOeeq9pLs4UkcVNSHu9bRefNk
DpzDt9zKDsHxAAfjLH8FeyXi/0zhYOXV7vv1+lM8KAdff1mkTvyLz0/jYIFK
x01zhyG24WD+Lw23/pTvYDoHjklHD5gso3gR1p9Mb/eHEfj8DA4WjVOakdAZ
22dysF0nMX5yK87fLA58fTtZWtH9w2zGH+ZvdKqYi8/P4UBj9pUHz5wQ27H1
uurZok/8aS4HbmdOfzhH+QHsOVi4yjJsLMUTzuPATC107i6K13fg4J2d+iAP
ul935GDLY+nRRtof8zl4azRmUAnVy1jAgYvqy9Itqyg/JQeqKXOGpvdFvJCD
/eLs2CbKd7CIg36a7zfc/4z/48zBibsVW2dSPlYXDo4YL37xIxSxKweVuZe0
LvkhduPgt5Fvoyr5ly3mwN85cVaWM47fnYOBFc8H527G7y3hYOzKF17BwxF7
MH4zdmWd3jTESzm4EOezo6yO4l848AmIv+RM+eKWcbBzpRF0TaR4WA6KcpUT
ly/D9hVsf7eNUOlP9zle7P9cT95//B6xN+PPkzq0/1iO4/Vh/ftdcNOieFdf
Dnqt6Du3nvKD+nEwIvKDYtsklFcr2XgPliWso/OsVYzfTXzuVXUT8WoOkjxr
PzSlI17DwcHCSaEzxuH5zVpG7x/v6qr5YvyAPwfN8POavh3mc1nHQSfDsTt+
1+Lz6xk/8Ls6ROiLzwew/ZT9bvqsEsSBjB+Fhte/bMf3N3AQYtfdd20V4o0c
ZD699O8s1UcL4qBJq27EFao3t4mDeUMfW5f8xPzLmzlQWmyQPFCg+l0cRB7v
vyBOAfEWDlw990ToiVTPi/Vn1LHF3QDzR4ew/Whv2Tb1B9X3ZvJxeI/qs7nY
vo2D6U9zw700MZ/0dg7ia3eLz1Yi3sFB2JW+XWuOId7J9tPl8xZ177G/MA7+
poUVB/XH/nZxENqiUrSdx/HtZusb1H942Qh8fg8HKdznF9334f+Fc2BzfsBS
jyeUL5zt3z2NbZNCcD72sv3Z97PmkW+UP5zNB5y5W0D18qI4eBmpFJH3Btuj
Obit25wacxLnex8HY8zD1vwrxfb9TN5fgOjyafj+AQ4e/xz2z66C6o1yMKD+
aL3XJxz/Ibb/IxeCXRyO/zDDi06P2mCK4z/C1rvOdLrqE6pHxsHG4PqjQPXw
jjF+3T/u3Pf92N9xDjwNfXs4WiI+wcGKLgrp6z5RvnIO5qzb0MWkBvFJpm+8
cI76dQFxLAer7aq/GHVEfIqDB/bT7OyWIj7N5Ne0/jL9MBzvGQ5s3z5ZGm2L
6xPHQXFFQktef1zPsxw0aJ0KSzRFfI4DnWRZ1M++iM8zPPfrmro0fD+e7R+r
T5/L7iO+wMHr9Kq7Lb0xP3kCox+r5jUukxEnMn3ATNbH8T7ii2x9763uu0kN
+7/E6LVPUIHmfuzvMgcJjkNWPTFEfIXhOZMeVTbjfCUx+Z/f3N1qBf5vMgfr
NVWr2t2xPYWD/NMtlxsH4/+nMvrd62KRb4XtEsYv7DU9gxWwfykH4cX5D1sz
Kd86k3c9zG9Z0HjkHDgsNTKoJ/rmGP9pMBg/qTdingPjAfd2Li7H7wkcDC/0
27HVAbHI+Jcdv6+Q6t+lcVB4N23BSWtsv8pB41LNjQ864HykM32kX1X1ljzs
P4OD0VvSTJTsEWdy0Gfrt11P9yK+xsHQNu9D4zQQX2f0bFMxUWEA9n+D6YP7
LusYH0J8k+kLZi+TdkfhfGSx/VtvOzRlBOJsDhQifh4xssTx5nAgs5brnp1E
9d85qNns5OPxHun9FgfLUg/e6TWH8sEzfXeEvXHdYcS3OXildenUsReUH57J
88RcH99ViAuYvt9zzxnFVKoXy/TnwVM1Zzvh9+9ycK93S6Dfdmy/x8HSTlWH
+vzA9+8z/XSa0DqwgfLJc7BvrNWDj/6ICxm/GdY54d5qyi/P9Ddb+TJfqj/7
iANz9YDxR6i+ZxHbL92uv6w4jfgxBxZRUxxGUr3ZYg6CR54bs98DcQkHn0Zc
zbx4lPLRcxCVr9vj4jZ8/wkHayLiDXKOIH7KgVrb+rk9fRE/4yD6VsJUszuI
n7P/2+xzsFM3/N8XTH+rrZv3/Sjlr2f6rNeE1vuB2P6SzZ9k6JVIqm9bzvSF
Ff9cZy9CXMH2yzSDHq+1qL4tB9bX2tTmBOF4X3PQ/VaqiTSO8t0zfrOyNauk
Cp9/y/Zvpl/UTTVcj0omP0b1vD5sKX7/HQcBH6Ky/XtjexWz1zzGpOUQPbzn
wMkiSyG+Dfuv5kAxmndd3h3f/8DB1EdnS7WbsP0jBxHhv9a9tcH3PzF9YoLf
c5vJ2F7D9Me7oXOfP0N5/pntv81uCrtOonyu5eDpsEueWyi/xRem3/Q9khEa
he11jN967NTYqI64ngN1USv91kfKt8/WL3ZfYskd1DcamH2mda5hFPlDNHKw
aeiDXif74PPf2Hq+Kdb7z9+xiYOHfXeZnqf4yWamXwwN9S9ZTfl5Odihfqys
O+Xv+MHBsTOBC0YYYH8tHHQZo7LW8x3in4y/RyW7lFC+h18c3FhxYbYp6Te/
mf7be0RxI93//GHyKetDyCXSt/5ysLx6/aRksh9aObhyveLRJhrPPw5qT7m5
TqHznjYOLPd+i42i+n7tTL95u6GpkexJBR5WdnN2KCki+5+HGP+3I5XJvlLk
YfNYt7dJL9E+6MiD4/Wc2DbKT6XEQ8/kzT6elO+pEw+tXdvtzCkeRZmHbFVF
mxmUb70zD+b1ekrVVC+rC3u+f2J0Pt1nqPAwYLXkY1AOxRPykNvq8vMt5Y9V
5WFo1aEA9bNk//OwZ2vOWRvyj+/G3i+VNWfS+bM6Dy0/FCNWHkHcnYcFlobz
FlJ+Lw0eLE+vrmum86MePPhWVvY3pXpRmjwYuIgqAeQ/oMXDpWE77h6jeIOe
PNx2nxW6shfiXjy8Duwf0nYZzzu0eVDbMPHvELpP0uEhKmSxzdtrdH/Bwy3r
9ledyX7V42FYw/q48eR/2Ztn9lzhOv4f4j48/Gq4cW8D3bfr83DXcGZXkfLD
9uVhI5yz3TGB/B146OcQl7GBzhv68TCIu9l+lfKFG7L2w3HRFlS/04iNZ80j
VSeq52XMw5mCOydMxyI24cH/gEe/NrrP78/D2T2br6nQfJry8Lbj7p7XKD5k
AA9+ZUrZQRQvP5CH4S8VR3glk/8kD99N27QO0nn7IB4+x79a3HkV3afw8PT6
3N9lncn+Z+9/Wv2l8jPZ/zwkzVuxO6cM6W0oD+t/TDHm3yEexsO+XAW1ogyk
7+E8LL+vofCe/NkseNjv+uLcC7KXRvCwBVJDpHQeN5KHcZETFV9QvYdRbP7v
bFiyjsf9ZsnDN+UFp45/Qjya0feV9qMP7uHzY3j4V1gwPY3O48byMFhP6cYV
ssfH8WDl6iHdWYPfs+Kh+tXupoQvZP/zMDDb+pGzQPY/Dx2+eHz4vgn7m8Dm
Y09poBbZPxN5iHid+fF2JrZP4mHO65fyf5R/cTIPLiZ/v86nfAnAg5lmkbIO
xf9N4cFzza6DuUlk//Pwx/Xwk4Qz2N80Hoo7QfssF6oPwcP9sozLe3ri+Kbz
UJiRvreA4tVteXg0X3hQSu0zeNidNPK+bCDVj+BhSNcuzpFfsX0WDx6CqffE
ZrL/eeglWdZ+k+Ld5/CwunVppz/Tqb4ED4d0sj9vJP+6uTw8nmsYEr4Lv2/P
Q7ed1vd+bsX2eTwE3Aw2Mr2B7Q7sf3tmF76i/LiOPOQMqL6ZTvVZ5/Mw/nim
436yXxfwUGNyrUEhDMfvxMOiqfzmqVR/ZSHjJzF+Ia/eI17EQ4HTzSdKT3B9
nBk9ppvpTMmh+lU86Ez/dHXbMXzelc3P7thNj+OpnhUPM3p2XuJkhngxD1dd
Wh65XqH6Vjx0vu/8ZwHVO1nCg77f6Du9tVG+erD9uXzbma7JiJfykGW9NaJ4
IMpjTx7e26qmnRyCeBkPL812nojuhPJ8OQ9zVQYNr07A9hWMv65IN+j7iupj
8aB+b19yaTpibx522CuvvEr1hHx4ODU91i3eGfvz5WGaw2T3Cl3Efjy4nhiq
eWob6hsreai3fRpzYhrqp6sY1kvRmn0d8WoelGMrblxXovrajJ/6Pun4XR/x
Wh6CeLVOtVmI/XnINE/UzNuOeB3bb5dS8myvUf1txt83HL8bWo84gO2/k42B
v7shDuTh2sTsg6PCUB/fwEN/9z3OrdvR/tnI5MmRI9uKhxb9Pw7iYWR82sKZ
7fj+Jh70fm/zt27F9zfzYD0/64hnCuJgHnwE6+Wpn/D5LTzUPa46uIZDvJWH
4A5h1tM8yf7nIdUoM33JLsShjP4Uu/RSb8f/28b+50zBuHxVqvfNg+3wG54d
q3F+d/Cw9XeRutJLqv/N5NOK5z+eqCAO4yHQzmJLQwzVA+cBtPfOO9gN23fz
0OP4mx7PfBDv4SFjSpr/gzf4fDgPdrNH3gi8SfXCmXw6fMfWayXivTxUGlq5
tH/B5yN5WJdTnmkqwfYoHp7U/4r88hnbo9l69ZtyYehNxPuY/I/ZbGnmQPXF
eQjNqG14oIn0doCHyavdVnD3yP5n82VSu2RrHtoPh9h+H6T3wfgq7pfDPCw+
kaTl0Q/xEcZPQrKeLGmkeGQeJOY14fMPIz7Gw97s9b49yX/pOOPvgwr8Q1IQ
n2D7Y3Zu7wSqTxHD5OHT0TvekD/OSR6WXfDJLmmk+GUevOxWXND+ge2nGP+L
PNY7jur5neahSGITH0j1ac/w0Dbn78M5dJ4Zx0NfcyWbYrq/Ocv4BTfX6NAh
infm4YvKjQf96Pz0PPv/gXHfb9H34nkoL521HT5g/xeYvvS3pYMq+Vcl8PDO
bMn5ua04P4k8XDEOuzf5MuKLjB+3FP+xDkB8ifHzQ7I/fpTv/DL7n1Up6g7G
2N8VHnpPfZS+qyflT+FB6mj1RYvqCSbzsHPX8miIRJzCg8OKbi/KZyBOZfvr
xYIOGR8QS9h+9Pnr0tUHvy/l4WbcqkmGVB9Jxvh/f7VezR0Qy3k46a5yO4ry
Q3OM3wadhLk9EPOM3zWFv11D9aUEHrQ7TejzfgBike3fOyvmepC+nsZD2Lb2
yHrK/3yV9ee7eofWY8TpPMSd90/SpPqFGf+TB94Kzi34fiaTR0cP/LX5i/ga
D1MWTFSypfPh6zyMMDqQMovyL97g4dyj8yVOlI//Jg8aquEnrlmjvpPF1sdx
5beJXuTvxYNhsJ0w6gviHPa9O7pO/sGU/5XpW32/uMT7YfstHoyvrizuRvUE
8pj8nS/b4EX5N27zMKZygX0W0P0w00cSZ0IpxV8XsP3mKo73JP+ZO0w/4ZZN
H38N8V1Gn20uRjvUKH88DxPXD5jUn/Kt3mf0PKJ+jKUP5ZPnIaT3n3dRVO+7
kPGrwa/lp+m+4iHj9+mLFm+h+MxHPNgMrXQZ9AFxEdtvl0r+Tab6u48ZPQcp
f/ai/OnFjB5fcbty6b66hK3fxLVNJnJsL2X6cmr7LVvKH/2E0ZPm5EPdyf/+
KZsf9cKaKNKfnvEwtluXVnu6j3nO+JGV5mYvuk99wcPBqiGp6ZT/q4zZN/0+
hU+nemoveVCpz/LuvZjy2TD5clJM6TcC6aeCh/nGq9pyvyF+xfo7u2fGQSt8
/zWjr4x38hrKZ/2G6WdQ8c7DAPFbHrob3N/UeJfi33mY5LpwsgvlM3/H+HHm
oe/XBYqH5yHPZNTdtXS//J7pQ/Oft5tT/qNqZv/knn/yivLxfOChPfTa+dLO
VC+PhxPbhzaOicX2T4wfnBw0UCcDcQ3jb24pjyzLyf7nYZtTqd8lK7L/Gb9P
cvYdNwj5+RfGz7yPZydQ/bQ6pm+OT2jesAlxPQ/JqY7q7/eR/c/kac4Nsaw7
4gamTzvMWxnAk/3P5Gehkc2xwTgf33ioGq3YYQHlq2pi/N7gT1I+1fdu5sG+
ZkyA+hzyz2f6CbdxUI4T0s8PRu+dZv3coYS4hYe1K2yO7Cf74yfjd2YbrMuq
KX6PhyOvY5O1E7D9N7PHTsy+8pn08z889BFcRpeW4Pj+MnuIl18YRvnoWpk+
//CpEEn68j8etk/J72JJ9ezamPypyrnbuRfOTzub37863YqoHquCAN5Ri1u1
8xF3ECD+a9Xi5L84/4oCCL81Tzzm8f2OAhztnhY6SgWxkgA73pgU5/dD3EmA
KeNDNHXc8X1lAfpmhYU9m4jtnQXosKBmfXo94i4CnFT5W+tWgt9XEaDivU29
JsnrrgLApOC0t18Qqwow0Di17fZ6xGoCrCi+f/jYEMTdBPj8Jlh/0UzsT12A
ja3bHsdmIe4uQM14m6p9dL6nIUD2kM9pr0NQf+jBxlvk6DE+BbGmAAMykjZf
voRYS4DcGeZ/blgh7inAkS6LKie9RtxLgKGr9zedpfsNbQGMS9bOykzA7+kI
8NhYI7VKEbEuez9gw8Pp33H8egIov0r0NZuA7/cW4OPKoq9TB6G+00eAaRUl
OoF62K4vQMIb8cUsC8R9BciRK7/LjEJsIIDnkLm/LZYg7ifAsvpVpp0fITYU
oHzs1kW1VN/WSIBCfcPMZhHXz1iAQz8MH1V3RWwigNPmznZqZN/2F+CAst3B
Kmccv6kAnfKDRgWco3oJAgQ1LzJ3rsH3BwrQtUTX1I3sVzMBRqxPUopIQPod
JIBK7xsG6wgPFiCpyOGtMd2/DhFAp0StwP8IYnPW34TtlqVrEQ8VIDgz0PCn
D+JhAjTZfRjYYyLi4QLYhVQG7+iA/Vsw+h/VfUoR5S8cwXCGth5H9QlGCjD8
/AqfRqrHMkoA1T/8rvMNlJ9RAL9wKB1C+3e0ABNkPnzCKMrXKMDzHtEtriaI
xzLs9d7zNcUfjhPgVGyHFEsb5AdWAkSPfmvwPAXbrQX41v7Qsn8W9j9egA+a
zWv0TmF/E9h+Kirya6N474kC7B6hcyvwOr4/SYC1BQ0b/Ug+ThagfsiCtfqU
bx8EuHPypa1bGuIpAoxpKy4p/kX2vwDNEf0/LV2L8zFNgKVZVVpzSD+zESD5
9vXnRlSfeLoAFjUW6x1IHtgKoPf+2vhJX7B9hgDFs8o2ae9D+pgpQEPG98IF
xJ9mCXD7+DtHp5GIZwtwlb9uv1AV8Ry2PspZ/ebspvySAqRmPOowheTjXAGO
Fy67fI7kk70A4/N9i34OwPfnCWDZ/457eCnln2Tru7Gu0dEQ2x0FWLLyAewb
jHi+AMujZvVQofomCwToHL5+/7EPiJ0EaDtTFDSc7PuFjF9MCh7ScTS+v0gA
tVdH2oxPInZm/O1VXE4y7Q8XAQq6Fa9WJn7gKoCRfNKbySGI3QR41+Vfjylz
ES8W4Pq8pa28Pe5fdwHeJg3w9h2FeAnb700vCvIbsX8PAUa9D+zRnkn2P6M/
pfxFb/ZQ/WvG7z+rWSXPQLxMgNPe2cZR2YiXM/ruPE9LYQC+v0KAV01jxC0L
sd1LAGu9z/a2f/D/vQVQfDZ1640DiH0YvTy7lO93HefbVwDnBelNRc7Y7idA
etTz6ukDsb+VAkzsPtnUkfIHrxJAQ8NGdfJ+/P5qARS0xevuSYjXCGB6+Zjv
YKpPvVaAqA2WzufskV/6C7DX80VVhiral+sY/5qRvL3FDNvXC2B18JJyZSds
DxAgdvupPupkjwYyfskbPNi4B88fNghQ1S38fvpAtK83CmB2dbyZlTk+HyRA
2UidZNdhdP8vwKKxp2Zokr26mdHP/r/t9+Pw+eD/rb+LW2o03f8zftfT9fKA
aLTvtzL5N+fEJz9d/F6IAEr1SU8uBuDzoUx+rs060WsQ2f+s/VbI+D512L6d
/f+kG3ZCBPa3g8nzOVYyxRI8v9gpwKfAYZ9Nf+N5Q5gA8hSPVzfiEO9i/P+w
QqM8HfFuASRlZrcVl9L9vwClwy+ZrP2G3wsXIOBPWA9NOq+JYP83ts209Bni
vYw/LA9rUH6E70cKoF6pt1BNGfuPEuBlirnHwUTE0QIcfLXy7/MT+Pw+Ru/Z
L1f9y8b+9gswaPCntKsfcT4PMPnnL5YbxmH7QUa/3grZEYdw/g8JcHGhf4nD
FKo/zvbb+mc6HZ8h/RwRYI2v5dKplUhfRwVwuPnZsYb8EY4J0PH0lKgkRezv
uABuOxJO73HD508weX28wwynWKpXxviHXcyF92RvnhSgWzZ/KIbuM2OZ/Bw2
LzKO8qufEqD7tDVDHo7F/k4zeXY0ZNvHNYjPsP2TuPL1erpfjBOgOu/WhNIg
HM9ZAaTaq/am3UN8TgCf6Ma/S4/h/55n9FSuZuDkgfMTL0Djxumr517C+b3A
+MFe4zF/7iBOEKAyOtF7VD7ST6IAv/Rbe43KwfW5KMC1jdNr91+g+38BuB06
HyUHqV4646/tOodj1tL9P9NXxuV1qPqC9JckwMiRycH9uuL5WTL7n9CAn28M
Hv8/ThEgw/gtV+yFOJXpnxVuuR1s8HmJAPr7NNYLqYilAuz5POJ9mQM+LxPA
pXpx/wW6iOVMvuyS9J1ojZgTIOtTwJhhXYv/H/Osv9DNxx69wvEJAhQteGkf
qYnjF5n8ObtqSdApxGlsvLLa7wYPEF9l8/kxb9+cnYjT2f/OGPIg4gbOR4YA
suydlzatovt/AQ6Hnepw25zu/9l+i7qbX3gLn7/O9M0Duh4OMlyvGwIYrrvo
W+9E9d3ZeF8+vHYzAXEW0z/jjw3tTvfv2QI4+pnk1hoizmH0dC76dicnpKdc
xq8yt573EZAebwlwziN5xfO92J4nwJcbV2ILtLH9NhuvfY3FPAuk13wmb/Z4
ehdQvYcCATxGz+q9ejO232H6qqos7UgJ4rsCzDl6c96YbYjvCZAoi6l8SudH
9wUYdla/0/WHlE9egL/ms7M6rcP+C5l+/qU1Z8lEyi8jwNZ/1ZPrTBE/YvJ4
5Yuu410p34wAU81eR8yg/LuPBfhnMa7CiOR5MVuPf1uXm75A/aaE6SMjDE/c
IX23lOmPifqfxj8m+5/pm+6XArskIn7K5PneNv+dT8n+F+DprE3SPasQPxdg
U2BrQ5AM9asXjP9pGLj+JP2tTIDWjmtUesxH/e8l+98Gpy7dKD64XIDJI/r3
7kzxWRUCpB24eHM8xQe/YvRgplb+9gPi1wKU9PrYrkTxyG+YvrpUJn/oje1v
BXiWXBVtS/mTKhl/vNVh2SKKL37H+N2cpsXKVG+lSoAHnTpN+3QD8XtmL836
2/GvHsXHM36y+PS9uRSf/4HR/+LQVxcp3u8jW98f3o6/+uH/fmL7xXqfLUxC
XMP0ZcVdQ1dWIv7M6H2QsnFBLcXTM3toavrwC2ux/YsA63//9kxcS/71TL4o
nqlfTPkG6hk9lxnuvqRL+faYfjvUJ111AuIGAQKP7DmdQvVPGpm+qzo1sEcv
/N43Jg/S9xZ9pXy2TWx/9bu1ZlQHnJ9mpm/Xj/f2p/zq3/+3foWnVQHbfzD7
5UvtLrUCxC1MP927UGkpxT/9ZPwrOHhkZ4o3/MX439Ruq/ZQvZffTJ9au6Hg
Ft3P/mH0FKWZGaqK7X8FMLizf0Uh1V9tZfrgjJH1y30Q/2P2b8DYsyYv8fk2
xg/qVlU0JSJuZ/rfjDX7NOZR/J8I4+r1hdptiDuI8KyDav55yterKMKuDZ1n
fQ7B9zuKcEbn5MJy8k9XEkGrOf7ouzG4Hp1EGLDN8dRAa9wfyiLk9jpfGayI
uLMIT2acPxhG9dS6iODNvRwwTRuxigh/Q0d4u1J9qK4inJW6nGmlejGqIuzf
d7dh0wHEaiIkLTtp9EgL++8mQmNFbeKEJsTqIhj46vJ36by5uwjT5+qtuHMO
2zVEuNuxfUEt5RftIcJT5alhkXLEmiIcTb8TVUD3iVoi7M3xufmU8kf3FOF7
ZmrPIB7pr5cI2jrr3utSfjhtEZa93h6Q8grnR0eErJsfAjXV8X1dEQLnr9/2
i/Kx64nw3m1b2rByymcswoy2wOdrbmN7HxHCLzjv6zcPsb4I1itGXf2vnnlf
ESzEoh3qlG/SQIQ3z01e1rVgez8RgvbbhAh0fmkoQsLpvO5ODuT/L8LYp10e
W1L+dmMRjNrhcAGtn4kIW4I7WZRS/Hd/Ebisf2odqrHdVIR+t04oeRVRvQQR
5kb8tPpqSva/CFeSDq2woPM+MxFc0h+HuPZAPIitX+y+5EM84sEiiFnrv5ST
/TBEhDSv5H52lH/WXIReLbYnZ9P5z1BGbz9KZV5kPw0ToULd4aFCO8q/4SJ0
2LnR/z35c1qIEP3cM8/zJMrfESL4FAQZ6QUhHinC+li1MWGjUb8ZJcLzllkj
bPYithTB9qLjB5kR4tEiTFvgVbqsEOX1GBH+XCl7+OM0yvOxbP1t3z7LL0U8
ju03WcOAbQfwe1ZsvqLOGHiSv6q1CKMdv2g8PofjHy/C0JgvhTGDcPwTRPgc
WH/3+C7EE0WYndqooeiBeJIIPT6M71Phie9PFkHnqmzKLT3EIEK5fKNu7iZ8
fooIdzwDOrrdwvapIghvBOdti1HfnCbC9eX8HrXhiG3Yfs7WnbPsOs73dLa/
emt3vEn+0bZs/m/XGk5xRjxDhCL3fgoqOYhnsvUYO8AnyQv7myXCYZOgpu43
Ec8WYaFbsix0FuI5IqR/suF95uP47EQI6Ld0/7cziOeK4PfEr3LiFpw/exFe
d7VWj9FCPE+EJTG+pSdIX3Zg49dXE5+ewv4dRdAYdLRwEdmb80X42ePR9aJg
xAtE2GNg+cu4HenNie33dV+f/ncesFCEy297hO27g3iRCI6S3+PWWiD9Ootg
aPjl/GCqP+kiQqjuqB/9qP6NqwiXUiuTTtF5ipsIuoMfOYxIwecXi1A8s+Zj
cRbuL3e2n6S3pu2ifBNLRJh8/YfD0CDy/2ftOvy6Bqr/sFQEq7kfXMcQf/UU
IWOKgZoH1ddaJkK10jDd0+Qvt1wEU7XS8EzanytEGKx2be1lwHYvEZxUPdYf
OITYWwQ15aqd/7aR/78IJ20/vuYpnsGXrcf6jL5lFB/hJ8LFz+vMOtB91kpG
P/edP6j/o3paIiS/m2n/8g/K59WMHl6tuvxmPravYfLHdMsNG6pXsVaE9rXm
EcOoP38RGlSGLf6Qh3idCJJpDbLaKTie9SLEqKn3Nqb8UAEi6IXen6d1hvJx
iJASf09LSvJhA6Of18+PLaR8HRsZ/9moOSqM6lMFibC5y1GlzCM4vk3sezNy
s30oP/hmEbr1zx6/kOqxBYvQUd8gZx/Vo9kiwtfVTtu+UH3DrSLUDtLfXkP5
J0JEeJmXsVD+B78fKsIYh6iUBYewfZsIj3ntluxmxNtFMKvr2lhN+S92iFDl
e6FpPsnDnSKEeFaC9lL8Xhijjw99wqQU37iLyfPWAyoqhjj+3YwfB5R32m5H
9UFEWHXA07GU4tfCGT/UX6yoSPkpIhg/D88r60T5JvaKkFrXd9x+ireLZPJi
dObznKYbk/8PbN8K9A==
     "]]}, {{}, {}}},
  AspectRatio->NCache[GoldenRatio^(-1), 0.6180339887498948],
  Axes->{True, True},
  AxesLabel->{None, None},
  AxesOrigin->{0., 0},
  DisplayFunction->Identity,
  Frame->{{False, False}, {False, False}},
  FrameLabel->{{None, None}, {None, None}},
  FrameTicks->{{Automatic, Automatic}, {Automatic, Automatic}},
  GridLines->{None, None},
  GridLinesStyle->Directive[
    GrayLevel[0.5, 0.4]],
  ImageMargins->0.,
  ImageSize->Automatic,
  ImageSizeRaw->Automatic,
  Method->{
   "OptimizePlotMarkers" -> True, "OptimizePlotMarkers" -> True, 
    "CoordinatesToolOptions" -> {"DisplayFunction" -> ({
        Identity[
         Part[#, 1]], 
        Identity[
         Part[#, 2]]}& ), "CopiedValueFunction" -> ({
        Identity[
         Part[#, 1]], 
        Identity[
         Part[#, 2]]}& )}},
  PlotRange->{{0., 5000.}, {0, 0.2799237063397724}},
  PlotRangeClipping->True,
  PlotRangePadding->{{
     Scaled[0.02], 
     Scaled[0.02]}, {
     Scaled[0.02], 
     Scaled[0.05]}},
  Ticks->{Automatic, Automatic}]], "Print",
 CellChangeTimes->{3.7802853070666075`*^9, 3.780286170409752*^9, 
  3.780298756626875*^9, 3.78036574162891*^9, 3.78046906111306*^9, 
  3.7805606974717255`*^9, 3.7806381724221616`*^9, 3.78071074810326*^9, 
  3.7808306954991975`*^9, 3.7823703764069977`*^9, 3.782792492598694*^9, 
  3.7831399352716618`*^9, 3.783490291630234*^9, 3.8129782198880806`*^9, 
  3.813007792342159*^9},
 CellLabel->
  "During evaluation of \
In[431]:=",ExpressionUUID->"498f5c0c-71bd-41e2-a52d-53bcb95e618d"],

Cell[BoxData[
 GraphicsBox[{{}, 
   {RGBColor[0.368417, 0.506779, 0.709798], PointSize[
     NCache[
      Rational[1, 360], 0.002777777777777778]], AbsoluteThickness[1.6], 
    PointBox[CompressedData["
1:eJw8nHlcjN/7/0MoSlnehCSEsoYoRK+ixV4pFSEtpKJF+zrt0z7NTLMkhCLZ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     "]]}, {{}, {}}},
  AspectRatio->NCache[GoldenRatio^(-1), 0.6180339887498948],
  Axes->{True, True},
  AxesLabel->{None, None},
  AxesOrigin->{0., 0},
  DisplayFunction->Identity,
  Frame->{{False, False}, {False, False}},
  FrameLabel->{{None, None}, {None, None}},
  FrameTicks->{{Automatic, Automatic}, {Automatic, Automatic}},
  GridLines->{None, None},
  GridLinesStyle->Directive[
    GrayLevel[0.5, 0.4]],
  ImageMargins->0.,
  ImageSize->Automatic,
  ImageSizeRaw->Automatic,
  Method->{
   "OptimizePlotMarkers" -> True, "OptimizePlotMarkers" -> True, 
    "CoordinatesToolOptions" -> {"DisplayFunction" -> ({
        Identity[
         Part[#, 1]], 
        Identity[
         Part[#, 2]]}& ), "CopiedValueFunction" -> ({
        Identity[
         Part[#, 1]], 
        Identity[
         Part[#, 2]]}& )}},
  PlotRange->{{0., 5000.}, {0, 4.4345527758224685`}},
  PlotRangeClipping->True,
  PlotRangePadding->{{
     Scaled[0.02], 
     Scaled[0.02]}, {
     Scaled[0.02], 
     Scaled[0.05]}},
  Ticks->{Automatic, Automatic}]], "Print",
 CellChangeTimes->{3.7802853070666075`*^9, 3.780286170409752*^9, 
  3.780298756626875*^9, 3.78036574162891*^9, 3.78046906111306*^9, 
  3.7805606974717255`*^9, 3.7806381724221616`*^9, 3.78071074810326*^9, 
  3.7808306954991975`*^9, 3.7823703764069977`*^9, 3.782792492598694*^9, 
  3.7831399352716618`*^9, 3.783490291630234*^9, 3.8129782198880806`*^9, 
  3.813007795636614*^9},
 CellLabel->
  "During evaluation of \
In[431]:=",ExpressionUUID->"1aa5849f-0bdf-4f9f-82e0-72f969abd7c2"],

Cell[BoxData["2009"], "Print",
 CellChangeTimes->{3.7802853070666075`*^9, 3.780286170409752*^9, 
  3.780298756626875*^9, 3.78036574162891*^9, 3.78046906111306*^9, 
  3.7805606974717255`*^9, 3.7806381724221616`*^9, 3.78071074810326*^9, 
  3.7808306954991975`*^9, 3.7823703764069977`*^9, 3.782792492598694*^9, 
  3.7831399352716618`*^9, 3.783490291630234*^9, 3.8129782198880806`*^9, 
  3.8130077956422057`*^9},
 CellLabel->
  "During evaluation of \
In[431]:=",ExpressionUUID->"867a0670-63b3-4c82-b834-6882a0d45e30"],

Cell[BoxData["\<\"g-3\"\>"], "Print",
 CellChangeTimes->{3.7802853070666075`*^9, 3.780286170409752*^9, 
  3.780298756626875*^9, 3.78036574162891*^9, 3.78046906111306*^9, 
  3.7805606974717255`*^9, 3.7806381724221616`*^9, 3.78071074810326*^9, 
  3.7808306954991975`*^9, 3.7823703764069977`*^9, 3.782792492598694*^9, 
  3.7831399352716618`*^9, 3.783490291630234*^9, 3.8129782198880806`*^9, 
  3.8130077956631165`*^9},
 CellLabel->
  "During evaluation of \
In[431]:=",ExpressionUUID->"92c314f7-19de-491b-a1e0-ea8be09f0e58"],

Cell[BoxData[
 GraphicsBox[{{}, 
   {RGBColor[0.368417, 0.506779, 0.709798], PointSize[
     NCache[
      Rational[1, 360], 0.002777777777777778]], AbsoluteThickness[1.6], 
    PointBox[CompressedData["
1:eJw8nHlczc/3x0OIQhQiSwiloghFeKWoVISiqLSS9n1P+77dvXsrCUWWyF6E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     "]]}, {{}, {}}},
  AspectRatio->NCache[GoldenRatio^(-1), 0.6180339887498948],
  Axes->{True, True},
  AxesLabel->{None, None},
  AxesOrigin->{0., 0},
  DisplayFunction->Identity,
  Frame->{{False, False}, {False, False}},
  FrameLabel->{{None, None}, {None, None}},
  FrameTicks->{{Automatic, Automatic}, {Automatic, Automatic}},
  GridLines->{None, None},
  GridLinesStyle->Directive[
    GrayLevel[0.5, 0.4]],
  ImageMargins->0.,
  ImageSize->Automatic,
  ImageSizeRaw->Automatic,
  Method->{
   "OptimizePlotMarkers" -> True, "OptimizePlotMarkers" -> True, 
    "CoordinatesToolOptions" -> {"DisplayFunction" -> ({
        Identity[
         Part[#, 1]], 
        Identity[
         Part[#, 2]]}& ), "CopiedValueFunction" -> ({
        Identity[
         Part[#, 1]], 
        Identity[
         Part[#, 2]]}& )}},
  PlotRange->{{0., 5000.}, {0, 45.086585327445114`}},
  PlotRangeClipping->True,
  PlotRangePadding->{{
     Scaled[0.02], 
     Scaled[0.02]}, {
     Scaled[0.02], 
     Scaled[0.05]}},
  Ticks->{Automatic, Automatic}]], "Print",
 CellChangeTimes->{3.7802853070666075`*^9, 3.780286170409752*^9, 
  3.780298756626875*^9, 3.78036574162891*^9, 3.78046906111306*^9, 
  3.7805606974717255`*^9, 3.7806381724221616`*^9, 3.78071074810326*^9, 
  3.7808306954991975`*^9, 3.7823703764069977`*^9, 3.782792492598694*^9, 
  3.7831399352716618`*^9, 3.783490291630234*^9, 3.8129782198880806`*^9, 
  3.8130077989107533`*^9},
 CellLabel->
  "During evaluation of \
In[431]:=",ExpressionUUID->"f2d607bd-1bc2-4c07-b31b-16ac3c07a28a"],

Cell[BoxData[
 GraphicsBox[{{}, 
   {RGBColor[0.368417, 0.506779, 0.709798], PointSize[
     NCache[
      Rational[1, 360], 0.002777777777777778]], AbsoluteThickness[1.6], 
    PointBox[CompressedData["
1:eJw8nXlczs/391OWEEIIIRRJ6JOQLL1sCUkULUIISWnfi/Z9ua66thZkDyEU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     "]]}, {{}, {}}},
  AspectRatio->NCache[GoldenRatio^(-1), 0.6180339887498948],
  Axes->{True, True},
  AxesLabel->{None, None},
  AxesOrigin->{0., 0},
  DisplayFunction->Identity,
  Frame->{{False, False}, {False, False}},
  FrameLabel->{{None, None}, {None, None}},
  FrameTicks->{{Automatic, Automatic}, {Automatic, Automatic}},
  GridLines->{None, None},
  GridLinesStyle->Directive[
    GrayLevel[0.5, 0.4]],
  ImageMargins->0.,
  ImageSize->Automatic,
  ImageSizeRaw->Automatic,
  Method->{
   "OptimizePlotMarkers" -> True, "OptimizePlotMarkers" -> True, 
    "CoordinatesToolOptions" -> {"DisplayFunction" -> ({
        Identity[
         Part[#, 1]], 
        Identity[
         Part[#, 2]]}& ), "CopiedValueFunction" -> ({
        Identity[
         Part[#, 1]], 
        Identity[
         Part[#, 2]]}& )}},
  PlotRange->{{0., 5000.}, {0, 0.37032614656398133`}},
  PlotRangeClipping->True,
  PlotRangePadding->{{
     Scaled[0.02], 
     Scaled[0.02]}, {
     Scaled[0.02], 
     Scaled[0.05]}},
  Ticks->{Automatic, Automatic}]], "Print",
 CellChangeTimes->{3.7802853070666075`*^9, 3.780286170409752*^9, 
  3.780298756626875*^9, 3.78036574162891*^9, 3.78046906111306*^9, 
  3.7805606974717255`*^9, 3.7806381724221616`*^9, 3.78071074810326*^9, 
  3.7808306954991975`*^9, 3.7823703764069977`*^9, 3.782792492598694*^9, 
  3.7831399352716618`*^9, 3.783490291630234*^9, 3.8129782198880806`*^9, 
  3.813007802260289*^9},
 CellLabel->
  "During evaluation of \
In[431]:=",ExpressionUUID->"a031cdb2-9e2e-4305-a379-97ab4f3139df"],

Cell[BoxData[
 GraphicsBox[{{}, 
   {RGBColor[0.368417, 0.506779, 0.709798], PointSize[
     NCache[
      Rational[1, 360], 0.002777777777777778]], AbsoluteThickness[1.6], 
    PointBox[CompressedData["
1:eJw8nXlczs/390PIHkL2yBJCtoTwSqQUUqGypU0U7Yv2fV+urq6urZBsoQ9Z
IoSQFKEUsoeQPUuE6L7ux++cb//0eHZm5szMmZn3mbUR9u4WTu2VlJTi+yop
/f/f//fTNH+0xMDNv+HsfPoDarJfird/OUesgoKare6xN88Tq+KP3ZVzEXtK
iNUQ/jjG4mMqszo+bitSHevMPAQWTk3Ou/OZNfDKNPxoZxvmkbj4bcDK43XM
o5BsEprpOP0S8RjM7f5tyfibzFrQc0jsVOHLPB7HLMxNVWYza2PeaXe5jR7z
JFTeejNJ3J/T18GW5H3x1QOYp2AcKl/6azNPxY17JxKW1jNPQ1v89LaCO5ze
dFTJBg3rt/UK8QykhVqGTf7FrIusfL+IUb8vE8/Es886fXUrmfWwwyvJO/8x
8yx80Y/Im+PBPBtXYwJLe11hnoMVgz/Fbl/DrI9UEx+HYVNZ31xsyxl708+K
5fOg5nv9T6U9y+djzbUN62TNnH/g2M9FzjcnUvhw4Jl2+byO/5MbwGf54sSJ
nVhugPc1oydLRrJ8AW59LZWqvqT6CV+AgfFVvSoMWW6IOda+OakHiMMN8XG3
adAIf5YvhO2eriZrWjn+QqT9+fwgIILrexFGdI69nLCY5YswY4H6T2fxBZIb
4WeH7/cnPCION8JIjw+vgpZdJPliqC8o6hoxm+MvxneV+nN7VVhujO3Pi3UW
v+f4xjhkcirKuwvrN0G3nbr5l0ZS+HAT/PbIW5M2kvUvQZcN6b/kp6k/hC/B
th/ZZyx7cv8whab4wcZeFzl9U6iqLMhq+cz6zWD1/I1udDeuHzOcW7zRqmQS
189S3L3YptKSxfKlWP02ZPKu4yxfBv/7bfO7tXH5luF7QOm+q/+r3+XooXn0
xz0Tjr8cBjpBbWfvsH5zrP+w3tkvgPIHc6R5veqtdIrLaw774dOHhVmQvMQc
vqNMU6znc/wVmP5EaNo0g/RjBUbfmdl+C/ev8BVY16P9SCdOr2QF3j1/3cW4
huvPAp6iFdZ2Q1m/BXqHxFcGxHB9WeDZT8cF6i9YvwU+62buMIpj+1iim9Dp
h8Mq1m+J9sdvfUsbwvot0fHQs7caSRzfEuqTbgXnLmf7WMF0x4LlmuOLKb4V
vOfOH6z28AzFt4KL6bLaVw3EJVaQzdpU++g/YqWVuB2Wp1/4lRgr4f7JJrJb
AY2f4SsR9i6o/Zj2lH7JSrw7uSvEL49YaRV0pxgMb9hB4ytWQVMzrv+IP8Th
qxC6o+9502fEJatQ91Omveg/Ho9XY/+BDUt2J5I+rEaFYXPzyWjWvxq7Zt0K
SJnJ+lejSPTnQYmQ41tD+V2sxsAPVB+whtM0i3Ff9nH9WaPDOaNXr0rZftZY
tm+bfT87tr8N+leZugRUsP1ssB6/Lo5/xO3HBn9fPBw2aQXHt8GEP+4T12ez
/W2xsOGCfsgbjm+LMpWRzetGsH5bFEdP/a51luPb4vkhj/g3kax/DWraf17y
dyLbfw0q5rv/zRzH+tegz8WON9Z/ZfuvQb/WEwmLOnL8tfD4FBn7sp4YazHm
dObL4U3c/tbi/JyHxS5GVD8la2G4wKlodBzX3zpMeOHbEv+I7bcOMl+bm0Mt
eDxYh/6O8Z9UdTn/69Cta2pk9G4u/3rUHf6be66K6389hpVXoGYA2389bEfG
W+YsZPuvx8wPTkOcO3L72YAy3+BLDt05/ga4LHl7Y7Uq238DDPaWVkU5cfwN
cP9ouuRwOrd/OyT57HqZvp9Yww4JQ790f3mC68MOJwd59bpYSfrs7GDavabE
2Zvrxw7/Ha/cZ5hA4XPskH33Qd/NelxeOxxol3Un7iyFr1eEb+v98bOY628j
zgxXGhpymfVvhM+mxWcn8/iMjSiwK5jTwYbi223E4NtTRrQtYf0b0bL01tJX
XSh+zkYseyX1uKHE9t6IfUfitrY7Re2jfiMsd67VNR7L30d7HC7XEM8xI9aw
x9MB68Q6UfS9hD0uV1z2HvOa2M4eZguH7x4VUUr67dFldM9Ev5fEOfZwHtCo
PV/zKum3h5Hf4Q0vd5eRfns0J2/xFO0pJ/0OuLbu0sKSuArS74CvSsU2k6TE
cMCFu98W9tS4Tvod0FdrxFPNNuJwB1w6GaG2wfAm6XfA5R6mSVHTq0i/A+6b
zwxdfYi43gH/iUdeF72vJv2OOJm++37EVmINRxh4zXg1+yQxHCF02GviFXOH
9DviWkrVoMJOxOGOSH0zdEalDYXPcURm6oTZFsnEJY6wmdEy/2kzcb0jAtsP
NbZ0ofhKTvgw9lDNkNvEGk6oTbgRPvYA63fC3qHmUwOOEds5oevHVW+tnKk8
4U4oCfRVz7Rk/U6wCtmvba/G+p1Q9mFJ/q+tXH4nbHSf7aVVSqzkDO0T4S/P
PLtF+p1RPVJw0/bxbdLvjBYY/9X5VUn6nWF8bUyfxzuovsOdMbiw/bGw+RQ/
xxkev93en0omLnFGQ88sSxV74npnSCTvFpwbQekrbUI7Q42FEhVKT2MTOszQ
6LE8hfRhE859cRp0xIXi222CxYPAnqOnsv5N0AoQh9wyv0H6N+GTz46KAZNI
XrIJPsPGhHXyJ67fhCjDkwURkVx+F5zeneynX0b50XDBqb+O5gNfkj64oGGv
+57uFiS3c4H9kCWTXT6zfhf4Zfw7U2LG7c8FFy9Fv3QwYP0uGLht1e8Dbazf
BduOD2gT+nH5N6M5b/LcXwLKj8ZmdNwxatrlPmz/zcgd1jVkaD+S222GyeEx
y6v/V/7NOFRXVVPYl9LLUYQX2rts+MftfzMGnlbrcngk238zlIa+HVI0mcqn
tAXrz+m5Skew/bcgz3nZ5eWZlD62oCDybu7w9mz/LTAsTLVPk1N9h2/BqbVz
1TLvUn/M2YKxb7r4XlLi8m/B4ID/Lot2U/z6LUh4+XZ+VCPFV3LFgfK/vr1v
klzDFVrrIzq2nWT7u6LRNeCLxyu2vysezBmgfrEncbgrHIaUHrEQc/27oqBx
7DHTcxS/xBU213cX9drH+l1x7saZjNFLiJXcUNI19vBAL8q/hhska+w6nh5P
+YMbDjxtCC7cy+OPG2KG5Y7/L5vHHzcE+4/dO+sEpZfjhk9bJ+xKfkzjV4kb
fsut/zlWUfh6Nww/lVK9spzkSltxP7J08NzbrH8rxr7s6q1dROMjtsJPb3iW
/rVrpH8rTAdl+j7aR/HDtyL1fM64/8y4/rei82JbpeBZlP+SrTiUI+rcYwtx
/VYYVdRZZPfm8m+DWC2kYZ8GyTW2YfOLFyMeX+fyb8NvU5Uesm1Uv3bbcCSm
+phLV25/21CS9N+Zvcu4/NswYFCJVX0Htv82BL65l25znet/G7YVh3RNuEL5
VXLHAe9X/iFXWL87dIXZoeqz2f7uWJb889QQD5LbuePoNkc3r3UkD3fHYdND
of5HuP+7w7dLm9q0D1x+d1TkGQk8b3H9uyMi69yRpBms3wP1KyfHjs0nVvXA
2rreGlFcfxoeyDU9eG3JA7KHjgcS7ujmLbOi8PCATWe9d0VsD3MP1CV/DH8z
nNuLB/Qdqw3qUknu4YHvRz3d/maRPcM90DYi40Es21vggb8zR8/cWEyc44FF
1WtyX7+g9Ao8IJj6ULSJ669EkV7LjqypRyj9Kg/0HbxAY8U7il/vgQEDil4L
c4mbPHB601rvV6e4/XkifeuGMxN6Eat6ovBimfPxNMqfhidunpmTPTqFvt86
ntCIGZBzfy4xPPE4+2levS2lb+6JuVsg/juF5HaeCMqYarhvMPkDHp5Q3nes
o7UF+w+e2Lly9eFHx4gFnvjzriCpax2Fz/HE6bg3I/OdKT8FnjBZuvnsi2RK
v0TBFaVdZrYnrvKEvd/fvN/HKHy9Jy6G7rpqVkHc5AmXGOHG0VJiJS88LjO3
u2FM+Vf1wn++7wcfaeL+6IVObv99KOPxQMcLc25+3TU1me3vhU0h+zzfbSO5
uRfa6gqsVmey/RVy0bCzM1RofPbwwgDPsPnNB4nDvVAS88NylTeNZwIvtHTI
10vdzOO5F66uGLN2WwSN3wVeuLWovN26uTy+K+I/nPJt/F76XlR5wXHDPaXF
Kjzee+H4bKn3jjXETV6YmOSjq9vM3z9vmOz+XrmtjljVG17lwte/3vD3yBsh
rTUDHY5Sf9bxhrHWmt1vk3l88IblUuzWtqTymnuj4O+h7INbqT7tFOm9X6L6
oB23f29oNX6u6FpD8nBvHMlsixx5j9u/N5TWZLidjef27417IxVThmJu/94w
fbDJ/ayE+7c3HAx0/xi0krzKGxFpy82HVHB/90bV5sRfC+1ovGjyRqdkw1+h
p3n888Fkn8+9qwWUnqoP/nbTUn79m/u/D558ipl+YD+lp+ODUoeyuDfn2P4+
GLV8T3Y/fba/D672PWBfcpfKa+eD4LebNy+/zOX3wcriY3olljx++yBzz6E3
qCMW+CD/2zD9iTN4PPPB+8WtB27EUn4LfHAze3+hSjOX3wfGYwqPPZ5MXOWD
f//Z1Qaac/l9UK1X2X9YCXGTD5IanrqUneLvry9K/L11J1pQ+qq+mD+zLjfr
JvsDvijYPXtnoTa1Bx1fdNJbhL/72D/wRdHjFcnWeym8uS/aTTlVmRHO32tf
9AwZ4Nv7F4X38MX1lt5pycO4/fsipOKT8OpDbv++ONXW/FTLmvTl+GJQYNfN
Om8ofIEvnn+cHHevif1LX0xWG/hvWyBxlS9urkl4qHGIv3e+qDR3nR4jJW7y
hf6qVcm5ETz++yn8rZ3fJzGr+kG468f+fzXc//0w7f0iHX01tr8ivM2/Ph02
8vzED2onOin94/HA3A/rb8W4OP5j+/uhMDlT7TJ/fzz8cHzMMCP5T27/frCy
azb4GkLjkcAP34fLHhVvJs7xwy3xyiuTVvD454erF7ZOuD2Ixz8/jCr84L5j
BY2XVX7oETPNMHkucb0f3GtSDv51pfG1yQ8u0cmeCR+IlfwxXNnvxMxPNL9T
9UeJRUmlZCyxhj9Glh7qv4/XW3X8cbnvmEE9dvL80B8/v8yZGJdC6ZkrwmvV
/dhsQmznj9B7GsNW8HzRwx9WvSbPsjeh/IX7Y+Usr90Wfjz+++Ob4Z2ltSo8
/is41d3w2HWSFyjiLz275ocLl98fH11vHXLQ4vHfHyrNHqb7HHm+6Q9lQ/2Z
Q0MovSZ/FBoLLn3szeN/AM76XhlfvphYNQDPA0++KpvI89EAdFD67q5ZSqwT
gLlFlQUvDNk/C0D7nlt2T7nJ3/8AjEvYermV/RG7AETMtyzevZD7fwCaTisl
Tu3I/mMAtj1fE7QnjMe/AGw9tznl6WG2fwB6VpyS/e1B8QsC8LNBLH7ak7//
ARgTvbKtYhT3/wD0GP8gqrkHt/8APLp7au3y/tz+A/AjOm33/8qntB3jBN8r
MpX5+7cd35RGLykayO1/O+b+1uh70YTLvx0aL3aOXj6U2/929Nx2zHTITP7+
b8dP16X6aX34+7cdN3T3Fnwax+1/O6R3fU5Oc+fxbzu+jjRW1QbJBdtxy/Jq
SocWkudsx32NyQZ/uH4LtmPrWK1eXofZv96Oji2bNZ3z2P/ZjpW3e97+PJ39
n+0IagnVt19O8qbt6NKxn2nJUB7/AzGjJfNIri2Pf4E4MWNE8qLzPB8NxE7L
aV1/V5NcJxA/PH68O8H+LALh7r1p2NFNFN48EO19NCwP1PJ8KRBLZWk31/Wh
+vcIhPnKV/+dYn85PBAdduzrdvYDsSAQDYccB7335vEvEAmtg+pdwmh8KwiE
R/ebQQ4VPL8JxMmx662cykl/VSCGXLq08WAdzzcV+TFKPjyV/eGmQDxpjrDT
4O+NUhCWeRU9323D/l8Qvs6WPHk9jOpPIwjfnzakTIlm/y8I/Wo39cjqwf5f
ELZX/7fYZh6xeRB+6Uxs3dJC/c0uCLKibmfvWpLcIwg7Op0cJrjF/T8IdtGV
F0xOEQuCsMYo12noPRpfcoJw2r3tvY6Exp+CILxcv2bP4IkkLwnCaGdZl3an
iauCoDk3y+eqnLg+CD0HGxpc+0rcFIScxcUjZ1fwflAwDpV/ejp0MuVPNRin
35Z27D+D/d9giMdZxhukc/mD8WVQ/PbL1ym/CIbRSodz53tRePNgBOi8y/nh
zfO1YLyytD2dd4nYIxjL1gk/dOD+Fh6MHf3edbEt4/E/GG6bYkYmXCB9OcFI
j/i+felJHv+D0dbbcGebKrf/YEzoa/C59jH7P8Ho9OfFvj8vuP0H4+1csc/s
r9z+g2GWaTLiWCPbPwQPfdWvb5jH378QBEf2mJwwiP2fELjO/rphS1/2f0Mw
o1/b8XPH2f8LQV7mljLDNG7/IXDe5eH97gXPF0MwfJ72FM1P1F49QhDwY1zS
+v99/0NwKXVY7JkaCi8IQXPSxcSCAJ5PhuBD1svGP4nc/kOw6bt29w+8flQS
ghuvEgKmBxJXhWC92+klgiO83hSCJ1t2WRjOIm4Kwa5H68acX8brH6Ho2X/O
XdFMYtVQNB2/GOn7v/WoUBSG7B3Qp5zS1wnFg1dbWhrT2f8JxZOrW8+/tGT/
JxS4bdbrviv7P6Eo7Wzhl2NB/dkjFC6XDro9NCd/PTwUX17dcpoQRnJBKKyf
F8j6t+f1vFCMjzAx6WxIXBCKtEO6nx+1Z/8/FKlj8yRWjez/hGKTtdf94UXs
/yvy/2Gbv9I89v9DIZn5526EG/v/YTjWb8QSYQ/2/8PweH1ggM0T9v/DMHx5
ZuNqb9KvE4a9l4aWXRrI61NhWNaYkt/bi9g8DIW3lmk3zeb10jDYRZ75OkS3
hsofBv0vv/9rCSQOD4PDlHPC0mHEgjBct9E5/vojlz8Mnc+2m9MtidIrCMNp
y+QNGzfx+mYYdNKGPfk0iuc/YYicUahy5QaXPwwbzk7KmiIm+zWFIfvmQvGS
WVz+cDx+erCnURvJVcKxINIpYlkCt4dwfJT57m+cQeHVw7HRKfKVVIPrJxyG
h+f0WKtLrBWOiNab1ioPeL4UjtdXVyT94fU1vXBkH/ihc9eGvx+K8N+z9Ewi
qT8ah8Pn90/fO0PYnwjHmUkx2b/0KLx1OKwbIzxNtPj7Eg7l3F+65wOo/7qE
w/FVjkvpEv7ehiN5fm6bGq9vBSj0/3358Zcar9+FI/bq1xLvdJLHh6O+06iz
NzpyfwyHemDqiBtPSC4NR4cVr8+lG/F6Uzja4rJdX/H8Ly8ccqtFG2Z0pfQL
wrHwYtPNNAuSF4UjYXVK6sBfPH4pyuPw6usgUwpfHo4u7Q9VDuf5U1U4Llpd
Pzs7nMpbF46/sXkNmsd5PSkc8a1xFdP8KH5jOLwnn1hxhtcjm8KRWvFtz8ds
Sq8lHF43n9fMeMXjXwTCbH0DVkTSeKkSgYrjF6Xdb7M/FAH7TnbJywTE6hE4
oJFyYfH/vo8R8M5Yfu6qErFWBJ5b2/XQv8ffiwg0VHjcnHqExm+9COz5MUr3
5BL2nxThN6dsD1xG+TeOgOvWVU9mO/J8IgJ6tiZ/prWS3DoCyebuwnW57F9G
4M2QpscHeX3RJQJTXi1y0R5N+fGIwKh7fVtnPSQOiMC97Jzy4ea8/hSBCQZW
9pqVlN/4CFzNybZqTCQWRGCoXKI2YwOFl0YAw5fOO27B8/MI9PFNHz80hPKT
FwHdR891x81l+0dg2LErdSvKiYsisPhzd/uVg3l9MAKiA/vDjp+j/lEege2m
5ZsWyHg8j8DIbr93DTUneZ3CPgNXLDJnf6s+ApPMF9wQOVN7aIzA9dljxXU9
eL6vsNfOZ3XmHUh/SwQ6uF4z9hjN879IDPg2vuLXQLKHSiSWLxh/fxf7j6qR
+HDy7yUlXk9Sj0Q//UOBkmNs/0ik9olpOScmuVYkWu4XThD58nphJMrmvJyf
uIrtH4mHXyMfTrpIDAXPmx/YLYrq2zgS6zN3FN2qYn8qEouShu08l07+hrVC
v6ahm04p+1eROPww6aCRBs2PXCKx0OZkztJQXm+LRO+BfweP9KD0AiJx+2Hn
C94i4vBIyE7sazD5SvHjI9E9/cOlR7zeLIhE9kafinFeVB5pJARf9N1U7rD9
I+Hv47t2ggNxXiRumhVcHcP+TEEkNqnGJNgNJS6KRNOvqg+91vD8LRIT75xb
GGVB+S2PxNwxIV12/WZ/LhKrFmd/8dxLXBeJqk+9OgUw10fic4newENviBsj
EX9ulEnP4+zvRSL9vnJnVV5fbIlEl//Wrh+yg/2/KLy6/8V0zUBilShMzH2+
IcSX/E3VKCi/33rn/Xhi9Sgsy85vDqrl+XEUzs+4fSO9K6WvFQWX7oN/vp1E
rBOFxlMqzwdEU/n0onAz2PGnxmvu/1G4ceNWXulVHv+jYJiS5t0Wy+N/FApV
heHKvN5kHYXcyum1x7rz/CoKw4ccPXGxnsK7KNKTnzKOC2Z/Kwr3O7poui6l
/hIQhU8NrxvVzHj+EQW39EEnlE2of8VH4euBHUdmv+b5SBQefY9yCYsmuTQK
azLyjHesZv8sCqNdW+S+I7j/R+G4+uajwydy/4/CVp9lufW8/1MUBfOofxmn
eD5VEgXd2kHBf8y4/0fhXu+T5Uem0ve0KgomwTG7UqTEdYryG21ZmH6av+9R
eHi7wy7PIOLGKGjGVm3++Z3K2xSFt3f2uiyypvRbolCX/8p7xBnef4uG+7XD
D0Yqk/+gEo3kEOk9/zBi1Wi0c6w/WL6Z/A/1aGzrde20lhP5KxrRyD122bPr
klqyfzS8L1jsNrtDrBON0cJOrzrNukv2j8b5Gpta2w/EiMbROwbBw4fdI/tH
Q7V6pWuHQmLzaPT6M7Nv6oz7ZP9onA78k/N6K8ntopHWaV9xtTqxSzQ+VU60
mdWP2CMa+b51UzUcSF9ANDrdKYtfdZv9r2i8H+x4PP8d5Tc+Gtfm1ldOOkvx
BdHwuJretqaOWBqNn2fa/ahcQ/nJiUZCQud2RxeQPC8axn+bfwgWkL6CaEz4
5zDk3RxKvygax5sivpzxofosiYZ8+P3Ucmvi8mh8DHMeoZzI/ly04vvbz7ft
Ittfkf8FZ15cdOP99GjU6bnXLTrM9o9G9zkPBunosr8XDZeG/afshhC3RMOi
aMo0HfZ3lWJwduC9ulkDqX2oxMD2ts3K/L7sD8fgzbj1xr6TKb56DKqDtTQO
RPP8IAZ3Et6oP8gl1oqB5fmiWU94/V8nBlGHepp6nKD+qReDa3GL++8s4vXj
GNQsm9Xr7gKKbxyDKdlrl1rw/qh5DB5+e/Rbx5T9vxh8fvpF/uQV+38xmGxc
8Hs+90eXGBzsLJZ73+b+H4PXJXqrZ+wkDlDE39JhmtN57v8x6DDrWNWuNu7/
MTjao3nnLEuej8TA3/b6gbmZxNIYWC/dVBHcgf3zGIS0eZc3phLnxcBp0Z67
FQvZX4+B1zlLT22ePxTFYHFKU9vlRTx/UdTHL7XXPsNJXh6D+C+hy/Z8pfhV
Mfg9e+SCSgFxXQz62Pz2axdMXB+DPc5W42tSKH6jIv19hgt6tiNuikFX0Zij
ye9IX0sMUsZU9hVMYPvHwm6EOOBEBff/WPy4HPvyhSP3/1jop576GneY+38s
sONh26izfF4kFp+nrPr4L579/1jM+n1QLZrnczqxsL85ufu/yxReLxaqH/79
67SL50+xWJk8OKM4lNg4FvLiWwYjeX5lHovgrz/11/B8zToWsr6PTZ9J+DxC
LHy9B00L9CZ2icWSkSb33UrInh6xWKdUlDbbnOQBsUh6sd89rx2fH4lFQXLZ
hhwt4vhYdLRofpHsw/aPxS5h18dm06h9SmMRcq6fQ0IK77fHokzTvKPaRko/
LxYqLg8iCzm/BbH4UnNDXsb7SUWxePTx4iJrV56/xaJl1+Bz5+PY/rFIP275
a8Jv7v+xiLxYndRnBnFdLHyWGV3/+JLH/1honBvVZ+FF0t8Yi21+07uPTOH5
fizqcrpc79KR7a+o/5gZ4naHKP9KcTA+p3d4qxLP/+IwI9Gnr6SB5KpxsPtg
H96D19/U4xB3QneODLw/Eofj8/sXC3k+rhWHgsHv0zdu4PWCONQM8T8/9BDP
/+IwZ9qh3MwWPl8Sh20P1RNOMxvHYXlz3OJe+byeEocn0qveRdokt47D14FX
brway+sLcViSdMU61JH7fxxC/cfvsjjB641xqBqXtW4i718ExKGrw/NHc0bz
+mscbLt/Wd15E8//FOW187owIZDXY+Ow642pZX819v/j0KVKlnqihNen45BZ
F3cgQZf8ubw4+H6s8RlaTf5OQRzss/1cXqkTF8XhYoe7gyafY/8vDo9t1PuN
+k1cHodZea0rPb7yfkYczsWHGD0pI3ldHAbvPK79dz6v78dhRZP+0U/BFL5R
Uf/Hr3q9lpC8KQ69Loy/qvaV/NOWOGTo2IyqXMHzv3j8FqeY7t3A87949CgO
+iqTsv8fj2rPSWE1vL+uHg/bZRM8k/15fSwekdo/qq6+INaKx2HRzi3F/uz/
x2N5YS+z5wN4/I+H1E7z378t7P/HI3HRwKgqIwpvHI8MYZWFyxpeT4zHUesS
eeIJKo91PGZV//l2MZ79/3hM+Hw8fNYY9v/jMXPgqHUdBOSfesQDRUvafZ5N
HBCPMcp9ErYkEofHw2/Y0JtXeP4QHw9zh3se5bNILojHuIzX6aExxNJ4eC48
G7ZoAfnDOfFou7j8kzyJzlfnxaNzqu+qZfnEBQp+8sSlluVF8dgzoM/BE9V0
HrFEoX916/yEaZReeTzab/o2c+gK9v/jMfDM6WRtQ/b/49GQefF8Bvvz9fHo
sFUnp/9Qqp/GePi0vx+f+5LtH4/Y1bPiO14mblHYb+Bx86WLiZUS8DGr+zRP
R6pvlQT0l080uR7B+0EJePS55UXfPxRePQFXdv34/fsX6ddIwMg+nqJPymQP
rQTs8G/q9agn+/8JcO/jNMbAm/Kvl4AJRqvyt3YiORIwL2WJ1kkVYmMFSzom
fBvI+2kJqNj5/kT4Lqof6wQ0X7IZbsvn3+0ScKrvu/C4QGKXBOQ7bsgYvJLY
IwHXHBuuzagmDkjAX6+ql+u38nn4BOzsvK5L1wOUv/gEmArrhkjHsP0V+swH
NNU+Y/snwFWn/umDBl6fT8DbwGdblryh/OYlQLz91EbX+9z/E1BksdK3mw7V
X1EC3ss/LTOs5f6fgB+3NvSO4PWK8gRMuvQ1Mk6F17MT0Dj0/P0EHq/qEuDX
B2/qeH2mPgFpSr3dV/D+T2MCynTWbr/ajef/CXiy92u75yKe/yeg/pHRUdMN
PP9PxIpeI4z7HuT+n4jP1dnC1xq8H5KIWV8CP3bn8zTqiQg4orJjCO/XaSTC
ZOf2spEpvP6TiLWLbquMSeD+n4gBaoUSF00qr14i1B/orpXz/ggS4RYd3m5x
Ks//E3Hc6dNHbSOSmyeix+yiLpPm8/w/EU130kcXHOb+n4hndy7uetyP2qtL
IkruVx5rf4b3WxIxYdCkv7nc/gMS0WlX1rSHtrz+kwiltbnTpusQxyfi710b
mfcAnv8nwujR5JSjvJ8hVchvTL1UNp33JxLxqaj6SI09j/+JOO3Y0fBNX+KC
RAjOnRrdp5zH/0QsPx02JYn3U0oSUd+gfmtCFM//E+GU3Bq0Tp/aU1UirgmM
Pgb2ovZfl4j5veNGptlT+61PxOwa38wAvh/SqLDHGhtL19vETYn4feWVToIG
tdeWRBScCjIcuIjn/0kI/eO6K43bu0oSfgZdGt60jvfDk1ATu2xTtTWxehJK
lRzyLN24/ydhSXGAUvktKo9WEowHRKuZTGT7J0Eza+ll44XU3vSSsFFXcn2U
Du+fJOHo5OcnYnk/2DgJq7ZLF1nt5PW/JMz+r8sWHz5/ZJ2Epw2LYh9MYf9f
kZ+Mnjoj+DyMSxLuXvtgKzvD/n8SnnvKTOacJ38hIAk+hb+q37O/EZ6EN1Vb
rjt9Y/8/CWYjt/p+7cb+XxLeTfP81fyQ/BlpEh4FbR+UZ8T+fxLMtwbH3OPz
0HlJQO6TypJJ7P8nIf+vYcb75+z/Keo3semV/3n2/5Iw78NL/6saPP9LwurW
Y4Oa+HxSVRKUq1bcW6rN/n8S1H5vfV97guav9UnQaVis2UWJuDEJ0uULbmyc
TdyUhBfdL226+Yj0tSRhsljuq3ybz38n48Su4FfnF1D6KsnodeDy4FJlYtVk
jM/xqFm2kf3/ZOzLyTcy6sr+fzK6rZbvbL+b/b9krC380i21lf3/ZNye6NXc
T8b+fzLalJ4m9+P5KpLxpnGH+4ahxMaK+MdSO14Vsf+fjEb5wQebt1P9Wydj
V8NrU4EZnwdOhu+Ba3eXVhO7JOPHkp+XC2t5vykZ4aH/Ns1cRhyQjC3Pfyaq
WPH+UzJGOPVvxAn2/5OxeuXssk96JBckI8YoOOHlN2JpMjrOt/T8NJDqIycZ
MoMeY0wXs/2TMe71rUHdnvJ+VTL8Jq/5M309yYuS8cg1ckRvPZ7/JyPswbuC
D1yf5ckwsnfcYiNn+yejznJ6rkDI8/9klOv02R8qpfqoT8bs1RlfNsRS+21U
lD9eJKw05P2uZITGdzYs4/PyLcn410/3l4sXr/+koE9f8WsZny9WScG+xGvO
awfz/k8Kft9/b67J57vVU2BzNtB46mE+r5yCnJ0ur8oGEGuloPjlondd+Pyz
TgrqP1efOMvzI70UTPRs3+fybj5fnwLppde6Tw/w/D8Frl1Sfj/eSPk1T8Hu
nUNvrBzD878UbLDc9jdLn+8DpGDR8wlWXXl/zCUFLR1n33xfR+yRAoNCp7LX
74gDUjA6oZ+u+AffX0iBX9IAcbwTcXwKPh4+1G9KFrFAUT9dcg4XTaD+JE1B
56198//tJ85JgWlMtf33S8R5Kfh+1+xfnR/3/xSUPjh/atY/nv+nYKX68fm9
Z7L9U/C07yf3Z7xeUJ4CbHzec4eQ5/8pWKVjfsNwPPf/FGgfG3A21YTn/ymw
nfa6r+c64kYFT1nmE7SUuCkFI1yvRdeNIW5JwcCfm6+kD+L7F6nwzq9OmZHP
8/9UdLxx2eFKA8//UxFoULuzHd+nUE9Fqo758P5yvq+RijtnVRe+m0aslYry
IpP1Lx5Sfego5KITYWdvEOuloka5LUf1Lq2HIRUq96/9ud3G63+p6P0k8HWS
Mq//pcLLsKzg/WZaT7NOxdEuq116hlB8u1T4bHs3O/cRsUsqEhy855Z94v3W
VPyo1WwWFLP9UzEtrM0w5grbPxXHLT8smWXF9k9Fhsv0oDIerwSpuDXuxu6N
3mz/VGQFTo19qcr2T8XEd56aI+5z/0/FNd/VWc1ebP9UGOY7lL6RUviiVDR2
GB/1aAdxSSrG2jr0KuL8l6didLFzTboulbcqFf+OVLdaWVF91KVi1vZPycEp
JK9PhfWV1MKdviRvTMVSh8buthG0PtmkKP/jLmaDuhK3pMJXt+5Wxz8UXykN
an+6O1ybTXKVNDi1+L5PUXpA9k9DWYVG830DkqunoSHp8c7dT+rI/mlQOT20
stMiCq+VhjF9RDaxHR6S/dOw8EaqgckoYr007EybtTz1KoWHQt7FbLck7hHZ
Pw1G3m+nDNN8TPZPg2VASUvXjSS3ToPE1eV39fAnZP80FPZ7NGvDTZK7pGG4
h5bXhRFPyf6K9M1ulpvfpPABaRAemthrdQzJwxXlCY32D51E8vg0/Ai1rIud
TSxIw4dxUXtvJhBL07DebLndtZXEOWkYWrbjah9/ym9eGrxLa+avkJK8IA29
nnXd7TqK5EVpeP9Vebf6D8pvSRpOHzzrUm9E+SlPw6tDBUUNU56R/dPg45V2
GpOI69Lwte/cIYLu9WT/NPS13tSleh/Fb0xDyZTrvsZCkjelocpk3lLtl8Qt
aZjf42NjRgqlpyRAQmTb9op2JFcWwHn+2wvf5hKrCLB/eY9j72qIuwsQ9cRY
ftrpObUPAYTdg6V/XF/8H6sJcLFjnfiUHrG6ALOm3KiaZUHxhwjQ3HvPI+35
xBoC7M3eMU3lEfEoAVr/mewaUkWsJYDx+WahQxPp01bkt9+Wtcc6vKT2JYBt
8N2B7VY2/B9PF8B75Lrn08XEegJkGd74njKWwusL0Ody++K1vyh/EGANPnxZ
60C8UIBJ4bl7SlqIjQVYYNx92N1zxGYCXPolcqpcTemZCyCdsOnNqCsktxKg
3cBftsYviK0FeD/tbdX5VuK1AuyeEWLwoAuxnQBz/cMXbtlJ5XMUQDNllcUC
rj8XRf4SHDsY+xC7KfL/cp583C0K7yGAf+FVpUFc/z4CuGQtN7i8jjhAAPm0
1uTsAxQ+WIDMM0e1+zpT/YYr7Lfu0Sfjq8TRAqj0G9fXzI04XoDIkk3K69cR
JwsgPhoyz5/7j0CAtmE333RLofYuEmDckNE+zvuovUsFuJptYuEcQZytaD9l
OjM2jSDOUbQX+eUd+0qoP+wVINv3uKnuReI8AdZ93tVLdw5xvgADCkPSLYdS
/AIBkkun2X/oS/pPKuxdlTTdBcRFAuiWVIcnRhEXK8rffa3PqC+U/xIBFpvr
jTI7RlwqANrpG97j9l8uwOd/5THhG4grBagStOYdXkBcJcDYUrPs5LvEtQKc
6+nyufd14joBBjuW69ztSPX/WJHeyMu+6/OJ6wWYZ17Qv7qZwjcI8HJN8Mus
x8SNAmT8ChIq/yH+IMC1o21zPyuRfZsEcHPyrpr5ktL7LkDD5GMf9zeRvEWA
4Lv2QjPur60CLBl6vnrcapIrpSP7zJ3May+4/6fj/P1hw8aZcf9Px6dD1tsu
beT+n44Xd6um5XN41XS8cqidmPqaWC0dNqNfql/5Qqyejjf+uqdz5nH/T8e/
aX9VUqto/NFIx5ReKdYBN8g+o9LRbXp2cfFfYq101K751u5NLrF2OvYdWG7h
70PtQScdx35cay9vou/L9HR8fbxf2TKG5HrpEDSKLhvy90U/HT4DhTqfLxAj
HXdTl+tbmNP3aGE6NI70Wjrbkb5vxukor9mye7sayc3SIfz1tX3jfdJnno7A
qqZmq2KSW6Ujflmrd7wWsXU65q8U26Zkk7616XjZU1+zdB21X7t0/PQtv+qy
hdgxHf1y8mb8baX4Lukwm7qyYNtmkrsp6kfudkq4ifR7pOOU7Kv27jzKr086
rG/PyJC4UvyAdKy0tD1XfYu+38HpWOIzJu1ECPkL4enY2i9lflMz+QPR6ZA+
OBUacZHk8elwaVTubKhD8ZMV7N6z3UreXxUo8lO9JDqW/RdROhw3ymZdMyCW
pqPicGn/L3OJsxX6qjOrrL+y/5SOgWeOGYUkEu9V1Id9xdXhb9ifVsSPDvdf
sps4Px0LhrZ/9u46cUE6Nl/IWfLTjPhkOsLWPxBv4PlvUTreHYgdUNGJ9Bcr
4k8sNJ5kS1ySjuIMo+C8dxS+VGG/+cd9jQ+xP65oz3d76hcGkz9YmQ7vz8l3
etrz/kw6/pTVDBvmTOFr05Fz1HaOsCv76+k4037BwIz7FP5xOpT2jVw6egjP
39Mhnq7dLZfvVzekY9BF+z/H+b50YzpOG0489rGQ+EM6Pu+MbPYL4P29dISo
Pb+TxfeXvqcjbtwJs/lf2N9Pxz3hrAUedqSvNR1Vgbsf3mN/WEmIT37zCz3y
iZWF2LdYK8FyKq8HCLHGShTmZETxuwsxfnpy3AgOrypEr+nvQvrz/pSaEAsW
6Ow9xftX6kIs6vPqyRcphR8ixHf7biEHinn9QIhyN2+bEZOJRwnhmLi33kdI
rCVEdc368VoGxNpCWJ46OTb/GK8vCHE8/0/AMHfi6UKMja7eel1MrCeEV9TE
9lIxzWf1hXCOPxBxqg+vPwjRWD3m26oTNB9dKMSVQYm/3/D5W2Mh8rVPP1lk
TWwmRLt574dk8n1RcyF8Fy9vGaRGcish+hUu7tGOzxNbC7G16ml6zUiSrxVi
2hbXTzfD+Xywon7mTSy5d4PYUYieTVP1Tl3g9SwhRh/Y/H4Ur/+6CeH5urfv
CT6v5yHE5xVK0SeWktxHCIN3d6KVg4gDhNBcEZu+fhmFDxbi7vj9/1Zc5/PX
QhyoWToup544WogORrO2NY0njhfC1nRtwI75VJ5kIfZcHB0ju8T7Y0KcHr7E
RX0z6RMJMWvWv5T3Qj4vJYTuhnnu52aRPFuIQYVp9cGf+H6XEGKn/m8n83m5
vYryTrsQdsGQz9MIcVPw+0cLnxfIF0K94NiP67/4fI0QX8PzYtY3Uv2dFMK4
Q+UPzdVkzyIh7t/8LbDfQlwshEPbHf97Znx+WgiL5x0udU0mLhXCfH8Xmy8f
+TyOEKW6/Y6rNpP9KoXo1rXlxomvxFVCaBg+0Vlwh/TXCjHnbtnhM0P4vKYQ
dS7TD83k+wmPhfjt1envaW8+v6mwp363uYcfEjcI8eqT5bvK/ryfq2i/C31z
6vl+9wchtqVvGXqxhs93KPpffcHt0dUk/y5E0K+jmmO3UH21CKF22OqVSRhx
qxDP/DdmfuL9BaUMKH11Sd/F56mUM1Cb6b7i6GA+D5iBRw5zfwZ9JHn3DCxw
lRSVRvF5+Qw4FY562fqEwqtloCFx+NgezbxfmIEHXoNPdOPzFkMyMHta31VO
obx/rND3x8jb4C+VZ1QGlE1UX5/eSqyVgYods7r8m0WsnYG/lQd7Xkvj/eUM
tJsdUf+LzxtPz8DKHb7Nm+q5/2fg++/e4zz4fIR+Burt3a8r8fiBDPicP33t
yk7ihRkYef6B9y1NXo/MQGDC7wO1Iyi+WQZ6303a3ceB1yczULksf91zT2Kr
DCxc1ddWn99XsM7A3n+jfrgtJV6bgX0P5PNs/vH5hQwYdLMsy+1OcscM/Ddi
09HtS/g8QwZmqCnfOduF5G6K+jC0mXOc1/c8MqDdftGc3+NJv08G2gc6XzX7
wevdGTD5rrmnbBelF5yBmF5+e64s4/sHGcieOKv/kyji6Ay0bpj4bPhA4vgM
mL2znj2F1wOTM2DocKP9zPUkF2Rg8OsO7US8ni7KQPnfB1WbuT1LM3Ak7958
6/tkn+wMrI/Q1ljQmd/LyMDDIy/jBvF9or0Z+BLXZnCN7wflZWCdw+Wvb79T
f89X2G/NMeP56XwfKgMFy39XzDlL8pMZOLmjav7vtXzeLgOexvEVb75Sey3O
wKGy71MGPuT7oxn4GHYh6KOQ8leagVvHtauPR3H/V7TPGUd2zNrO/T8DkT32
p1yfy/tzGbgg3HV53gka72oV7WXY5x1/HvJ+fQasz686YxdJ+zuPM5ARqftx
ykHev81ArmmCkyiS9lcaMuAh8R/3ahTt9zQqyreh3cVb6sQfFPbvtq4n+vD+
TgY2xbq9OTCB5N8zkHI+brn9auIWRfsuNbb+XUrhWzNgU6A6dpYPvw8mQqvb
2jOe7rQfrSyC8a3VGov1iFVEuFjS1clqCb3H012EATeMTEXpJFcVwUF1YFNH
3l9VE2Fzz8Ll622J1UVwi0mA5BfxEBEGl55VWnmNWEOEv8Yvm+/y+3KjRFj2
fIxzrZhYS4SxVTl/DXcSa4sw0nNzQ5ox1ZeOCMFoCFr5gupzugg9hk2oWfWN
WE+E8K9pKu/5fIS+CLXNu9ba8HkNiPCx1tlwWAGFXyjCokRx4jR+v8dYhOWt
1z8K3EifmQirbt3223mQ2FwE78ZLypeaKH9WIqxduTys/XHerxahQ9FY5XoR
8VoRkl5/v7+qkNhOhM+fx5lF+FF6jor6tF2/dO85YhcR/sUXTHrrTeHdRLh8
ec2cubp8vkGEbS2eHqv+EvuIkHlk9QO/9XzeQYT8kGV5Sg7EwSJMrVxwPbIH
vz+gYH339i0LiKNF8FGrnTZVicofL8Jp40sj9NRInizCLe2wFZcz+L6qCBv7
TC6+UUvhRSJUPdObPk9GLBXh+H9j3/brQJwtgnypTDO7I++fimBSsnuuCZ/v
2CvCiBfZrVcP836qCIf2ttz7mU/7r/ki7B05oDD8Be+viqBco+N+fh/JT4rQ
2zDs5z4bPm8twpUrvT++5fttxSJoRBacHv2H32cSYfJNc+Fg3m8tVbQn2Y8n
Vy4Tl4tw7c+UznG8/1mpaI8b9lzxbMf7syLk6C2RXOP6rhXhgnzSj0+D+LyG
CLtnJC5UuUfhH4tgefJGzj1Ov14EiCanfZlI3KDof3uUJdd4f7ZRhAUGh/77
1Jv4gwg3Fm8znJJA7aFJhCMzbv19o0fy7yIETv3TI2g17/eKkFiy/4emJ6Xf
KsK5wm756vZ8/zkTS0aF1cz0oPDKmXgbvX/qjxzeD87EKmllp+HlxN0zcTTL
R38x15dqJsx7JKf06keslokZ3ma9Fr3g/eJMOM4J6jHGkniIQp+75sbJXD6N
THw3um2n60s8KhNh1wQxvfrzefJMBId3iP+ZQXLtTJR1uO8xYhufL8nEj6dp
LmFDuf9nIiDAtcJWic+bKPTvHDLsVyCxfiaKpytdusT76ciEwRWzDVdGEC/M
xPKHBh+CwoiNM2F2bled5QIar8wycd/6X31aLsnNM/F4zqrif38ofatMdNwV
5++6g/JjnYnf5SYDRt8n+dpMnLAY3dOZxye7TLx7IZcUjCd2VHDoL7s/q6h9
umTiq/Gx7R1tiN0yYdrn/J/ERr7fkIm8eZbdW0cS+2TikLNtlF4a9/9MnD/w
yqLSiuTBmehVtGbGyL/c/zPx4ciBG7o+3P8z8edyl+kVm/k8lCK9Z7c7e9lR
esmZuH3B7OfifD4fk4l1Sj0CY5YTizIxcepU/XWZfF4mE/Y7+wsMRlF62Zno
o75vQJQT939F+1lVPPmWG/f/TGx+fmdut1zu/5noq3156+s7xPmZ6Nkq3lXZ
ie9XZOJl1/ELU4Io/ZOZGKbptDJ5JOkvykR3V5OQ1stkr+JM3J2/YMOeKOIS
RX5njPAy3Ub2LVXoO3X1VP+T9H0rz0Syj/WtIab0/avMxN9797T2dCV5VSbs
jvT7teUZcW0meg+/J5yaS+nVZaK6csLo/AOk73EmItywqeNp4vpM7Lx8D7lT
iBsysezEnLdjnvN5jkzU9u/8ZccJ4g+ZyP+0/McHB+7/mVh9eofh3mru/4r2
9eOFait/X1oyka31cvtYZeLWTFRc1ft49zV//8UwxqPv1i+JlcWw6GUtG36S
WEWMZrWdKYXnqXzdxSgbXZV4bT/Vh6oYP7cLc7sU0/t7amI83PB82hl+z09d
jGe/9Sf9bUfhh4jxZ+Oz2dtn0/t8GmL06PQr65wmhR8lhu3s7/YHjYm1xChd
fvHWPk16f1BbjP33/a8Ev6H3A3XEcNSy2zpuHr13OF2MgLgV+9U0ifXEiPZ/
6lfvRqwvRrnP6batevxephgOK8LseqlQ+gsV+Y9c6RqcS2wsxuMzZ0deTiA2
E2PNs4ELQjIpvrkY6/UnqZtsIrmVGHZ3bozKO0ByazHES2dKB3Qg+VoxjnjP
SFntSHI7MUytpr0/8J7eD3UU43v/ifMM+pHcRYzJJubtGn+T3E0M/f9GNb+Z
QOX3EKN9fCddF2VK30cM4c/m5tIxJA9Q1Kfr1AO7l1J6wWLMjdtrNG8tvw8p
xiBhW+TwBgofrSifk/+BcV4kjxdj4cDiSmd+bzRZjCuVa56FbSd9AjFcClx3
utuRvUQKe2zrYFDP9pQq8rfyvXaOFtk7W4wfe+3DDtYT54hx/kafEV7riPeK
cfz+kp65tyn9PDG6Rbi3jT9H+vPFSP/1TDPJltIvEKPDoW/jgjtQ+zophn1n
319jOpK8SIwbhsEr5zhSesViaO5OHWkxld9DFWNMjJXe8Vwqb6kYvdVnt/Z/
RvJyRf0vfmrtsJH0V4rR+rzLzjF5xFWK+rncuu72QIpfK8ZEicGEyv1krzox
IqsH2SrfIn4sxnujX9M07xLXi6E6tvCi2gSK3yCGTdCTg+F2lH6jor9A3Pqv
nuQfxNh8USJZUETxmxTtaeyQesujxN/F0EkdPW0v269FjDOH+xffnUncqmgP
bzqvX3uT36+VoD4xo9GW27+yBJu7/cLY2RReRYLpN27HaoQQd5fgzM+R6bcG
EKtKMGFH8ecnHyk9NQlGF1tkB7A+dQlGjo7Z0eBA5RkigclhjG22JrmGBO1u
p2YP8SEeJcGBpTLptVeUnpYEZ8+3OaUuo/jaEniF1b5UsuX+L8Eemdv6O9cp
/9MlqBE2TJuwjPu/BNlVCzJ3Tafw+hL8d0uzj74Zv/crwckv6Rjejvu/BNdM
u96UHCb9xhKUxr35JImj9MwkyJEZ2XV+QOmZS3Dh5L07kb+IrSTIWtbVoHAs
sbUEJ7ZeXaR+lHitBHp6FpHbJ3L/l8Bg0O5XTxcRO0qgc2uKyxd+/9VFAs34
/64f4vTcJJjol3svRErt20OCF+5qSTcDSO4jQaG7U3XLKipPgAQPnS+M/fWU
5MESNK68OdUojN+XlSDAseJnxFvSHy1BREDxyIFLuP8r7DccC36coPpIVuS3
xmBYs4jiCyR47+O2eju/XyySoNnhocXRHRReqmhP7jlvDTQovWwJfvbvHt6F
7ZcjQVP0/uxuJym/eyWYe/J+4PopVL48RfplXj+KxMT5ErQPf7Rm9k0aLwok
WLujLqGzPn2fTkpglT7sV+EG4iIJznXV3d7uLnGxBC8XbPgR05m+byUS5H+Y
PuTPR/7+S9BzflK7I9+JyyVIWCB5jgKKX6loj3Js7fuFv/8SVN03bhLyfLhW
0b4jOrwMu0L5q5MgrOriUIc9xI8l+DTNLCpoAJ/flEBlsW1GbTTFb5Dg7vXV
4545ETdKcFjT8bX2Mf7+SxDcxb/XhVqSNynCa9+yzEwk/i5BRsOTT62vaDxs
kUBt52kruSNxqwT/vBPPRl3k94+lyNhoax6cQ6wsRVQvofqaSp7/S6FkNvOO
bjvyH7pL4Toyuf6HMd8PleJ+h7Kh37KI1aTYOq6/ZyXPz9WlKBfdnXSYz0sP
kaJ2+Q4ljVj2/6UQrzLd/4z9pVFSTBp7c+ixC8RaUpx6HD/VZxGxthSX+15J
9LSg/OlI8Xi5UVwHIfF0KUosVu3rOZTC60lxqMvYPv87H64vxdWCmm/i3vxe
tBS97tov2rCbeKEUD0QdUw5lEBtLcW3QU+1xgcRmUnTMd05xX09sLsWYP/l/
5clUf1aK9Pb37TjmJ8mtpfg4MSbp3hPitYr4ZZ/6D4gktlPIDRctf+VC7Khg
ndCMLCs+zy5FdNmlCH9+/99NCis9v3vX+DyvhxQ9+zu/3cTzDR8punmdlhew
PxwgRfisQY5loyl+sBSbv0/JsGN/N1yKhkcLQ/rrkjxaCifnHROPfqD8xEvx
49Pye8IdxMlSvPBOXa0fTCyQYv2tkw8yHYlFUiw+q1Q46RCxVIp+if9ab3N/
yZai75DQ+tG7SH+OFL0P5LbW6ZD+vVKodu84tQ/P//Kk0BAFjm/sSJwvha7f
2YfT+P5AgSL9sVcHpfD846QUR9WOjT1QRukVSbE695BaFd8XKJZiwWDRlud/
uf9Lcc7V7lKXSZS/UinmDhzmGipn/19RP7YVt11fcP+XItJu//AilldJ8fDS
Qd98bq+1Uix5+sLbzZr9fyne73q31CSM+LEUlX3azk9z4fvbiv4Spr++5jOv
/0mx+8CHKIMSnv9L8fzD/XWhV3n+L4V5l47ftvF6YZMi/xsKhzzn+xXfpfC7
pvbcfhfP/6XwGRE3rrsNcavCXiVfVrfj8+NKMvT8uKLc4Qz7/zJ4J58THbCm
+lOR4cGgXtOSLnH/l0H+ZPGSFj8KryrDwI9qH5/+r//L8E4rtuYA/z8KdRlm
PBx3xtSM7DVEhntzQr33Z/P5cRkG7dh8fKEj8SgZhrxO22N2luf/Mow4mRZi
7E/zP20Z5m/p0ufqKX5fQoZtS7Rbxn4ini7DpSG93l7ZyvfNZTCpt5nr6Ubz
RX0ZktSf30jh9xghw2utEXNv55J8oQzjbS9139JEbCzDYk8zh0FWFN5MhieZ
H2eB3ysxl+GN9o5HR57T+q+VDObX8yHm98qsZdj02+nC2em0XrxWhnVd9s06
w+vZdjK46bUZNfD7EY4ySOxWho3fRevRLoryfDQUfhtAcjeFvXIswlL5fUYP
GeZ6eyvvHEPhfWR4YX345OjBfN9Rhs19mi8NnkDr2cEyeDnNiX6qxOffZVgR
NGHmOwPaT4iW4dPcwxvqf/J5aBmOb3yu+ao/7S8ky5B7Z5dXRA2fj5fhp0Nt
dkMZsUiG5INRyY38vo9UhouDjs293Zs4W9F+2h3fN5jP7+bI4CPL6fzvHsXf
K0O7d6+Vqvi+bJ4i/+oxBw/y/dh8RX5MtDs85/PSBTIsGyHv9yeR4p+U4dmT
jepfP1H5imQw89qacDiP9/9keP7oYJyhFe//yVCe1b+XOb93UyrD43vf7kbz
/ftyGS7ovXl8+xmFr5Sh/5kXHR/w+5BVMixM2DF5Jb83VKvIT3RFjqgXn9eW
YebTDjNbC4kfy6C/ziLrBN8vqJehb4LTbYMOxA2K/vNWb8Slubz/L4PWmVXT
lm+n/fMPMqRezrrhsY/P98tw2fGFycQVJP8ug+3V+NOnT/N5fxnOa6q3l7qS
vFWGqKGnHi7h8w1KcmSvP7ZpxiFKT1mOkIub15aVE6vIMXeyb+uoFt7/l+PF
oNJpYyt5/1+ONsdDsz5U8f6/HF2/T049vZj3/+VoLjD7cUpMPESO8JwNp2uO
8PlhOf4zdTfwmk/pj5JjiWxO088/fJ5YkZ/+1nkVH4i15cg4/0bWYyy/LyDH
4azc2PHrKf50OQysj0+t/E3h9eQwDP2irqFMcn05vlUEHDK7wPeP5dgluzLb
le9HL1SEH3rnUG5n3v+T41/0GIPcaGIzOSQt0W7Hyvl8uhxpfzpu1uD3Zq3k
cDq1NqtbD76vKofZ+pMxqkm8/yeH9Sr7tCuVfH9BjqMJNV8ncPt3lKNFaeGL
e7wf6CLHzsY/oRZ7ef9PDiW8DtXi+wkectw03DDfx47kPor6nWuqvIvfzwuQ
Y79BzjLJcQofLMfk2rHV3wP4/rMcjyaGRx8ZzP1fDk+9Ssj4/kS8Qp/Nkls2
nN9kOfoInbXbuL0L5Li9Rv+Ldw2lL5Kj3TCt26ljuP8ryreje6Ae35/IluPS
4es+jwfw/QmF/j8XfKr4/Ym9cixLftQ1+Brfp5Zj1EnfkFvrqT7z5dDsUvnA
gu/rF8ix8Y5WD4MSCn9SjjtdRL3N33D/l6PosLmPhSrt3xXLEfSt4m4Dvydb
omhfYUUhY7sQl8qx+cLKp+vuE5cr9EkkzjOyef9P0T4Oz2ozOszvDcoxtKLd
nP/ukL5aOcYcDpr9sZjkdXLovdUtTa0m+WM5vPYu339exO+zySFdaPXrzlwK
3yBHfJe+FXN4v7RRjiPjT3UTfeX9fznulp98PFqT3/eQY21o+rXbVVT+73JU
9i+0WxnK9z3kcHjW3XtTPelrleNv3k/Jyii+/5+FjNgBh77zeKychRfSbUfi
2H4qWVBJXvVNNJ24exZOvDsg3sPnbVSzEH5z4jcjvs+hloX6Kyt/xN/h9yKy
kNKt3y8Rv2c7JAtmzS9SQsbw/xvIguEq54W9Tah+R2WhZvcDS39+f0srC+fd
yl+3/0ty7Swc/ZBluo37l04W1HfFR8WGUnrTs3DfaO8dBz2+b56FPPVRuWfP
k1w/C6ZvVttG7uT7J1lQnbHQ4V8Wn//JQvKzTuuz+D1d4yy0HnA6NZDTM8vC
pu+/ou/nUn7Ms2Bh0oroPfQ9tsrCNrvQ57cv8nsVWQiaPHlc7P/j6cqjevq+
dgghIkSDFMlYMpSEPEKSKVFIppCEkClJQpIQkqQ+8zyETAlJQkiSpEglhPgm
IRWS975rnf3781n73HPP3WfY9+xxBfn/JONPwbvWCfcofi0ZGaF3Tr4YTv4/
HD/utX62rYHy2SSDl7t0r+M48v9Jxo68vcPb5VI+xWTYZze83v2C/f9sTcaS
vAfX7Mn+HJKMec19B97MZ/9TYcn4O/H+owUUbxuRjGkd9GosU0j/z43nWJ6d
huqXRSdjfW3rwxqQ/j8Zpqc8rqxbS/r/ZKgrNrR90ok9H5+McVV/OoU0sv/B
xGTcHd5rlYTsubxkvJKmxI7eSvHTyZC1vTEzbjD9/ycj3UY9cx7dv1XJmF9S
O2SwB6OnJGP4q43BVZ0oH2YyPl9KMmhD+YouJ2PpluTxbz7S/T8Z/yWs9tlM
9dAykuFvblh0szvlz+T4ueSy/cJQRr+bjIS3Zq559RSPnYzswobvenR/yePe
d7XIsAPVqytIhrPLhlo7ircsSkbPb2W5ys+M/iIZ5fa5DtPBcFky4tIOdajX
oXo0yRi89khlqBW7P1Ylo3jE5rTs20zfUZ2MKwYcS/owek0yMq3LPk1MYfqE
umTsT5/7eOANhuuTcY/3xKXhJnu+KRn6dz4E//vFcDO3X16nDlj8kuoP8bDq
y/Kg5p5k/+chveLIiTKqh6fHw4bfgroxN8j+z0POuAp94RvS//NwTO6QZU3x
7D14SEzYYd/Hg+HePNxvnNYnYD/DZjzUthuxv4012f95WDBMtG4Z3Y+teBg5
Ze7yNdsZHsTD0PDQTQezGR7GQ5XJssWP/nf/56Gf/b4dxRlsPKN5mL5A2On5
GPa9jjzUX1lXMpfqSY3nIVfHbGcl8Qs87DF99a6I/Bum8LCvj3JGw1Omn3Lj
IchkfVHMENL/8WBSMj/00lPS//OQ9OpP9022pP/joaK78tOiYaT/50EStObn
mHdMH+bLQ/FCfvXbXwwv56HaOHLMrWVM/7WKh9nlvVIM7dj4Anh48lsn+Jcz
w+t5GP2L33f3QdL/8WB072qibAjDW3n4HDq/LGYGwyE8dL09bOSoMobDePjR
OXpk0V2qn8TDH2Hv2p4zGT2ShzmR62J1mtn3RPMQm9Cr5udkNr4jPFyJfFWz
fhLp/3kY8WqHxfFahuN5uOC1tK2/Pes/kYfMvu+79h7K+ufxcH2qt13aCcYf
EQ8fZWqPimrGDxkPM/omT9pE+nEVDyFxXw+0kD42hYdFC3/uMKf5SOXWX6jb
70GbGb7MQ2DU1a0ZpC9P5/ixJyXHS81wBg+GQT61nroMZ/Fgaxh1tl8b0v/z
4BB2OaaQ9KUPeHi0ecfmDUns+/J4OPJobkDb3QwX8LDs023fZ2cZLuLWf/9x
pqH3GX7Bw+1h5Y0ZVO+qjIeVSd2rOscxflTyoL+7e98ZBax9FQ+tBe2aDage
XjUPa0YEObvZMXoNDx36BPpn/WLjreOhx0ibaOuprP96HprPqlrFH2G4iQft
8tO3H41kuJmH5N779W+3pvqefHz5vCIlfwDDunx0u/OiW+Vfxm89Psy/OIyy
JH21Ph9yfvT2NkfY+LvyMSt+bdFTZza+Hnw4HJQPWtuHva83H9HeZV4HCkj/
z0fXSoNODh9Yews+mi4fv5Raz+hWfDQsGGywluqrDeLjT+OhA6Hj2fuG8RFS
nS9MusGwHR8z2gzLVf0h/T8fd8Vt7U9QfUFHPqyedhfEbmZ4PB8P/T4Hj3lM
+n/ufd1F203Hs/dN4eNbrz3BXpfI/seHX4HLl62l7H0zueeX2/Zr9GXYg4+Y
OJuwwVSPbD4f14/6zpn8nNEX8mF/0rcyzI/Rffngl1/6EniN9H98TPx049eC
C6T/4773S2PeG9LXBvChvR9xaznpK9fzsXHgHq9m0m9v4sNixLgAh0DWfisf
kcW32jnpMBzCx8wl7hnCJobD+PA6JTcpI31lBB+Tu35bwX/D+ovk42ip3eyD
Rex8juZDvLlbuDSS4SN8uLb+Un+K9N3HufHttjul2sTo8XwUvBogmtOd5D/H
T/uz28ZuIPnPzb98WM88Z5L/fHwUJ07u607yn493syND94UwrOLj/iPLG52C
Wf8pfDxr6toYRvU5U/kwqNaYH6hn/L3Mx7hLnndfJbLvS+fWb4Vu6X5n0v/z
0bt06cI/Iyj/Ch8nxdNjbUj/fpePR1Z6Y273J/0/H2OGRxToVbLx5PEx11P7
eVkswwV8PHYc8GxpEcNFfOxoo+0xv4X0f3wE9G0uuUrty/jok5ZXcIX84yr5
aD0/s0H8nfT/3HouqrMvIP+Dao5/z0OGv1KT/p+P/Ee3Zjz1If0/Hx/ywvf5
k3yr52NO2RbDQKrH2sRHyfkV89dUMP40c/ydeefB7KNUf0+AlEKvG7EzyP4n
QHD3xqOTTjD+6QnwOv/ZL9sNZP8XoMDjo+LbOpL/Akzgvx7tto/110OAIae3
3mwBe19vAQ5Oi87elcr6NxNAsEi6Omkf7X8BPH43CxVUz9BKgE6h93cJT7Pz
ZpAA5qbmS+4tI/ufALPSduUqL5D9T4D1LycdNOnP8Giuv1MrVj5pZOeXowD7
Xi4qa6VkeLwAf8Pm6w7yo/0vwMvnJTMbU9j7pgigPP066polw24CNF/Njuj1
ifU/U4Cj6RW6yCT7nwDTdm49ICwl+c/xS2/DlB1XaP9z70vJbHPdlPT/AtzO
tDD+O4vy1wjQkPvk0d0HtP8FEE11O6t/lPT/AnQ4usKht4j2vwDqy12M1ioZ
/zcJMGz2xDhj0j9v5b7nzJWHaUlsvYUIoHdgr1kS1a8I4/qPTFnS5ibp/7n5
1Js5+10i6f8F2JI/apqA/KWiBUjq86S5azrtfwH27Lwcutyd9r8AWf1PrH/b
wOY7XoALitsf+1SQ/Z+bv++tTW17k/5fgPN9zFd0uM+wSIAZkdeXxWxk/csE
WHCz1bAHL+j/X4DU7ZaTr95l7VMEeGAlHGIQT/mVBKjZlHT8hj/DlwWoj08W
4BDlWxJg7ynbCTMoH1CGAC1fTp79QOPJEiD+WjfHMbSf7gogTXpwUk32wgcC
lPw+erv3XPZ8HreeJ2umzyN+FAhwZqvA7rYr/f8LEDPN99pPe9r/3PeUuNhl
jCf9vwBFp3vHBNyg/38BRh5dFK45wehVAlx5cuxha3Pa/wLMH/cvsIXqI9cI
8N6/orfOEtr/Aow+0kVUSP/P9QI4vFo+syfV227i1o/1gdM9yb7ULMCBlRF7
Lz6j+rlClHTtW9ivlv7/hVh1QPqkuIT+/4UYaZF/eRD5B+sL8eWfz7V2y8n/
V4g++X8ac1ro/5973itkfeel5P8rhHG7JcMm8cn/V4j0nR+DR76n/38hxElp
autFZP8TImRMX6dW5K80SIiZWk3/abPp/1+IRe+824ia6P9fiPpCnb7nVpL9
T4ij8z+mCroy7CjEv68WH9wkJP+FaGOjtjizk+qlCiHvqLv/Zz39/wsReSbr
sHMRw25CHHjRaWVBE3t+phAWpyrLt68j+58Qbk76zpV0/s4X4tnPhpy+r1n7
hUJEyzqsbnrC3ucrxNgj/Ll9TlI9VSGm7NFZ9NWM0VcJseBozLqxtxg9QIjD
uU6mk8n/aL0QB8vXrrFMJ/8fjv9+mjNvP7PzaqsQG6Zf7Fvzlfx/hCg7F9r/
4Djy/+G+19XSLVlM/j/c90zv1NV0Nes/UgjN1D2rHI6T/V8I966a01//MXxE
iNhjK9t77qH/fyFONPQoWzWX/v+F2I+DbtbfWftEbr6P7Ip8UsPoPI4/R5w2
yHWpXqwQiooJmzdNJ/8fbryj6u5jKdn/hTj/z968PoXs/0LM/pOSdtqMPZ8q
RL4s7+r7zYx+WYjHxnoNY46w/tK59Wf3MSZnPmufIcSLQx/ef29F+1+IrJsu
DntjGf2uEK6lqk/PttH+F+KU7rzKHPIXyBMi6vK6nh/GkPwX4sakiP5F90j+
CzHCUWdYh6OUr0mIIoTP6zyMnadlQrRYDzO3Pkj2P259fm7r95nyA1YJUf3C
a2MR5ferFuLM+KvqZspPVSOEZ13sHLOblN9NiBpdq7aVVE+kXogeJS/3vZlL
+d6E+HDDLdCrM3u+WYgngow3fWqp/qwIL2sNn027z3BrEeZmJvcoLGX6Jl0R
yo9cHDdrA8PtRNhmY/lf0Qmm79ITYYzpYZfNBgx3FOFIuP3m8ZTPWV8EfejG
b6P6hV1EsFhpsWEp5W/qKsKmTLvpdVT/wlCE89d1PeyoPmUPEaRHK9t8H8uw
kQje0XVvIrdTPhoRZB0fLR3fzOgmItj8ePMzlOKHzESw777xWJAda28uwofZ
6d1KplL8kQgzu5oE/Wpm9H4iGFgeahz/meKRRMDH8C2plB/UWoRxvNHB+e0p
PlGErO86HTMpf+cQEU7PeeZ1r4niFUUQ7W93VYfyO9mKUBcdOd1kKtWT4PiR
O+qo7BHDI0XQOhecWzeDtR8tQtQ78Y2gCoYdRGhruq7MYAjlUxGhzVC+soDy
iTqJ8EuYv6QT1U8dz+Gv+QvkKjZ+ZxFajTNfXkH1HyDCfs8y/8A4xg8X7vuy
W3sI55A+lPv+hNAPoHyuriL8sTrspKZ6HG4iTF9rbL1xIxufOzd/d1J6PtnH
xjeTWz8LTre515nh2SLwluc8eEv5Wzy48UVuc5vwitE9RRgxY23zpSGMPl+E
4gkGx0z+Mrq3COlBzacnU/8LRfiXONh3gDNr7yPCGUtTA+MPDPuKMHuKJtYw
hMU3LxUhteXuDUOKT14ugquOpWToMob9RCjr8v7JpxbW/yoReh2xTUiYwrC/
CI/TxWlSKcMBIrxbsMj/2E2GA0W4nnrguyvFI68XIa6u/YrZRQwHiXA75URQ
f8o3tEmEUk1E/7H/GD+DRZA8M+7nM4HRt4pQ+VLnnCXVR94uwklRxfHgM6y/
EBGW9DR2HaXHcKgIA9xmBXt2ZDiMWy8d3/v/8mPfFy7C4B6dqpMTGI4QQREc
rZ2ayfizT4QX3cfGbV5P8eAiLNMRihSjWbx3lAhWgsnCtUpGjxYhJlyS4spn
OEaEHTVLqg8Tf49w3xPinN5rDMOxIvS914KeCxk+zvGjfjrCeQzHieAb3mPE
tq+sv3gROj+b2vV4HaMncN+nP+/Gwr2MniiC16fABaVkD0wSocGyfH8o5Rvi
ibA50XdFpDmjC0SIjp6qbrzDnheJMCmk4K/uS4YlHD8fNy8ZAPa9MhEW5+Vd
nFLE6Aquv3374qecZljFvd8+qYv8PXufRoSh8jMtJevZ+1JEONbI36rrwvA5
br0Wr+fNWMNwKjc/ftdbTXzK5vcid/6+cRYvOU3x7Nx6XLr42C/a72ki3Ntk
53+H8ouli1DY09pwNOULvy7CwvF3ch/NYf1lcFgisXxwgj2fKUJzrycWQ2h9
ZIlwTafH2ZLubDzZItxK/7f/QybDd7n9N6eVcSLNTw43P0a/iq9fYc8/EOFr
n8joXpUM53Lr47D+4IWPKV6eex8vdc/7Dwzni1C7WX1Ih0fx8yK8Ly6fk035
6wu573s0IWYQ1fcs4s57y5yda3YwXMztR9evs/wns/PphQg7Fdub2+iy86tU
BOGsTi3LepO9TYRdg4OvZVgxXCHCkJqEEmey51WK0GG216s5VM/6LcfPgW1t
dh8ie5wIPRsGn7ujZO0/iDDnlc8QKdUfqxbB70tayvNI5t/xWYTgEn1t3/kk
r0Wofr/AffcCJo9rufMor0eH3rtJfoswrMfOTjdDWPvv3P4wHdD6UgDD9dz8
hS4WHn/OcIMIoQc+5V24Tvl8ufN5bETkw4+sv98ieNbOX1udxOjNnHw7ee3Z
+FCGW0TYW722dRXFR+mI8Tnl8uONlQy3FmNyfJCpH+Vz1BUj49VGuec/htuJ
8XhasFGHePa/oSdGwaOr6Y86MNxRjOkON/lLKL5RX4xHxgede41muIsYy61s
K2fspvySYmgv6W0sms3ohmJM8dQ+inhN/kRiNLdK6nPBlLU3EkNp3nm/TgDV
oxCjq9XPotg89n9mIkZkU58JlQ8Z3UyMa4nzTFzyGTYXw/ut6fUmW/I/FONJ
7sqVj3+w5/uJYRjpNG/BdIpHFEPO35PmQvEZ1mK07dMpw5DiAQeJsaUi21PY
wP4Xh4jxxvntzpq25K8ohlPow8F9Qhi2FSPJ7EAPmxS6v4ihMJt6YDT5k40U
Y0DUklb/KF5itBj1bs/UCcsYdhCj25jpaZ8WMewoRpBu052979nzTmJILIYH
z6oke4cYw8OWpGpXMOwsxp2Lf3leJmw8EGOF6wHXTC9GdxFjxpa3TTvIH26K
GF866ly8M5FhVzFy9meEnKqi+5EYNwtSfTecZf/b7mIMrvgxIZ/0PzPF8FAs
Xz1+BMOzxcj+/mWuFem3PcTwqz2yumcsux94ihGe49ZWRP7688X4UP1n43kf
1t5bDF3eIrsJSxh9Icev319c1eEM+4gRemjZq9AF5G8thnFK6caTIxheKkbL
HeVb3Wayv4hhbmUbOoDiIfzE8Jnwee6u7xSPIcYg++EnvCiew1+MdXP2zjyQ
QPEZYhT93dGoOcruH4FihG1qFtdNIXuNGL8d7umEdmP8ChLja+mzR6VtSH/L
9W/X2mvTT9Y+WAwE9vhdOYDhrdx+W/bdPbgva79djJPjyqaV0HyGiBHf4+yo
1tMZDhXjeHXxStd4hsPE2L/ifs4FLcPhYvwtqfXBYIYjxOiwYtO3yP1sfPvE
uOFRufYTj70/UoyG7n+dy+l+FCXGr7jkqkXzGI4W45nZqB5Ohqy/GDFeWpvs
sXrOnj8ixurN7esnkv4xljtvEmZF2jaw54+LceLxxlPDfNnzcdz50Wzcz/I0
o8eLcZYXbtD5Ans+QYyDpvGxL6YzeiI3H8bFfWXWDCeJkfZUx/OdLsWbiDFO
9+qzbakMC8TY0cjn/b7I5kvEje9hqv+IIIYlYowYOlRl0I780bn9ab1oQP+O
jK7g5vObb0x4FnufiuPnJ2X8+akMa7jxt3pVbUD8ThGDv6j7CgPSl58Tw1Os
+NtC9uNUMZr0M/O2JTN8UYz1OwvjsruTPovr3/+D8d8uDKdx+8fw7oEe/uTf
KkbUjgDjajOGr4uR2xg76B7V68ng+DVjd3Jnss9minF4SGeerxfFv4lRuztG
60P31WwxZp3eZf9iLdnDue9peHH1HhjO4fg5WDt+2lKyj4uxsJVJ1NeHbHy5
Yhhs2xayy4j05WIsWPH9QRsLRs8Xo9fpTivzjMl+zskHK8eW1PGMf4Xc+NbO
sst7wHCRGKsyNw75n/2jWIxvK/XVq8ie/kKM04FH5gaTv3wpt15MxgY9v0z+
9mKMHBW+et1vNn8V3P6MiLth0YHRKzn5tvHCuoHjGX4rxuVjsQ6NHcgeL4ZN
5//K7rZj/X8Qw2wULmqjKT5PDP/Nu2zLLRn+LMZY/l+78YtJXyfG3BvtjqeT
/2+tGLZTf8tOk32hTgydV7cCN5H+87sYZ4yqE8op/q+eO79rXhjMWc742SBG
YEj/dvPPMXqTGNNkg1wmUT6A32LcE4R23X2W9H3ceh3k/TGD/BdaxOjf/DY/
IJz8fyXITPS+mRPE+m8twap1p3dJKX5QV4IJUU+XOWsYbidBwaaJTXvPUXyw
BJpAnx+DxzHcUYI+6hvThXzyF5Zgid4G7Vjy7+8iwaln+mHew0n+S3Br0oci
5/YMG0pQ0vFMY+UnyicgQdmK1LAjVxg24t5/MmbE1dEk/yVwWuZj9bU/e95E
gsWh71bEkX3JTIJl985eTtKS/JfA5ufDwQXkH24hQXuz5XvimxjuJ0G/2bad
zaeS/Jdgr13jskDyt7eWoHPD4DlZFC88SIIuVphXuY6Nb4gEBwNWnrSJIPkv
gVej3mUd0n/aSjB+XNjeJX0ZtpMgOfB5uh3FH4yUoNfs/Svryb43WoItA+YZ
vSL9lYMEE8XSA+ciSL8pgUGPeyPLyF/bSYL7yU4V/2h84yUw3HXKcrAhw84S
vKh43+oz+Z9DgoVbF+TXUHypiwRTfx/3dyH72BQJtt0O0BGtIfkvwah3xfnW
pyk+QoKmxMi3kZsYdufGkzjPVPud5L8E5r1zQ1oa2fhnSzCypbl+8RaGPSSI
/vNCcOApa+8pwfeOPkf9Ith+nS/Bjff1X56QftRbgkOz1rnLN5F9RYKPpYNO
/RxN8p/jr2mw2+tzJP+5+bzjU1QvI/kvgba7ydPBYtK/SvC1/3znVysZ9pPg
ecmekpa+rP0qCR4Zjs2wT2Z0f259nfg4d9oHis+SQH7KtSQ7nOFACV51vC99
s5iNb70ErW6E/bE2Yc8HSTDcdkC0B+lbN0nwNulH2ZhvDAdLcObHj8J2DuTP
IYHLt7Ubuxkw/myX4GGK7/mfbRgO4cbjYzzH+yvjZ6gEegccyg3pvAqTQJ23
TVDmRvJfgvjEPTVfLpD9VwKrg6b/nTzA6PskqK/L9FhP9vJICXr0XT903m+G
oyQI9KjKCm/FcLQEl2dFHnU3IvkvAc+uePZ3F5L/Eqyds9t9BcnLWAmsN5/l
eQ4n+5EEHW5/kujR/2ucBLl6X9Odl5E9maOvDfpzYwLDCdx6uBLZYitjOFGC
X75RHw70Y88nSRD7a/qj28PI3sTxw/5Op5irjJ8CCUYM8j+8NZPkvwTvNk7+
EW1F8p9bX7evDqqZSPpo7nw6sHvLVpoPhQSRo7Z331RE8akSnPt1hL8MDGsk
SB/rs2L1I4ZTJBj71mzpRA37XzwngfGKvjHJF9j/ZaoEvbu9TK0TMXxRgpC9
XduuNyF/FgluL9s4uvovW19p3Plsp9iR04biWyUYKPVYsITsRdclCNvcfCz0
Kem7uf11eRZvP/nDZUpw1SjfS5zD6Fkcdhho2usQ6y9bgn1XzlbeoXjbu9z6
+fTv3FyKl8zh3vfojv3f0Yw/Dzh+OHkKbE4wnMu1n9XXoyiY9ZfHrd+M0AOj
/7Dvyefmz2TRUhn5PxVIMK/s4VzRGYYLJeh4ObO2VRfyp5GgcqOtrksze75Y
Auc7K6feWsrwCwka6qQvzhgyXCrBsBG9m9d/oHhbCeYfGr0/rIrRK7j55GV+
qNrBcCX3/XPHai3J/+Mtd549u5UbF8jGXyVB1sxJX22s2Pd94M7TOcV/d50i
/xwJhJ57O5aRP9xnCcrfVHbuSPajGgnqBna8MjeE8b+Wkz8ua34kKEn+c+sn
wmT2mIeM/p3bP30mLtkTwJ6vl2DM1Dpl4XGGGyR4eWD339IY9v4mCXRObJ04
dg57/jc3fuGdc6o0iveTQDF86IPfdB9o4dZfF5MbTWQP1JECj27bnZjH+mst
xerPDaevHKR4QCmWF3i0N93DcDspmvsGKea2Y+31pOi87+Kbc/mM3lGKfeKz
1wzOk7+gFIJix8729H/fRYq6brO3Hqf8Al2lWD/PNav5BaMbSrH9P6OFtwJI
/ktx7WXfhkckv4yk6FZkeaUb+Uf0luJUyM0bnY+y95lIcSFnZpsFt9n4zKTQ
KagTX/jB6OZSrDPSWVN/nfIPcO+3LT8xJZ7Ndz8pau0nOU2PZnQrKRydsru9
JP9HaylOlhxzG9/M6IOk8Hy/IH+MPd3/pTgzoMVNO47slVLc+ayO1Owk+S/F
1UXDoyTfSP5LEb/8VZ8vUoZHSvGfrZ5tCP1PjJYi/X7qJ1tPhh2kqOTFzx0f
Rfd/KU7zo35GkL+mkxQ/N912PU//C+OlUJau2sQn/wNnKZYsvvPnSQH5P0ox
SSrKneDFvt9Fih4LzpevEpE/FPe+qG5JcpKPrlLM3DT5XJAv+UdK4aIdZ/30
Mttv7lIExizvHj2P/CWlcJjf0tGe4utnc9939KLtmb3kPyHFq3bjfux+zZ73
lEIWJ0w7E8faz5ei59VQFb+FtfeWorX9k17W5P+2UIrHv39HX/rKnveRovh6
0uETQYzuK8Xku7aylACS/1Icb4h78DyN4eVSZFQMr445xLCfFGsc800HPCT5
L4VQ5Tp1vAHJf46/svtTh94k+S/FwqVnvujpkfyXwuNwitdXst+ul+LbyWX+
ZhSfHyRF1sbmVntGsvFtkiKuernV7yZGD5ZiA68fvGIpnlsKm4THM5bS/XS7
FH3DN1hef0H+nVKYnWizcSKtx1ApDkmHb5lG//thUsyx7zxyGfkPhUth+yRm
dxHJ0wgposyuyo6Sv8M+br0mt6+3pftJJPf+Pznme6i/KClGh9dUp52i+78U
V5b2/uR6mOEYjv9Gq5oq6Hw7IsXFM7/OnCN9Q6wUy6JeX0zJZfTjUlwabf5B
wmP7O04KRVHFBlkmw/HcedAfTlGU3yxBin5vhp9cSf7EiVIMN6jZ5rCG7v9S
jDuiskl4S/6mUpTY+AaZixldwPHXQRoyZC/5n0hxyyhhUJQ7G49ECuvGfyEe
O9j/sYw7X3ZGJrrmsvcrpDhhm7P5IuVnU0nRfvnfpcW7GNZwOMiNd+Q6+atL
8WXfx4TkQtbfOW69OrSd6vab6kNx5+nX8pQAL6ZfvcjN56ecu7cuM3xZipqI
2+v+NDKcJsXikok97K9RfispJqisTgsdmH73uhTnpv3oM+QF6z9DCt11NjYx
0xk9kzuvXvd+d8eYPZ/F8cdA+HPoItZ/thQFHwpaeukz+l0pDk/mLWih/Ds5
UljEty5+JqB6Rdx50HVi/cSHTH+bK8V9WdvfA5ay9nlSGLwrfmpK+a/yufNs
8a1JdqVU30yKsb7ZPn9+MnohR692NN97jvVfJEXamKDnD6j+czE330GtLJ7l
MPxCiinSrOH2sQyXSmHl9XSn70H2/jKuvxEnKtv7se+p4OTJtn/ZqGXtK6UI
XhmvFzmM0d9yWHF43cvO7PkqKXdDmvVfLs3HByl2Fl3u20L1naql8F307rlE
yfr7LMU7s8LAl0r2PTVSjJzSNPPuIrYeaqXI8942L7kt5e+RQv0maZhPNt3/
pciXLOl+8hHd/zl5/G7D5+vRdP+XYoTmwF8Xum83SZG5W7G3gu7Xv6WI3sd3
Hl1P938pUrf7fanuTvKf43eY+3/TyH9SR4a5GW4r59L/cmsZlu9oX79wHMUD
y+ApMRz3zIHR28nQ2bR8lmNb8g+S4UT+6ydJ5D/VUQanFM9hPMqPpC/DEgvb
5qJjbP91kaFXr6EFI+h/p6sMZX+v2/r+Ye8zlGHvlIJm/TCS/xx94iqPtZSf
wUiGd5ejgyZW0P1fhoYIMX/cG8ZvExnaaYK/9btL+QZkePHMcYM/+VeYy9Cm
sHLXFPKfsJCh1aUBxZVUj6ufDL/0R97vlsqwlQz5raaOCKH4Y2sZ2l5oF2u/
nOpdyVB1VJzt78beP0SGb68nl129yN43TIZb+++dTfrMsK0Md0T1zq+DKH5Z
hq6SiWl7KB/hSBmqu0sj5luw9ThaBtNV/Tc7JjHsIMPId5YZDXReOMqQcvmm
XdvhrH8nGWxuOYaOoPrc42WYf3VHYR3VO3Tm2nvx3P5R/jfIoJv69D/PsQy7
yLB0oW3YSRfW3xQZJnW7qJdF+91VhiCf2OOZI6hemwxJWfMKF7Qw7C6Du8jM
XBvC8EwZBoYddzr+gPU/W4avV1zCWztSfTcZCn/o7A/yYXRPbj1F7w4Z/J7h
+TJkr0g6ffQlw94yHBaveuZRzr5noQweiZffLJ7C3ucjg2XxCKsfOuy885XB
7yz3D0r8W8rxf4j4q70l809ZLsPrzM4uKylfrZ8MXmL/xr2HmT1vFTffY0vm
WuYw7C9D5uYPO0cfYThABsXHMDOr7sy/JVCGCYN7TGhxp3htGQpcenm4qRgO
kuFac5lBMcUjbuL4G7Em7owJszcGy9Db3OlhaBdG3yrDvOLvyy4NYu/bLoPe
Odv3A55TPVMZSl8WtznRgfUfyrW/fPZO3mGGw2TQuTetrSaK4XAZbhhtMhgs
Zs9HcPtxp43RTqofuE+GfUV/9A8/o3zQMvhYpKeEvmM4SgbvXnWrDM5QfmgZ
DK8e/dM6geEYGX5ut7y6txXli5Yhw8DINraR0WNl6DTusiRnCcPHZXjfa/rz
t/fZ/MVx+99bmt+J7JnxMlQ8Wfx28BOGE2TYUhPlYUv2yEQZYm2zBkpMGU6S
YesA/YIUFzbfPBn2F/4b4PKX0QUyrE0rq+StofxzMqD63vQ/ZG+VyDAnY+ux
ihyGZdz3V/scmk/5JRXceRnf91fEZoZVMjytc/9m3IVhjQxux17pfqF6piky
aKOtXqz1ZvRzMnQwmFbpPYPy18mw2/TK3ZlLWfuLMjy+viDT6BbDl7n1oJ1m
XGvO2qdxdMdJrhZUvzBdhmibP7Zex9n3XJehvXTtsQEWJP9lOJ0/Iu6JjO2f
TBk+ZA7c6r6E4Sxu/Yxpn9Bow/ZTtgw3ff4uehXG8F0ZVjRemFTyj/T/MgwI
MPnek87jBzLIRu91uUv1SnNliNn40eUR6UvzuPNx6YOkizvZ8/kcf4Y7RhmR
fbeA4/emxR8v5rP+CmUIOP5qeX0D+dNy59eAiyn1ZE8p5vpz8Ro0gfRFL2SY
/vChwwvKZ1IqQ41+44eLr8jfVoYfic8HFlD7ChnSPwdbZAaS/70Mf6tfS3eB
4bcy3J2nuPlnC/njc+vLTZL79Q/p/2V4WXHFYg3lS6nmzpuXlpn3yf7yWYYx
d2K+JVhTvl4ZivWtP46/RvJfhuEV5254Cej+z8mn1LD/ds9k9O8yfHr9fKky
nPJ5cPw8WTlhAfGzQYaHqml33/0vvy93Hk5sU3WX8pn8lmHyBY2TDuWnbJZB
/+FH/YFiRm+R4ayNorLgJKPryFE42KbLNBPS/8vxQBQQv2cZ6f/lSHa6/9Kg
hD3fTo4ZFuvW2JC/sZ4cVZqb197/Ivkvh9H+Q2OGU35BfTnuXnA+NGkY66+L
HHZlP4/9zx+yqxy7vzt0P21G9n85dK/10+y/RPZ/OVb4Zs8osyf7P9c+63L3
e5dJ/svxIzChq+Ave7+JHBuqV5gPeU35BuX4Ody34Z01o5vLETfRsft5spda
yHEp+Orqq05k/5djgFPv+J3O5I/MjV9nzrPvUex+ZS3H9Moc4+bn7H43SI66
Izl/DMsYHiJHsXNus95Nylcox5VQ3RnFPxm2lXPHzecW/yVsfHZyCGSZ62Im
s/5HcnTbWydT9BkeLcflTX6tTe+z+4yDHJPN+aPTflB8kxwhrdaXpp9kdCc5
bIYPm3riHfk7y3HOJvBygQXd/+VQ9a7dMkSfvR9ypHbIXm81hWEXOdo+i8u6
W07+0HIMdP9k6/CZYVc53gi+bV4wiOz/cnhZFaflFDLsLseE2J/tR+5jeKYc
77Kj5D4jSP/Pjdc44KBoHcVPce9bs65r0XrS/8sxRmfYVssa0v9z/LBsFZt3
nuz/cvhuifYZ15p9z0I5ZvZd8255HWvvI4fFoA47Wi0if2tuPn8O+tua/IOX
cuuj/72w/aS/W87x/590ppj0a35yrO2aFTPnGKOv4p7Pee+2hvTd/nKMN7xf
PsmV9Rcgx/feMR0te7DnA+XYsbhfx717yP4vx5qalCsZpE8OkuP3yQHT71B8
2iY5vmZnCFMSSP8vx67SEfkmasrnyK3XlTYH3beT/l+OLh23u/7qR/d/bv29
fvgwheLVQuX4F9Pv0qi/DIfJsScq0qPGmz0fLsfEtZbBm6MZPUIO104CxW7S
9+6T497eTPsMiveMlENukRQ7op69L0qObvNyPB52YPRoOfoo+ohyzzB9Rowc
b0MSRW1rKF8ct/5TX/5dSvk6Y7n9lBXNW6Yi/3E5pE7zpmxIZfQ4OWrris8k
6FA+STm6uusZKcjekiCH9S5FYLwpw4lyjHy2Y/u5l+x9SXJUpva+M6SU8s3J
McUh9ePjkaT/l2Pq1WSdtwsp/6Qc0ZsG2n9cTfp/bn3alDg60f6QyXF46Dfh
O/J/UcjReVzk3V0U36yS43yv9V+KFzCs4dbr551WfpSPLYWb3+1H/NZWk/1f
Diuns2/akT4lVY5YwdapV3TZeXNRDv6ogbv2Xqd8ltz5F/Pmdc0tNr40Ocze
z4stovjldDmaLBzbV5K+/Locz303yjfoMv5kcPsjx3hHg5DxI1OOR1viqhIo
3jWLW599vlycTfr1bG591JZMbE/r8S533h5vWjTrKXt/jhyZxW1s06XkHy9H
Re4igfQnw7nc98jUd5ZMJH95ORZZ7rRfSvE5+XIYt/7PMp/icQrkePZihlsF
nbeFcvDOTzrzLorkvxylMSZpE6YzXCzH4IbW5oMOUHyNHOqBdhVzq0j+yxEg
eNDhGNmPyuQ4dC623dREkv9ylGy4vTuI9MeVcqyUPDgbQvGBb7n+Az1cblF8
ThW3nlwcRpaSPvqDHCc12048onz61dz5cS9hgAX5P3yW4z/neXOzwsn+L4fB
hsl7S3eT/p/7/n6zZ+cZs/mtk8Py/IPVlRFsPr/L0X1vyJV/Dxn/67nz83KX
J3F/2fw0cPyynm51h+yRTdz5Pe7bXsvfjP5bjg53npxbS/rEZm4/9R+8ctwj
th5auP08cKB//+FsPnUU2P8swvXaOtL/K7B7Q1Cb8cUM63L4T5NJuhfp/xXA
wvGxO4JJ/6+A5t1AoQvFz3RUYNz5LcZvOtP9XwHHs56JAZfY+7ooMLZV4PJQ
R4ofVqCm7YqPUe7sewwVSL+kSNEl+0wPBb4o6747d2LYSIEbu7Ns38dQflEF
BhSkhLSh88NEge2Npq+NyL5kpsDcqe17TlIxbK7AstY53evMWHsLBaZFG9eo
lOz9/RT4dW1UVU8R6f8VWGQbIogn/aa1AqWX+m6dQf4hgxTIz7mzPJbOyyHc
+K88VNzIIvmvwLUVqwKiKH7RVoEdI2Pv9KV8vXYK2P/pfWEendcjFZjx69PH
Zw4Uz6zA/fu52XtJ/jkoIIjonT5GRPkNFAjsOeLMOzvS/yvQnDQ+LXE1yX8F
rtuXpkkoX4SzAgZrveZ4k30JCpxyfD7PayujuyiQXdBna8hU1v8UBZ6cG2d1
xZLkvwLv/C9U3fZl7d04fu+/NW7NS9benZtfu9PtD3hRvKQCbYQ+AUcKGf9n
K/7fv/PrmGLS/3PzqZH9q+vCsKcCrk2+9mO7UjylAqHmOzYNdWDz7a2ApWnt
n++NpP9X4M/n0LoUso/6KLCiW7/p8ym+31eBB5dbXQ/aT/p/rv/k5qz1jyj/
qgIX3ab5pd1k4/NToHu8eFYZxT+tUmDfv37/PW5iz/srkKS2bBlH9tIABd7O
bPbO0JL/H7cehs1/MIbW+3oFdurfrPqP8gcEcfxddDFjcDnZ/xVYeXrAgkU1
rP9gBUxD1uQ6mpP9X4HeZtru7Wm/bueePx15q2odxXcpkDPCtexka0YPVcA9
3PvTLcrPEKZA2MS3pRVkrwhXgJ9ec/6WB8V/cfN3sCRpxjGG9ykgV+3cp/Sg
fNAK5IlGuxtnMv5EKaA7WWOdTvH50QoUfr9RuZLyucYoUGHq/7rvcsoXocBR
n+/5RbtJ/iswU7uqTTPZR45z/J3YZHH7Hxt/nAJlrWYZlniQ/Fegn+ma8b65
JP+5/TK7ZJByF8l/BVx6jkh/psP6S1Lg2/BnWQ20/ngK5Goaxs3+zugCBSJ4
a5ryD5L8V2Be75cRDT8YXaLA4oz1b4spflfG0QM1I5wpXk/x//vBW3NnCOtf
pcCBS9/T+QWMfxoFxDd07hUsonzVCvSsD37b9iTZ/xVI7H7uZOIVyl+hwF+r
HSfMKP/FRW5/1T3smDSf7P8K1KtHdjWifMhpCtxO+LUz4CLD6Qq0PfU198MU
1v66Av89iHLrPpbkvwIe2XqPQjqQ/OfWo2Hg9D20HrK4+cizOT0HDGcrcPXl
n9IDdF+5q8CH65MfGtqS/OfWt8yz1qWJ8mMr4CBa+PP3LoZzufPxpd6ZSV8p
XwZ3Xpnp7lzWwPrPV8Bwc/aR3OOUP0MBf1VN8IW7jF6oQP+xRrt7epH9X4HX
EcFtm8SMXqxAeGx3vbevGX6hwIvDQ+3W5rH2pQp4Tiop7zqC4TIFDptoN7lv
YO0rFPh8xbrq43RGr1RAf61Bg9l+xp+3Cthay15d7MfaV3HnzaWX079/ZfQP
Cshikg/nWFF+bgU6eOSOu0jx858VmDNrv+mkV2x+ajh5OPazxJTOv1qOnx4r
Hg8j+2gdN79LRoa+Ivxdgc1XG3TklZTPW4GBewcGrqf92aBAg834OavJP6RJ
AfNZeoPEJC9/K2DXvHHdPDPK963A1vZ770jJP6pFgVkmU5v96HkdJZIOfduk
Q/8XrZXw6P7uH38c+z5dJWbGt1tz7COjt1Pi1s0hrZxpvegpUfA0I2BiJKN3
VOLJkX+DxJ6UL0SJ6/9+rbkRytp3UaJ50oZ06//Jf64/R+O89nEk/5V4+sv7
8VyqD9BDieqaN37nyd/BSImLHQbbbBzH5FFvJc7ZOW2cRf6zJkocPmVrEU7+
oWZKbLscbLSe8kWbc+Mpjw0+a8uet1Dil864U/NyWPt+Stx99WffKMpPZMXx
x6HbSSHlc7VWYsOg321WkL/eIG48U0Ir1pK9f4gS9iXuCZlmZP9XYv6w52u6
RTNsq4Rl/oARKsqfYKeEqafEcfFM8v9TYt/6xAE9e5L/vxKamuXx+yifhwP3
vWN7LPrPieS/Er8vvT82t5Lxz0mJtE41w9sTHq+E3FAw4uIg1t5ZibcnPpoU
Ur0CKLFy9evK49VsflyU2H7n0SkHOj+nKGHm9eajxSe2Hl2VuFJZcfoe2a/d
lHhR/dXlfjuG3ZWILR0bZkfn20wlGq4fOoALZP9XInBj+VLVAcqfpET8nt/9
kwcx7KlErsIkJJf6m6/EdKukQ19b2Pu9lfjPPmHGoy0k/zn+JAife2nI/q/E
zqoZ5qMpX7uvEn57zFHhw753qRIHfKauOEV4uRLJjWsc1uaR/V+JibYDUDaL
7P9K+N4zCL5P+eP9lTizvCRaSvECAUp0XH/Zb6gR6y9QiSlW76Ok5L+4XokP
5y+GziV9R5ASW85MSOuVTvkblHDubzb/l5jRg5VY1/pp0MQ/5P+vhFhetD+p
M2u/XYlyn+tbNr2j/C4cPyf8mWyQQfZ/JYa0tB0wkdZ7mBLj5k9u1Yb838M5
fiqyZm3vyd4XoYTOm4ClMhkb/z5ufJ1f2pwheR3JnQdP7/RdSfmuopQImJMr
9ytm/I7m1veTJ1f9bjAcw+EVuT/f6FO8uBKSyXsP3n7CcKwS/Y/4hDnaUf54
JVpGtw021Kf7vxLP3l8fuM2b8slz7fnFLR7f2PMJ3HxVpF64+oLkvxJ9vul+
EK5m9CQllgmTRs0qZePhKTG1Zk2BxUOGBUqUdgwKf7OP8k8pscJv1bw3VC9A
wu2/fcEBtW8YlikhuLR7dT/KV6VQwmqp6PyvQIZVShz9MuLSaZL3Gu68mHNp
0lGSTylKdF6i26aS8oWc48b3bFfb+QEk/5Ww2Va5YPILkv9KxHTrmfj7B8OX
lXB8MNJzB9VjSOPO29x6+w4Ckv/cftc/v9CX9uN1JbJbPYy6O43kvxKN62L9
Rl5n7TOVaLOyyttCQPd/JZqetzNsT/UCspWIKLl7xPINyX8lKnraa/gK1l+O
Eu3bhZ1aVUjyX4lRuZtdBw8j+a/ExkOKo/4akv9K/PmnWP5IRv5/SuBs0bTV
fmz9FXDf78IT6Sxj67NQidQWp/drNjB6kRIj0yr5vXsxejF3/tqu7fHclvLr
KzHa92itvDcbX6kSXhvtPJtSKN8WJz9y2ko3k/ypUOJkh474NZ3hSu75m/N7
25G/4lslema1OrOd6ptUKeFz/2yd/hjy/1Oi05Q3GFBK/n9K3AtPjllC+tjP
3PgOloZndyT/PyW0f1/36U7+prXceRGdMX0D5Yeq4867+d6LVj1k+LsSPTr7
vP+xluF6bn5CTe6+pnoLDdz6WZ6tZ0r+UE1K9LUqjAoOZuP9rYRrx5lCsymU
70uJuFc7212QsvlvUeLl1HEF0zZR/h8VVpT8dM0mfWZrFT6d0B7yoPunrgpP
fLfGrqH8cO1UEFSdfbKc8l3pqRDd5qbefYrn6qhCu9HjElp3YP3rq7Bz2FH7
e1Q/pIsKa05lpJfS/1RXFYxedxs4hM5zQxXKlxW1sjlD+YRUCDlksvFxHzYe
IxUCV2w1Ursy3FuFWtsi50cvGDZRQejePNiH6jWZqeCb/kCekUT+fyr0cHOJ
vUH/sxYqPC+Pm/dwDfn/qZDV1qzJ3Z7yEanQb73F1ZGNDFurkJ2vMHYLJP2/
Cu0D2+z0Xkz3fxWurjP8eieR7v8qBMTN/3foEevfVgWdqu6OSynfj50KvQ5H
uz9JJP8/FS4+1WSmfiL5r8JD9QLpqN8k/1XooFk8buEDkv8qDHjVa6MO3ded
OLrfvJ0Xx5D85+Yj+3u1eSzJfxUMJ62+fItP+U+47x1cc7G4C8X/qfAxzU1U
R/8jU1TwPLTS4wj5h7uq8LT/Cv2Ig+T/r8KJps1LEqk+hbsKmhGHtHPHMDxT
heG20R37UP782SqkdhHNn0/+Zx7cejPIn+7sxOieKpjd9TfKI3+R+SpUXH9+
rCvlQ/RWgffDy9jqBsX/qTCms/GXfw/I/5/7vlGNhzfS/dFXhaa9m87vJv3z
UhWSMqYdbolm9OUqLJZM9Z61lWE/Fe7VuNS12FE+FhUyRQ+PVpI/vL8Ks2fp
TwibQPd/FQ41rdtQNpT0/yo0+Gxdl075A9ersFH21PI23Q+CVJjBs/+1mPTN
m1Q4u+VWqGEd6f9V6Pjq1Tc7Gs9WFUz6mW+u+0L3fxWuKKsla7aR/78KR9yc
J0d8I/nPzV/On5m9+lK+RxWmTYClvjvD4SqMK+kW1G4fyX+Onx8bjze2Yngf
tx4DtpncfE7yX4Vtdf3PjqX8VlHc/JauajFzI/9/Ff4+eqDcQPqjGG6/dBpq
3I3sQ0dUaMndIuxJ/sCx3Prv/HiUNcX3HVfh5i7992UK9nwcNx9T2wQU0fqO
V2FXYC8vDeUrTVBhXYVVq8vPKL8U9/4q3tDVZD9KUgFf1jYt20H5ZlTo/5+d
fQjp9wTceWW9fl1HypcpUuG243mDBZSvSqJCaJF14SP6X5KpcNjyQm3XXuT/
r8Kd3omvC8mfVcXtr72hvbaRv6lGhZOXW/ppzzOcokKa1sbkrx/d/zn+HRhW
NpXu86kq8KfV1S75j/H3IjeeH26vulD9n8sqzNv/2jK7N8l/FbQ1va2uJVJ+
SxXsT6c2v29P+n9ufzp9fXprGeW7VMF2YHhnY/q/yFRBPGPV32iq55OlwquT
7br+pf+1bBXi9f/wnm2nfJgqLOwR/fkB6UtzVOhb8/G7L/2fPODO94bZ4y+4
M3quCgVTjgaWk34vjzuPhkhuudN9MV8F45qbk+upflKBCuGfyltFUX2oQhX+
GJ4fp7OQ4SIVqpL0e0roPlysQs7Jtb0ODib/f46/2zrtepfK6KUq2FzLzysn
/VYZd/4Mt+quP5z8/1XQv/asDc+f/P9VOL3lXFEuxfu+VaGy/MHxt/aMXqVC
VLtD8VaL6P6vwqQ969w6EH+rVTjFC05+TPlJP///fo0wPkn5lmpUCOp5I6Oe
9CO1KgzrY/DVyZDhOu58aOz/QkD23u8qWIW1vrXWkfL5qnC/q2jLTNInN6gw
fZ1XVRfKP9rErcfS8qWT15P8V+Fop4fTJp5juFkFp7hjd4aPZP21qFDStbF5
tTXp/9WY1u2trx/pJ1tz2BEDxpN/tq4aGRuHe7YnfWk7NTZu2dFxogVrr6dG
2rgzk4VjGe6ohnHAD9nmeIb11Rh2/trjC/8Yf7qosVLWp9u0Rwx3VSNxjvn+
YKofZajGX7PzzYspv18PNTr3aN70guyJRmpcbxO2/3AT6f/VSOH9+72D8sWa
qFE2u/zvxCxGN1PjbXSvsbvp/mCuhu+8VkM2JZL+X40fEXqKWGeG+6lhKG38
mkf186zUOJhy5OzPboxf1mrEvRa8+BPG8CA1tg9a32nMEZL/asy30XiusyT5
r8aYUO/+HUn/ZMv1vy3+0HiyZ9ipEbHHq1886bdHqpFrXK+8Qffd0WoYZU+/
tYTunw5qTJ1aarS1B2vvyNG1/d4b033MSY2f3mdcbWoZfbwaY72vVL4ifY4z
x5/okl5j6H8Jang0n0tW7SL9P8ef3bMH8Sn/6BQ1tvhN8xv4lvT/arw+/Txc
2IPJbzc1Wg/g+Sa8ovg/7n0dOj29RvHpM9V48tPaXUP2wNlqTElMLf0sp/xp
angfi5+6UkXyX42XE7ImmGpZ+/lqVMf+uKCifHLeaqjO2J04SfbEhWr4Fd+8
2o3yEfioMWHIZAsdskf5qtFbcajTObLHL1Wjy76x+lvIHrdcjRNGRYVdChn2
U+PqvjY91RRPsUoNjL3qnkX+R/5q6OhYHh9RxnCAGqY6DrtOCRgOVMN2wjjR
vBXs/evVOGt6yH8P5RcNUsOnld33dIpX2aTGzuS3+0JIvxOsxsD6rZuyVHT/
V4Mv8y+5QfUNt6sxvZWLQQ3py0PUqJh2YbIP+aeEcvvr+2nL2iDK96rGqab+
5zIp/iecW5+vjUb5UP2mCDWKJbFj6xYzfu5T48Gmw+2WUn69SG5/3O34qxvl
n4xSY87cWJ+SnQxHq5FX0eTUnfx/YtTYeyvC/QTFmx1RI9vjwvRUym8bq0ZN
5EWzwwXk/6/GZK+eMhX5+8SpcWnCu2mLNRT/p8bxd6a9Vryl+D81pC3Hp9+g
esWJalw5UnXWkvzJk9SI/C8v4inVu+apIX85f0zsJIYFaoyrLzyTv5dhEbcf
hxrcD6J6RBI1np2K26PeTP7/3PqYlzfXivLFK9QQft3v864Pwyo1hhimX5uS
Rf7/3H6ckb5QJ4P8/9WYdVZ3xSKq13xOjeCFy+t5gez5VDVcR6xqe1DM/PUu
cvzaH2FRG0j1bLn9GVgTN7Ifw2lqnLvnL5v7kbVPV+P7PLfkswYMX1fjt6Na
u/cJ+f9x69F2asUDHsOZ3PqSTrwVkkz1r9WYOefIMlEVw9ncejeIbrpH+K4a
X8aGdr30i70/R40+1QVjvHcyf8MHarR5WjnNX8r8EXPV+Kj82rgzguE8NXQH
6ZjPVzL/0nw1bozbcNV7HfMPLeDwwujTlauYf2qhGnUR2ccnNDJ6Ebf+c213
D5jD6MXcevt1gOeQwvp7oQbv15oJy12Yv2SpGqOfnQnMeMfeX6bGYf/7Zk1V
5P/PjU9YXuMtZuOvVCN1+rd3KdvI/1+NhKPb9P/NZbiK219Lmgs232H9f+Do
K5+U3bzCcLUaCwNc85eRf/dnbr2tb//mWCTrv0aNP5+ndHFOofw/apy/9dn2
OPnP1qnxbat+G/3h7Hu+c+eTxXEffg/2/fVqLGixqIn+wdo3qPHpgLCxbSJr
38TJp9urlt/WZfz5zb3v05P5W6meVDO3H330R1b7MX/iFjW+js8NPNWF+Rvr
aNAiOXguz4W1b63BxaFfR/K2M6yrwamv0ca7ZrP27TSwUs2cXD2Y5WPS0yB5
0+SxPvUsH1NHDfKPd67znsno+hqs6jHrX4YOo3fRoHmuXeN9e4a7avDm5uCV
R2so/x+Hdz9XvN/CcA8Nfg+c5Pg9mfL/afBz8JMXLYZsfL01GLs7f1L+CIZN
NNgdkFUuMGL8M9PA68saG931jH/mGgh+9DH1PcqwhQat+0Z/ED9l891Pgz83
+Enhncj/X4NDwb6hEYMZ3VqDvIufYgu3kf+/Bo6/92w8uZTRh2gwfPFDAW8F
1Svj+BO3/K7HXPL/12C2znMH69UM22nQs+35jOGFbDwjNRjTb7/JmUzy/9dA
86Fd/5VU795Bg4g7XlVuVJ/MUYOZsw6t6h7PsJMG94dE+VzPYe3Ha7D8rmNV
/mn2PmcNMj4u+HXdhtGhgYW85XZmI6O7aDBwqQVmFLH9PkWDeM+eZj0VDLtq
4NHQ1W/DSobdNFi8eoloQjnD7hqsPjbi6r9NrL+ZGhisWH0+4AHDszVoePEy
+UAnNl4Pbr10HLOrrS7DnhrsOjbnxFQ+G998DUb9E3lm7WPYW4O3nT76fu3C
8EIN1k00zJ7xlL3fR4MHDY/+NDYw7KvB356Wgnke7LxdqsHe8AX3ZrozvFwD
v9cxtW0oH4Ifx6+Nq+OnUT6qVRpsyP7rebqZ0f01qA0xHFLfjb0/QAP3cv2e
E/js+wI1CDn5BE5+jL5eg689zjUmmbHvC9LAbpHXqs8hbH1u0uDho4+eB4ax
9RuswZMHq+96LWLrYasG/QK8Xm+bzfb7dg02VusdtV7L6CEalNc4tvocy3Ao
t76qlgZ0bsfah2nQ3cK/7uE6Rg/XIHVMz9dT37DxRHD7cWUrUfYbNv59GuxY
ZDRzGc13pAaP23kPqLVhOEqDeUeUnb9PpfzQGtzyvjup0xCGYzQwb7w5beNd
Ju+OaDD3hUXU07NMfsdq8N+126fMKN7puAa5RTv+uZP/VhxH72Zsej+S4v80
WO/69F68Ies/QYOtnf7cCyD/4kQNjMLOXrGg/BpJ3PxcXboskuqH8DQYEHuw
01o/hgUanNVv9dppOOWf1eCfYP2SfqSfkGhwvX1Dt9b5rL1MgwMjKgdszWV0
hQZ6+R9khvqUn1aDM58ORTbQ/VejwcInz6R5K+n+r0Er3XADEyO6/2vwNO2I
etht1j5Vg/BvNV/LL9P9X4PzlgtX3aH782UNBl9zTM1/TPd/7jx7usEtS8ro
6RrEDqg8f/s26f85/jzPko30Z//3GRq8XiIM2P2e7P8aRJuumtzUkdGzuPHc
MF4dl07x/xooDXe2HrqB8uFq0HnA4LlzEtj/ZY4Gg8YM76UgfdMDbv0NLDSP
3kX+fxq0+XYtqJ7yQeRx+83TSqeQ8nfla+A9p81WJ/IvK9Bg6YG4WFVv0v9r
cFjffbjlK4aLNDhY5vqzFdUTLdbgqn1c0E36f3+hwdTF3VZec2XjLeXOY/Gk
oXyK7yzTYErv9g1TyR+zguu/fhBfSf55lRp06BDuvJj8Ad9qMKf1pipfGm+V
BmU20UP29iD9P3feGE45YEz5u6o1ePXsmLVjMMX/a1B6++aAOVvJ/4/bT6fM
/de5kP+fBj8ezdxbMJL8/7nzYmwHmzMx7PnvGhzTei8yoPwc9dz8ftu0X76D
Pd+gQeiqGTsHV1N9Xw1ke5PTLtL95ze3H/26Og2gfHbNnDwq31fY5T75/3P8
fDx0SAPlG9fRYkLS7jWJlE+8tRYSo2mHMin/l64WOWEHpiyzovg/LWwLbGPG
031AT4s9s+btflJK/n9aeC2febZ8Pfn/a7F+1Kkdj+aR/78W3bKL9QZTfYeu
Wvglte/oIqf8P1qMSF/TZt5Tdh710OJwa2HLs1h2nhppUdKt7+p2uYzeW4t2
+b8yzm+k+D8tWr/Z+7xORfF/WsyqbWh78ifl/9Hi9dG81B8GlP+Ha9+lxDrh
GeX/0WL4J3X+U6p3YaVF2833/SOIbq1F0xihl7sN5f/RYm8P91M7Kd/QEC26
Gs11eEnn1zAtrq2rriin+4GtFs4ZG3OUMRT/r4Xd06Jc9zFk/+fo67rM+qZH
8f9a/Ge4+07/ENL/c/xZ793sSv78jlrMSdUm3KR4Tict+Iuqq0IoHny8FpFV
q2KjKL+OsxYu7qeul8yg+H8tDv4a80KP/N1dtPhoFPpwLeVPmKKFw9Rd44+R
/ctVi5kGPuJ8Hjsv3LRYcntzQHJv8v/TotOIA+83riX/Py0y97Rd9uMlO29m
ayFvcmx1/zH5/2vx8vGTw4consJTi0Kn489zb5H/nxapzR7RuqRv8dZi8IXF
+Q/fUH51LXpNdfLymMS+30cLRe8bUeduUr0VLd7s99EdUkT3fy3qFS9/jib9
/XItBFrb5Gjyn/bTYujDbh2XhDG8SoufAX9n7yb/en8t+k6+duwm6b8CtFi6
xHqk6QCy/2vRsLKiXNyG4v+5+er3JTp7I+n/tTA4Vao/tZri/7XYUXF2jKeK
4WAt5vlNEdq0UD53LQ5J/qC6O8Pbtei+68OFbckMh3D7YWfAWzfK/x7K9Veu
M+iFA+NfmBbtC0Z/H0T+QeFaiHYEGySRf3CEFv98F3pf9CL/Py02Pvs8t7ac
0SO1OGB+wraC9K9RWni+eiL9LiT7vxazzx4+Zu/Bvi9Gi2enZ57+OIf8/7QY
z0/La/zB+B2rxa7TQ2f9oXwqx7Wo9N2ZlEvxGnFaiCedn72C9Bfx3Pv3DM/f
TvqnBC2u91eYriZ/3ERu/a4rOmBD+dySuPXQIc1F7xPl/9NiS1Omn5zyxwm0
uB1WbSzJpPh/LX7cFE+pncewRIuzHlWNBpOoHg13Ps6z3J/QmuL/ufk29M7Z
TO1VWvS74p25hepZaLj5yLPYsOoq+f9z/C3XXprem+3nc1rU9lvRTq5P9Su0
uJTlk/9qIPn/c+dRWsnUC6mU/4+bf7NJg9Konk6aFrKDnb1+zqP6Flp8NmpZ
siWI8v9w51e8b+x/lH80Qwt954O5Gy9R/h8tjL+u9RZS/ecsbr/X1k75QPIw
m+tv4lCDpgKG72rRfF+vsq85a5/DnVcXTZ7cJf3fAy0aB/10XE3/b7laDBP3
bXGbRv7/WsTrarv7UH6qfC0KnIYaPOCx/gu0iC3v7OdL+ccKOX5f2iIfRvnL
irRQJ57zMKR67sWcPIr0yphN/lcvtLDOnPRyG+WLK+XOm/PpstDn5P+vxcIK
o2m8aoYrtBhyPaxs4UGK/+Pk1Z17VdkmJP//r6crj8fq+f5USmlRKLRJhXZF
oagjS1RUotAiUklZiiTSnlYtog2VovU+z3PvfSrKEtK+kCRJlOQjSyRFSn7z
e73O+f75fp2ZubOeM3PnzPuw9h5f3n2vFsor2XqP2T4xyoD8/1l/Tkh5bkbl
VbP6gtLXInpvUMPqc+Rp9kDq77obEGpnH5BG8Uu+3YC2k+3jDpD+b2T9LYa3
ZETT+/8b4L3lqe1ZG0zffAOOZ/459Iz4nX4xfR4Yez+uEHHrDUhJ6TutJ8VX
arsBO3Rs1GqJH/Avm8+PPSVafcj+s/ma5eXcQPsHBQ6Cllnvraf53ImDzzbz
+tnQfOrCwZ/T9uVLO9P7Pw5etu42KqT+V+ZgbGzVp18Un6MHB9Vrj9yfSPy2
PTmomxuz4iPFI+rNQeq9gSo/Mih+EMfOA9YxZ1QQ9+OgyF1U7ER8QeocSC+f
7BtJ72H6c6AU9FPdiPZ3mhw8m7sydPgD8v/j4OvSEeUuxuT/x8GJd/cb/6P/
v0M4GJncNPfMKeL/4WDY3qUDpR2IdTlY+J0P8CD+2xEczAyRuO4dTu//OBjj
UR99k+ynAQdC7OjUKwWov0ZzcOv0w+eldB8yloO84z/ur6T7gPEcVHR5skV9
CMUv4uDct9MOF+m90iQObKpcLt6wQ2zMQafXZ3M+0P3bFA5mDOrXc8YmLM+U
g4Q7J2LjyP9gKge54ZudV9N7RHMOXE/Fi2njyP5zsHWKfYUb8ZUBB+A3YLd9
f/L/Y+PXbJRaZUX+fxz4Ond91/SQ/P84uKN+rX2hO/n/ccDZ1X5/t5/8/zi4
3mgePfwtpp/LQf3t4NKHdF/nyMGHxWv3pNL7jfkc6KiP6pNJ/DhOHKindjuw
9DZiZw52dbs76nEp+f9x4NGSeWAM8e24cnCxdMy7w/R+wJ2DkDdDl4+k89RS
1h/KJwRr8g9YzoFz57cWqRSvcAUH/cWZ0V3IP8+LA+XBsu4vyB/Fm4P0r2Xz
3xO/0WoOwuYseOlN/mA+HNxQtsxYRe/TfDm4PO9V4T7yL1vPwc7IUYmdLVHu
z8Fw+9Q1M68hDmTrYXyfP/V0f7yRg2WJ0RV7svB7wRy0Hmp9enM92X8mb9gl
tGti/UM5WFxoPN+aznthHMzpZGwRQ+/9tnIwISG0YCLxBW5j8hmvde/S/f0O
Doz9E8+ZSun+n4Nj3V8vTF1D9/9sfNwFcydVLD+SgzeH+w45pIbp93PgYxYg
4X/S+z8OFi1ZF1voQP5/HPwOvSN/RP5VR9j83uj5nynxDR/jICfxt6Eanaei
OSh13r7WbxziGA6K1af/CC0j+8/B+K6yHgvIf+Y0W08PFeJuPCH+Hw5endjc
XEDxQePZ/HvnGdo5lew/B55PDxbuuEz2n+mfp52svtgQ/w8HP+fPuvmJ0idx
4Hd7dUMCxXO6zMZ79YTSVbqIr3IwaJmRh+b/7D9bL6l6QTrk38JxkPnc8kp/
iq8n5UDPW+9YuTm9/+OgKmlpWib5H4gcqAb/KRFG4/jcZP3xqZ+7nj627zYH
Cj7zPUaQfUjlwEvfY8SLErL/HBiOjszJu0T8fxzoejUb5sxEnMmB2qo5ejE5
WH4WK7/185+es8j+c7Ak/+O0zXOw/rlM3xZMn19lRvafg+T4jCU95hH/L8f2
fwsGLvOg9/9sfjh9S5mgQu//Ociqv/Hj0RnEL9l6HBgd3HsknufyOZhsFOPv
ORhxAQfbNzYXNdcR/w8HTu4qYWnTif+Hg6NHA3dMmorpizn4d6tZ9oT+r5Zw
cP75rlW+xHdQyoFmL0Od379QXsZB0rbFK3vo4f+vjxxETR51ITwWy6vg4ObK
5SufJdH/f6b/TfqFaKjT/38OvhsNCi6T4/+1ag7Cj8mudLuAuIaDvop7Ll2Z
g+nrmD40bY7ro4zlfeNg2kiPsKx6rE8jB2ZLJ9hOVkHcxEFzXPiSS7Mong8H
JV19TROHI/7FgUN2rmUx8WO0csDn6+psH4zlt3FgcS44yoX4mv5y4B8cdlPa
H+X/WH+kFqntWUTxfyTwqqZXxJP/8f9LwMz7WsmYAyjvIoGUFzd2nv6LuKsE
ttsc/HZHFf9fKksg0NjnpShi+3tIwGbS2bLaiZi+pwTOX/B+oLYLcW8JdO77
+vGR0ZheVQIzX41T3ydDeT8JfF1f4z93FWJ1Cfj99um89gTi/hLIn3FvNq+C
+TUlcCtrrdK9vlh/bQm0H8vmhEeIB0lgRsiZXatzEQ+RwPt3wT8G+iHWkcCi
AwEjllB/6UpgYlnIf1o9UD5CAkFH+jkP/I3f05NAy7n8/kk7EBtIoD4zftUw
uj8ZLYHgnk0fNmkgHiuBYRKDaekjsb/GS0DDze9YzkC8zzCUwN3Wjsl7tTD9
JIa55ymtAmJjCTgYPvg3jeKNT2H5T3oWNz3A+xFTCdxs9+5IS0E8VQL8ujut
1ym+vDnrf5+zFhrViKez8Vu+k4/4gBgkEBEet/yvMt7XzJRA7376yuanKP6P
BI51FNj1MkdsK4GNqwardz+M2E4CYc//xV3TwfJms/Exz9tvQfc3cyWQu+n4
6Sop1t9RAl0KdduWOmP75ktg5YeCj75miJ0kUKCSGKRK8aOcJbAiY0v1i93Y
f4skcEMn7WfsB5S7SmDdmgir8ycQu0vA3L0quks+pl/KvuealPAqGeXLJTD+
oixhXDJ+b4UE7gSP+2+bE9bXSwK+HQubbPywPd5s/oe+zNAPQrxaAppW/Vfm
Uzx5HwlkNvWYUnIG+89XAuf23VUsfoN4PZsvmQv9Lh/HeCf+EuDuDlR/ZoPy
QDZ/dEujFYKwvI0SUIwaNWagCsqDJTA3YPN225WIQyRgve9EmX0w4lAJWGhl
r/a6jDhMAqPOfjL97oF4qwQWHlHNGTcT8TYJODf8jrurjPXZIYFNti//PpmA
8WJ2sfwnYqcunI/yPRJ4W/bWdKIR5o+UwIbYHs4qCxDvl8DaboUt22qwfw5K
YFfvgCuD5mB/HpZAE/+rqVSG43GEzR/H1SHl6xEfk0DGht/n68pxfKIlUFvx
8NjZc4hjJGBqy5tebcDxOimBoRELO16/QvlpCRws6/mtiy/isxKwc051CnqN
OJ6192uHfcQgnH/nJLB/1mibFzOwvAsScDp8+7uWDeKLEvD8EQDViZg/ic23
vxljd15C/XNZAn9ijW6ltRP/D9OXlysnTCF+oOsS2JLVssJnP/H/SOBAckmS
9nksTyqByYVfhumlEP8PG9+Eyd+OPiP+Hwk8DwBFBeJfuimBvE6eqQYTMf9t
Vn6wbZ5pE8pTJaD1sP6AhgXx/0lAW0l3naoZpk+XQPGpxVZxEcT/x/SR7x6j
fWWo77IkMG6V9vsQuk/LkcC9BBdlrVa6/2f6OeVpDG+N+R9K4KRssWxwNtb/
sQTWe99V6GSC33sqgahxvg3a+3F8nzN9eMLy/FeKN/dSAo1eUWP6b8H0+RJI
nRzdpuiC5RVIILTYSWnAdExfKIGeB/QaI8tRXiQB17bUa7XNiIslIOvYdv0u
8fWVSCBJ/UzYyUC6/5eA1RmLca0PUF7G5kPG2K3V5B/wka3PSq3OV4lfqUIC
ux3iMoZqkP2XwGsv0yV9liGuksAL3+SIfbuJ/4+N1wHxx6sAlNdIYPXu03cm
mVD8Hwk8MHx35Tf1/zcJvGk+vnUF8TE2SsA+w7mlgdZDE7NH75v3+1O8vWYJ
/GqS2Uydh/JfEkg+VDfZpZri/0jAUKbR4dsD5W1Mn0eGjjHJxPx/2fp3ffMs
YBHifxK4/NnEpNkJ0ytIoalMjwtbRPf/DDf6zHl+BtdLFyl8364+YBIg7iqF
Rf1KLxXOJfsvhcZNo/wyryLuIYVhwbGu7nS/3lMKDl2X1jhI8Pu9pbBeVn9p
uj1+T1UKKd5n691I//eTws6d5s2enpheXQpnYq7HLNpK9l8K/5m6/d6djP2v
KYUFyxYdlk5FubYU+r/P75atTfaf5X+7yzLkLaYfIoXfRU6bWt/j/lBHCmuO
zhzJE9+frhTMD5vlf3xP9/9ScL9iduI2YT0pdDtxR2d2In7PQAre+Z9MtFXp
/l8Kmu2ZNW8ovtJYKYy8n//65g/MP14KrTEx1jJaD4ZSOJXSemGzArZ3Eqtv
8rnCXdXYn8ZSeNTT63uYAvbPFClbn9MUlaYjNpXCkdEKw15pYPqpUlB4r3H0
bBx+31wKsgUTlXbsxe9Nl0LDk7vBg7MQgxQemIa21Nrh92dKIVhHoyRBGbG1
FIbUPNFwoPS2Uljmdfzy7wyU20khuaW/ZmgTfn+2FMqnfNvwXR3rN1cKF2vN
PcNpvjmy+vW6Zu93CsubLwW5OPFAJxH7x0kKX1seKWzLpvt/KfgfEnPnncP2
LJLCLy/+aPdCzO8qBU897T3jRuP33KWQ+74kqKU34qVSsFOd5yqm4feXS2Hd
h4WD7DTJ/rP8ZgqRXWh9eEkhXEf9P5+BxP8nBdPhtxx1zmL61VIoOfmv92sH
TO/D6rNE0yuoAuvnK4XQi4c/tG/C+q2Xwvn3pqPr6L7eXwrn/CK1Rx/G9gVK
4ewz68IZ8xFvlMLQ+oPmKZmIg6WQZv5+w9r+mD9ECk5CbnS383T/L4X05U9+
H07E74dJwX5o9tmftoi3SqG9btCluBNY3jY2PzUae7toIt4hhUOPXx7ZRv2/
SwqXf4ttzg2o//dI4adC7KHOB1EeyebTl6TiV8S/up/15y5nv9ndEB+UQq8V
Tvci++L6OiwF5Yi7Y4otEB+RQuA4Tukn8fcdk8KOnGcvRhqT/WftOe0IFzOw
/2OkEPJvTsnI+4hPSqFTv+g5l0nfnJZCzbIPF7aFon46KwXwT5rQrov7j3g2
3x/8KtqyEPE5KbzRjhj/9CSmvyCFHonqVTmpiC9K4XZwcu6h8zjeSVLQrXiQ
b/IQ8WUmtzVq6t8Ny7sqhfpynRcxerj/uS6FpIo6tX4XUc5J4dnljp1CIGIp
W299ZjSd+IX7PZ6tl3KVg+bhKBeZ/Hrp4IM8lndTCtfLazda+ON+67YUXu1x
SlI1p/h/Uqguv3DSbTbK70pB0TlOUYPiqaZL4W2VtWn/rogzpWCSONlCKwfb
kyUF3829HV2ysf9zpPDQ2uHkATq/5bL62YwKXTwD5Q+lMHqAMMiV9iOP2Xjf
7PHAgfgcn0ph9g2zx+PIPj6Xglqc5Vvnszg/XkphjPfF9GvD6fwvBTHjwJwg
On8XMP33RcW7+BziQimMyjo0OcqGzv9SGPtoYdGrPPyfUCyFp21vdA86IS6R
wr/fsRWupfT/XwofKqsfVZJ/aZkU9Dt+r/i1DfFHKdzd80g9jfh0K6SQbeXe
LiO+3UopDFzyQNflCuIqKQQNG9lqQPFqqqUwbrXrn7ctxP8nhW3GO4Iu2BL/
H9Mffe3md00m/j8p/LW6ZNRA8ZUapbDP/t3+WcSP2MTG99nt6arEX9sshT2P
ndMXD6DzvxQifOfMHjgWcasUVIYnCRPVELdJIVN5REy8Fp3/pTDLe+00oQPX
3z/2/eWvt356h+kVZDA1e8vXezdQ3kkG++b0nZdHfNBdZGA7oajn5h4U/08G
S83WjZxK/y+UZXBns3rUxQyK/yeDlSsMxflzMH1PGYgavop/6H9FbxmUGbhq
Rq3G9KoyGLlAy+WySPx/Mphf6dOZS0SszrDZ+lvLEhD3l4FPwqK+LfR/R1MG
5YpOauuzsTxtGXTWST6+kPgtB8lg9xbns/rU/iEyGHBmnGpiGabXkcGfVYf8
SjnEujKoGr1ZoZb4RkfIQFHf8v26ePL/k8GEwybdF29GbCCDEeKZlL43yf4z
+dHSvB5kv8bKwFpf0e8B8X2Pl8Fb263NI2dhfQxZ/1vPSE1egHiSDFTfWD9R
ykJsLAO1Gdbfo/shniIDuSy/21gDxKYyOKZeyjeb4femykC7pbKXLrXXXAbQ
uUqo3o54ugxiR/fPGGGJ9QE2Hvr+ZVpbMf9MGeyZ5Bv65gWuZ2sZLFbjmz/+
xfbZyuC+BTcrp4b4f2Uw7PiHf0Np/zRbBtn5Vm4zJMT/K4Pkr3/5z90wvyOb
T9beyl/LUT5fBsbbfo1rJv5WJ9afbQNeb6L56SyDQ8W9u199Rv5/MnAbu9nK
nvjQXVl9vq/TU9qK6d3ZfFkrNJ4l/8ylMigcxkU9akK8nLVnWHlFzHZs3woZ
SN4+a3t8hOy/DNYtGbjnSxpibxmkrnuX5dqJ7D8bX4th1RfLEPvIIMO+8NxB
wr4yiDlaNyU/Ee3JehnUflIOzDVE7C8Db7uiZpU81MeBMnhV2xqyLhzlG2VQ
x9368WIW8f+y+dFXYbvmMUwfIoOiyklT5wLiUBn0vdPyIJD8o8PYerRKX/4z
B/NvlUHgxKO3Fcj+bWP1/c/Mu7g72pcdMrj529dr/Xi0R7tkYPa4wPTKCrQn
e2TwUqXum91TtDeRMjjR2+2FKsWD3i8Dr2uKoxPXID4og+CQ+U5Z9P/jsAxu
V9kdcL6E+IgMekRrjV3jiOUdk8GZyfFDJu1CebQMVIZucAxbi/WJkYH7w9Lu
zjlY35Nsvm1Oidm6HttzWgYX86ZUqybjfuAsa4/dwDCTm4jjZTBa4tk//wDi
czLw3ZvRtjYH8QUZPJ+T9HVhX7L/Mqhe0OqjVI7yJBlIF57Mjb1O9l8G/b50
3Wg+l+y/DKIi1zerKiG+LoOjs/o/y4jB8jgZXJnxLsinErGUjceXO4pdL2F6
XgaDwz3nv/+M7RNZewx1hue+I/svg5RrG06rJ2J/3JbB+V+Ndju8MX+qDE7H
BC0tz8Dy78pgrIH++xWHEafLYOJbt7vfh2N5mTLQtbSaPm8I4iwZnLpk55Vi
hOXlsPEA/Ukappg/l8kLKx80/8H+eCgDx6zJBVwXTP9YBpkRFbU5rSh/KoN7
LU8+dZ2C+Z/LoNdfU5sqR8QvZbDkVeuLm7cR58vgcJd6nTclWF6BDBbGz67T
C6P4vzIIyL9XML4U218kg/G/k/oE98L0xax/c8oD5iVheSVs/mm5X+8SjbiU
6fd/yo4XzuD4lcnAfJv0afFXxB9lUMOXvvDzx/QVTJ/mNxV16YXyShk0pKxs
2bsN9UGVDBK0wz4Ifcj/Xwa/gn98SOlJ//9Z/yrrPqqh9w11Mkgb6u6zJ5fO
/8we+l97eIb+fzTKoP9i7bO1ueT/z8r37VMU3BO/3ywDg7HlE7uoofyXDCbV
/1DOKaHzvww8Jry69eURyttkUPA4d1X/JxT/VwZGk6dbGdD54B+bb7ZFXZwo
3oECD90Cjjksu4npFXn4z0VPvS6L7gN4CNJtP9t1B+rPzjxMLZ6QPfcoyrvw
MFEz3fhOCsqVeLCast9g823Ux1156FPkPFJrIqbvxsNCm2K3cw6IlXnwzdJ0
lTdj/u48mGrAonx6n9GDh1vPClpNe2B5KjzYqB/zCRlE+wselg+InKGyE+W9
eLhw7Mv6jcQ335uH38cHLIuyR3kfHo4P001v9Kf9Bw9XZbcjRGtM35eHYS3b
nq6/gfJ+PPBNK1YofcX9mBoP54cu1rH7SvzEPLj+W9p29h9iDR7s5VYG0+Io
XhEP0+vb37RTfIMBPMwL6XHIhfgyNXnonueXpfMB5Vo8fDS20tlB8f+0eZi8
fUqwKcUnGsjDtWuD3cYuRDyIh4ayqVlX4/G+djBrf8fLmTNm4H3tEB72+7xS
djmN6YcyuSYYDaT3pDo8vA7ImHPkAeYfxkOw1+SWKB7vb3V5+PPm5oicCpQP
5+FfeLn7tVHEj8DDlh31qk8cUT6S5V8dIa3vwPx6PPRWvXSjmN736vPwsqn3
MNclKDfgYU5z92l+xF8yiofofYH9JlTg/fdoHq5M5genf0c8hodzpnuv5dJ7
3rE8DKrQKndQwvLHsfl2bfa0xnXkb8FD5+6Lz7oswPvOCTwUDX82w1mK2JDV
5/z50rDOmH8iDwcX9+w9kPhjJvFQUti5etUy/J4RD3prlIxE4qcx5iGj8/Fn
XhQvbDIPQ/QsFFSJf20Km9/rY6aqaqHchNVXa6CXUEv8zTz0GuVf23gRsRkP
VYY3V76i+FpTeeivtiXhqhHOh2k8XC54uemnMmJzHvxnJbv4UvwxCx5id1ur
h99EPJ2HoQ3jH1eQ/80MHp5yw25HLsP5BjwU7HYptxJwvlry4Fx09/Aaijc6
kwfNT5GWmcR3bsXD3V6vvY5R/Eprln5VkXM7+evYsPWhI05UJf85Wx6yssfN
baf79VlsPnXTsVWgeEN2PDz7Map20D+srz0PBt+2jy8g/q7ZPKwz7dQeRf5n
c3gwN1zWt4ct8Uuw+as2oljnHaZ3YPPn4DyrL5XEN8H0SeJ5p1MUD2UeD9br
JIIa+W/NZ/rg3mLLzCas7wIe9DcMXJx8CbETD8Kludlma3H9L+Rh8PfsOfXT
KT4FDw4DBj047Y/YhYcpeyyiLDtj+kVMP8G2ggHkb72YB+0Xs3f8GEDvV3l4
uyV418pxiN14mNT837/SK+TPytZHmO0se+KjX8LGb7DHz9tdEC/lIT/WaNaU
R9h/y3j4bhSxdhPFF17Ow5LBe1Wr9+B88mDrZ0X0cek38n/l4cWY7yuayH/J
k4eZZVZz9+uSPyzTV6PWP0sgPr6VPHTIjW8G0vthbx5Ov4m57boA869i+uiq
04UQ4n9czUPA8FEP7/xG+RqmH3b1yf5F/lc+PDvPOJzQIr7xtTz8agCDlZPo
PS0PhUNPC2lJiNex+WLyu0tfB8Trebide2ujIc0XPzZ+qz3GBJpSvG0eNsou
VCeE4fcCeLhfo3fMaDjxbzJ59xN+nyajfAMPLZluSus66D0uD5/Ut0TlUn8H
8eDhWeZjtJLe5zL7pLOhpaeI5W3iYcCp+NV/iL86hIcPcyZNSib+vs1sfvZe
K5ZfIP9dln9xjcukp4i38KB76m9EbRr58zL99dzQdWki4nC2HjoZ7ftO+mor
Dxo5imYJt1BfRfDgVdxHZQbxFWzjYXF938URnoi387CtyO/+fwOI/5OHNOHX
18GNmH8nDzebRp/fFEv+wGy9tYknTYlPZjcPOfn2AwYTn9MeHhasWpCwaS3i
vcz+Gax9N+IP+Qsz/dJXoWEK8ZHuY/asLcn5UAHxh/Lw4NYG91ziMznAQ+Qn
3YwThhRPjNlDSYSlPcVHP8RDD/0NsUrkL3+Yh06Z3W8/eI3rJ4rVZ5RXeqED
vTfiQU1NqeTKWcRHechtCNS74k3vj9h4Dj3gtM0ZyzvOyvd7XWTQQnwkTH9v
8mn/eBjbd4IHS9UFHoPHIo75//70P3qP+iOWh2NGp8p2hhJfKbP/K/6d9ruI
/XGKB/erfjW9XiM+zfZblXsObUvA/GeY/tgYrbNRjfhMmX1dt23qOuK/jOOh
/aL9282riN+U2YMpbkq9yD88gYcTibZtH3OI74wHpf6lY45SfMzzzJ5Mv/P0
+AuUX+ChOPFidALxkSQy+6Hv/tCb+NQu8vDogo7i3BWILzH71znk3WfiK03i
4ZLzFzUJ8Tcn86BoY+jjQfzUl3l4Eu6R4V+C+AoPa+YfKbncC/v3KpsveX1y
bSn+wDUeFq1vTs4n+3yd6ev7W7Lu/kb5DR4uWkwvH6NC/tWsf8M+Tj5H/psS
Nn4mb/wUJuL6k7L9iv2aK5XPEct4KJfefu5J/tE8s7c7h+x9TPzeAtPXVbpF
tRrkj83D6jkeurfXIJbz8GqvtvXxA/j9mzycOQwB30wR32LttxyWFbII099m
47HoyztD8v9OYevf7Ud+HOn/VB508lZYHid/sDtsPXtOHqBPfB132fqM3aUx
g+IXpLH9lJmq6mZllKez+bLNrXuNE+IMHmCpi3uJK/l7s/5x7bfRmvib7/HQ
z/H1bxNt8v9m/VHXwc2m/5vZzD4H+tedaEF5Dg+OPg5fqqh/7jP7Uvf1Q3hX
8g/joTSyh/5q8rd+wEPyI90lKrH4/Yc8nNp5R7xSgPV7xMOE2bu6OBKf7mO2
v9iR/sLmOcqf8BDiveTRZuLnecrD+FVz2oOiUP6M6YvhXvFziY//OQ8WlueW
N9J7tRdMf8hDX5v+xPwveVg/5HGP7iLK85h9WPKpSqs3vT/jofbkk1o34jd7
xUPTx4JJC/IRF7Dydr1zGUj82a+Z/bUrfVJAfEyFbH/QfZzi5qO4Ht+w/rii
f6hRGdtXxNZP2/4TPMUfeMvsb03a3P0XUV7M9v8nphg0UXzcd6x9m9e/XbYJ
cQkPnz8u2J1NfHfv2fnLc4GrN2B7Stn4pccM6V2F+APTb/P/U/ai92dlPCgU
Nz+7NQrHp5yH+bM4l7/kL/iRzY/lW59m+CL+xOz36L3VmsQvWcHD1y6Vqocp
vuJnph/G3wm+QOurkod6Q71PxoS/8PDO5vXIy/8QV/GQkn10eMt9rP9/bPwX
voxQpHiM1Ty8OR31vOEZyr+y/ZqrNJEnfV/D9MvnhzOnvURcy/ZLKdnDei4i
fj1Wvwk1/C5v/F49W+95a1ruWxDfDhvPP7Yndffi+DQw/X3dqjaY+Gca2Xng
7TUF8SH293fWfxIjG2cVTN/E1n/Z4c3JxIf5g9nTU6rnA+h9ZzOz7+memz5S
POKfPMgyv+quukx8vay9Tu2rdntifVqYPXn/vibyA/H3Mn04aaB+0gLEv9l4
T6w7LVfG9rSx/kvYciJyOeI/POyb8uSXZAPF92X7yWMtLrn03qmdh7WH/Vtt
iE/oH7NvRk8WzT6CuIPN568mtnLih1cQYEtp06RT5F+qKIBiUmFRKc3/TgJY
rdQ6mE/+850FSPBQ2H/SEuVdBAhc2mNqjBf2j5IApSaDfnztRXyBAvwc0Wv5
1DTE3QT4vs3R03IkYmUBjr6oDv7iiP3TXYC0gnW3A4lvqIcAy/nKrr04xCoC
NKp2Cd5QR/xCAnQ4/TfV+CHiXgJIoy7OG11IfEMC9O6xK7ia+Dr7CDCi++W9
C2l8VQXotSQu7vsezN9XgMr1gxeGKxEfsQD/TavZvGQ85lcToE5n1OLXdP5U
F2B0qnMPJ9r/aAgwty76YCr56/cX4OuQPjqBYSgfIMD7uHbrFAviLxKg8M1W
5VDip9QSoC3qhRD4nuIZCHCR2XQtGeKBAuip6Z1sovEcJEBcmfI47jWO32AB
1KxLAiR+uJ6HsPwvdTSqByMeKsAEg4qXfSh+o44AD+er6tz7iu0dJkBE+nTj
C/fp/C/AsAcfe77ti3g4a3+m3oB24l8bIcAOe5dRlxdjfUYKMH1yF4O79B5B
j82v8FSNQfReQV+Afoun3kv1If5EAc6o6USHEX/oKAEsjOenTyA+7tEC6PMJ
jkq0PxojwPGpf+xW0/53LGuvnXGnx2NQPk6AcXnfcyyfIB7P5kva2N1tFC94
ggAH804/fknvBwwFCLnmm/6H9m8TBZj4ZMuBVoofPkmA+okN7qPofYKRAN0U
2jeYqNP5X4BnR9u2b3iNeLIAoT4em/J+0/lfgBrtdy9fjMX+MRGAj3P7eEKH
zv8CLPRYbaG9hM7/ArwpVDva7QCO51QBljn+qFpC8R2mCZBycIc6Nwj1ubkA
Nqnbof0uYgsB2iWNzZNkaM+nC3DAxK3MhN7bzmDrK2F2iJ8Vnf8FUH6tF1VM
fI2WAmxY3kscvIzO/wIc6TLKMYD84a0EODzi1Z5k0t/WAgwIi9Ow6krnfzZ/
3Y/4jp1HfFEC+NhlTj5M+5tZbP4rbVzvMIriRwgwJy1x3Ie9iO1Zf/45nmRy
mOJJCVBsGqxy6zrOtzkCrHONdLkNmH6uAOtLFrUoUPwFBwFyYzuE8qOIHQV4
NEXV/PlWHI95AgS/2vq8Rw96f8L0y5HTHiYUz2QBmw/BU5JbAxE7CWCZIFro
fkS8kPXn+cDwfIrH4SxA9wCrseeDsb4uTB9smjex6zfiq2T9Y61rsHwyyhez
+W/0XjGN4v24CuC32rNah/azbgLMjhk2aDjFM3MXoJNSzeRCeu+wRAD1t+eH
696n8z+bnx7DYg8aYnnLBMiOHDK6nOK9LhdgUkt1nfdwxB6sPSUSc+ki4r8S
mD1S9LxMfKmeAlTv9WtPb8P6ezH9n+60f3JfxCsFiM5OzTl+DrG3AD+GhaSc
rKHzvwAP7M463vBAvFqAigLXD74OuL7XCFC7zOZa987EnylAuZFqch3xK64V
QDi/OvrzdIqnIcCpKyOv7id+tXXMvtRHpW2h96br2fxQH+j7l97j+gngNLtk
vuIwHF9/AfI3HOE0iF8xQIA/Gmd0O9H75EABCl4W9Opujvk3sPX5pnrbDeI/
3ChA2JMWeZQ1yoOYvom1KzikS+9z2XweUxLn3I76YZMAq597W+6ieEshAmhv
fbk3kv5fbmbradiv+d1C6fwvANfiW2h+hM7/TF+ZOXJa47F+YQJ4qRacmEr1
D2f6JK7CM92Jzv8CeKiknh9IfJcRzH7H250qp/h22wRwLBd0xybjeG0X4PXf
+F7FXvT+h7VPrn89h85jOwWYqSQOGWJM74EEyBrcrpBN47tbgL9HMgr+0v+e
PQKkflA+MIje5+xl46vrvTOL3itGCrA48tC81oFY/j4B9sR4bKtSp/dDAhj0
nVBaMZTO/wLkab63nzWIzv9svu4uWmJzHfEh1n6ro1O1fIlfVICVGlYmccRP
ESWA1oNs5xf+iI+w9tqpeA8gftujzB6bHYzd7onfPyaAa8Paz0HE73dcgNut
dmE/KrE/o1n75i2+plCJ8hMCnIsff9LyC/GTM317o6LUyhXlsWw/8aN5Rm4X
4isVQHdQ/5UOxF96SoDmhu1rZIHEXypA8kT7osO/8XtnBOhzdoLeUXofeVYA
6NfP9fMtxHEC9LjyOKWU+CHjBVgaceSdKq2vBLYfsD9rPITi258T4PxO1dLt
9xGfZ/N3V9akZwHEfy7ApsfKvfZTvJFEph/Hfl5frkDnf7Z+nKzcJ56i878A
npWvvlqYET+6AAv4Bf5B9N4tWYBv1U0TEo2JL10AB+3ebZfpf8EVAUpShut/
If7yqwI8dphQsCYX8TW2Hzyq+sRrIPGpCvCqxwS7iZ8R3xDgir5JRxK9b+cE
OL3JUK/RD+USNl/MRglB04lvRYAZVXOXFxL/o4zNh7TaJToUv4dn9iI3+M74
R1iewPr3nmVsOMVPE9n6sTg6w4fes8kF0HDYOFub+FZuMn3zUTTNi8f632Lj
ZxwWaUP/e24z/d5tTfTWU1heCpPvefzLjOJjpArw4mV4oXEkyu+w+po88TO4
gvnvCrD16NPGrDzEaWy9/zly6A99L53JpwQk+FH/ZgigELr83pPPxPfK9g9D
r3p2vER8j+3/4h1WDmkm/neWf6jCuiSK75DN7F/0Z696c+KDZfU9IllkvQjx
fQGmrTz1S4HeI+ay/vYyDggjvtMHbLwMzafHED/sQ7Z/a1J6GrQB2/dIgCVd
D65YT+eVxwKMmT7mzxXif3kiQHpkr0/2sXT+F0D8WaQtjcT5/Uz4f3+qcb+J
//Q5s3dL8gKq6f7nhQA7M6frKt7H778U4EvutPSgbMR5bH/v4OYoP4n1zWf7
+xivvPRkxK8EsBscH1asj7iAtVfb48Acim/4mo3/3K+ZmTuIn5bpmytnVlUs
pPO/APduRCxOrKF4NQLMKzw/9cAFrO9bVr9P1gNHTqD4Ncze9+58U70X4nfM
nl2T3A2leHslbH/Sz+2pey3mf8/0jfIjyXHivy5l6+dpvcdaCeIPzB77vNDZ
fhXzl7H+7jVjx0Y59m+5AEVLJxXZkv76yNbDqILvzvS/+hOb73b3NyqY0Plf
gM5zIyYVLMP8n9n8e6d/rRvxLVQKoDPhevyocZj+C9PPHv1P3KX/P1UCtMQe
KY8Kw/3Jf6x/P2+WfdtJ7+fZeaPPBs9+CxB/FcBdSefLJno/WMPW18+c2uXq
iGvZeS7kSH3WePKvE6Dnh4KIBIoHWC+AUmpCl6/xiL8xe7W36IvRQUzfIMCu
W603DbaS/50AN5/1bL8eg/i7ACOvdRQOpfvYJqY/L3B3dq9D+Q+m/z3GFW2j
+ITNzD5611497oz4J9Pv3utde+2i9/ps/yXddC7YAnELy7/v9nuB+NRb2fno
/bOJ/2oR/2b1Pex+6W0wxfMV4I7zYuWEntj+PwIEDFo/ttQM8V8BgjwNRl/Z
h/VrZ+Opt3GJ+UfE/wQwMYh13ErxjTvYeTyDr1Og+zAFEZRqTr1yIH5QRRFk
e2KdNDWID0CE9c+XbUnfhLizCFsHddZpuEXxgUXYqaLTV5iI9VESQXFlpq6w
D3FXEW7tW6vu4oXpu4mwMl0cXumAWFmEB58rGsoVEXcXYYWVQosj1a+HCIuS
P+qkEr+AighLG6PXdCY+g54i5Fm0tHwjPoleItiJcTNtKJ5kbxG62IT2ETYi
7iPCNY2ruTPovlJVhM1jEh1bKT50XxFu+Jaeeu6E6fuJEL+owraU9lNqImSG
36h0p/qpi6Byp+N+SSCm1xBhj0+cz4+HiPuLsOXti0TVV3T/L8Ic2aqtJm2I
NUXokdLfOMGd7v9Zf3bL44ZEINYWIeJn76019H91oAhtU2eF9L+GeJAIH6KE
nHVBiAeLsGrvoyeHKd7oEBECSp9/qSf+iaEs/9DDzz90Jv4jEcJqFmu3kn/q
MBHefW7bszWA+JBEsHh3MOgaj+M5XATLR6FX5iijfIQI/Rql7QOsUD5ShCF1
+8wq6D5UT4TJXramu3qjP4W+CAv9pXx+HcoNRLhf3s1z7RyUjxLhpU83/T7H
UD6a9be2xYlNdN86RgTtE9srE4iPaawIWaHZd3QN8PvjRBjUFL7X25X4lkRQ
DVI51uyPeIII5eNPWw5zxvSGbD6N7xr/kNb/RNYfYSFDInsiniTCs40Rw7RW
IjYS4VLuwcuFZcTPJAIXfHZgMfnvThZBz1Yz6QXx4U4R4eP8NVZS4psxYflX
b9EqySL+JhFiFh37uYX4OMxEgJCblTyN/1QRlqhW6qrQfJzG+sMkb9khOh+a
iyB3cJmfRfwjFiJMebdm6DGKZzVdhEh59p5s4sObIUJjak//m38o/qMI/06f
GxQxE+2HpQiPd/y3rSqJ+KBE6DbpyndVDcRWImhc7xakN4biQ7L6H6jRfEV8
aTYi/Nfb3GYR7a9t2feeNuW7uGL5s5i+GaOlq3gO7Y8dG//9aZZ/qtC+2rP1
d6N4fCHxxc8WoZR3OOxO8ermiNA3oVm+8BbxS4nQoBgeeIHiFTiw+ugvOB//
g/gmRHgY4lk0m+4j54nQOc/WOZ7ii8wX4VWWpn9KJaZfIMJZ392qatoodxLh
5GWF4CvEp72QzbdarQBnSu8swva0VtM7dF50Yf2dGKbbg+ITLxLhziuNCQ+W
Il4sgtuTgOhDhhS/QoT+P7zqHCn+kJsIBW6JXxLp/4S7CJUf3sV1dUW8hPXP
N98ZT4gffCmbfxLDRW30f3OZCB3Gg6PcChEvF8E2Z71uZ+Jf9xDBcfixmToU
n2UFq+/AMbu8KD6fJ8MLH3ds6ETnfxF8Eh8dnEL8XCuZfagd9WDRLbr/F2Hs
7B9awX6IV4lw2/hD/LI+dP8vwsWU5fGKFE9njQiJGssGONN53kcEs6BKjUQv
xGvZelEJMN29ns7/Irx1WPBBy5TO/yLMPDnfyD6d4muJMFVz4vKlOxH7iXDu
e/LPUxF0/8/G69mUs9PX4fwPEEHt58x/+2l/EihCe0dB50ExuH42iLCsIXrY
v5G4njeK0HJ9uf3KOYiDRNgfJJSZP8b0wUzfvvHKPEX84ZuY/p9R1P9lNuIQ
EcYlaw593Bvrs1mEn/ljL52i+OyhIkifO+4vuIJ4iwieRUtqp0Vh/jARfkcH
RP0vvl24CMbVyhkTyB9kK7OXHar6VklYnwgRtLQbtq50wfpuEyHKzedi96OY
fjvTr9enGNiSv8wOEe4d+675sAPxTraenHPd7JqwvrtEuDuuwXsa9d9uEbyl
Rstk9P9ojwhG/b8er6f/h3tFGO23LKqPDHEk6x+lKdJzNYj3sf47//HC3DrE
+0Xw6tX6vMgQ63tABJvRHq/NiM/ooAjh/+73CShEfEiEipZ/TiMNiF9UhKOc
7vAdt+j+XwSHuUqd+lzE+h1h+wdtA1W7dLr/F2FUcobdjZ90/y/C3LaskdF5
iI+LMPzJU8OCy8RHyuZHpW2dC4f4BNv/VDdW9iP+0Rhmbw73fX1GDXEss8cN
4mj+KvGVs/pvKi5RVkB8iu2PDB4tM2sg/lKmb6os491GYXvOsPWctdNkKsWT
PsvKs1e0z6L/+XEi8FV3nnlYozye2Ve/S2PgDOIEtt72/fntqU1858z+v9L/
O532Z+eZvp9+KO3PRuI/F2EWJN9Sf4HfTxTh6+k39SUUz+eiCObrO8efbEV8
SYTnY245TyI+siQR9sWe+b50KpaXzOZz9/TlbseIL43tX9q0YhtnYv4rDAde
dg2h+XFVBMN65dOP4xBfE6HO0HfdEOKvui7Cgp7STv2IX+UGm19Rz5W30nhw
TH+Y6m2rp/GTsPV1v+JeGu3HpSJ80e59Mo34yGQiGFh79fW/RfwrIpg+cljS
SP9TBRF86/M+rCJ+NpHtdxzn7E8gvk65CIO3FI+pW033/yJ8Lt2i5kj/42+J
8D5oz9SMNpTfZvuhvII1N/rR/b8IP0Im7j+zHPsnlemL8lpuMPHb3hFhb97p
o21bEd9l+48HKsqW2YjTRHCf17Gw+hTuh9JFuLzxo42VJuIMNt8WX5uzgN7T
ZLL+3WG28ekg3F/dY+W/b7aY1YLlZYmgqXJ9bo0Sps9m6zFec3wovUfJYfuN
7XN77XiL6e+LcGBUpFrnayjPFSF1YgpXoIzlPxDhSPszHy8lxA/Zfnf5SV19
4g9+JEKJ2Yrq0FYs7zGbv1sjNabsQvkT1p/fEo5ubyc+GRESXrtetZOi/BnT
T8KbHt3yET9n9nxz2dqmp4hfsPoad1Z9Ru+FXoqQPqYtqIH8h/NEmJ04P+zv
X5Tni7DDLXP2yzr83iumX4yUM56qo7xAhNNKJfKRS1D+mtn7+aeVN9J+slCE
nLCxm2+QPn3D9mM1gW5lOxAXiTD/X2bDoTBM/1aEWI2GivBPOB+Kmb0b27Rp
CMXPeMfGK0Oe053uA0rYfv3Yvsxg0vfv2f5mb0XaVYrfXSqCyc2OXxV0nvwg
ggJEXL5O55syNt9+5fURiC+0nO0/X1XVxRH/5ke2voMGSKTkX/CJ7c8PJC1y
3kznf6bvONg9si/d/4uwVnf2GEua/5VsvgTkVdlRPNMvIlx/833uKPK3rRJB
NNqs+o/uj/9j7ZNVWmQn0/2/CI8utxUXvKfzP9s/fNLY/Pke8emJEDf8SdoM
f8S1TH83BEYnEn9rHds/umzN7jMNcb0IZwL7dO86kN7biVDVZeL81bPo/M/m
//YHZ/9OovO/CM3m+n5eZI++M/0Z+eq8OvFVN7H962+/SHWqzw+2X7T+Ms9q
Fr3PY/uTgy3Lwj9heT+ZPf74r9VCF+W/2H4jftRgXWPELUw/6t5KtPZE3CpC
HytP7X56iH8ze22itS5VA+dfmwjW466NnH6Pzv9sP7dwzazamSj/y/Rh3LuM
yz44v9vZ+dFiZtQ8AfE/tn+4erR34xTEHWz/eOGK2YPJ9P5PDgMv+Y0fNBSx
ohw0aq6v1aL3up3kcPqOe2tjK+LOcriqdkZiboL16SIHBduPJbNW0/lfDmlm
4dNuPSC+QDl4eXVb9I3Oa93ksKDHHE034gdWZuXdvJ1cRPq3uxwu3Wsf3ed/
fIJySHEJDV16DeeLCqvvsID6HdqIe7LvfzP5fJTWTy85VCnc8JCQP21vOVzQ
Gjp1LO3n+sghOdoqvuU5ylXl8Hm4VYptd5T3lUOY+YmRmY10/pdD7YoVKn3D
EavJQU172fGlYxCry6G38ZSfe+g8piGHfIVb2371Jf9/OVwfPTnjpzfKB7Dv
1Q3elMdT/GI5TB1VqbGNR7mWHJZkQMFTim+szfpzq+INDfp/NFAOfbWs17nU
E7+hHGwN4r+bk70fzNprcDrxCP2fGcK+l5SxdhjFTxnKvnfyy4u11XT+l0ND
9Nw/5b/o/C+HsiTJ+KP0v0ZXDqaXlQ88ysT8w+Xw95Tvga/EhzlCDifU1lwS
YjH9SDmEjHug8j2R+JLlIE0Y8OCyP9ZPXw6SLi2rB5J/uQFLv+ndmAEc4lFy
aOtQCxLo/cRoOWxftzrn7mDEY+QwuDVJr/Qenf/loFWd/SGT9gvj5BC9ZaGJ
0hnsn/FyKLfRO8STf/AEObRMCLDPjqf4y3J4v9GgyucVyifK4af/zx9/CU+S
w5Ckqep2TxEbycHmu7rBfvJPNpbD/pOv1P0ont1kOaSnHH5nRvF6psjhy21v
+0PP6fwvh4lFeZuly7E/TOWgub/Lt90Uv8ZMDhsebyr+Jcf1NpXVZ7vi4/9q
EU+Tw1CvxdM/mdD7Tjk4D3N896E3Ygs5aMeXTh5eieVNl8OezpOtQnejfIYc
joZWHLqrSu8/5dCYZzitZjXKLeVg922C18J3iGfKITz5+ne3L+T/L4dNUZ0U
VpA/u7Uc3g0Lk5XVI7aRwx39Tm7LaX7YykE+6HV1Fv1PnCUHy+j5Su9GoNyO
9c9797Zqeg9jL4e3PW9fuJlO9/9y8D51qirJGfEcOazemdRr4Wu6/5fD+Prv
n3r/7/wvB2PfsdW59P/fUQ7PHRsDi67R+V8OAf2+Vi9aRud/Ofh+/5XeRnzW
C+RQ4lZ3rs2G+KjlEDg2uvkUxe9dKIdH3bqXafbB9M5yuGLS+uZfIWIXORTN
0dQ6QPeRi+RQcXJHQF/i514sh41ti9LLyd/YVQ6Hr1ybp0f89m5y6NgVUltM
7zXc5bB8RJVjw3S6/5eDiVJVuJUP3f/LQfnc+hv3iJ99mRxk4zwuOpM/43I5
xOr5unTlEHvIwb4lZ/hCig+5Qg6/9XfeOkH3KZ5M/3JJewrJn8pLDvC7tZvz
YUy/Ug5fZ/9Z9d89Ov/LYWzoiB8vFej8L4fFwUUzf5M/xmo5+D8wSFjViv2x
humbp1lppn1wPH3kcLzdJOUx8T2ulUPO39ZSz1BM7ysHi9u/wyeQf+A6Obgp
3Nh64TOd/+XgIPevHe6Hcj85jEnJ3RJL/sf+TJ91yD/tnYLpA+SwdtHLtXXk
TxLI+rv23+h28mfYwObvh4u11zYj3iiHlfunzJ1zFesbxPT/rbTIrLV0/pfD
Y4mZ0ZUqOv/LwWrw7Ybdv1AeIgdXddM3SWRPNjN7NVzITqXzS6gcBgX1Nfck
fsktbHzG5U7YS/HPwuRguOFpXhjZs3A5jF6y6pkaxVPbyuxpz2U/oshfJ4Lp
D3/bDXG76fwvB3Ejfzya4plsl8O/fYZhEZ1w/e+QQ/utbnfOpyHeyfSrWVjE
AgXiA2Hj98i8bsEaxLvlcMQz8eBbZXwvuIfpk4qw05OSEO+Vw+YdjjEVxCcT
KYfsssBO4cYo3yeHkV22+T/6iXg/Kw+8ledefDLj/wCMroc9
     "]]}, {{}, {}}},
  AspectRatio->NCache[GoldenRatio^(-1), 0.6180339887498948],
  Axes->{True, True},
  AxesLabel->{None, None},
  AxesOrigin->{0., 0},
  DisplayFunction->Identity,
  Frame->{{False, False}, {False, False}},
  FrameLabel->{{None, None}, {None, None}},
  FrameTicks->{{Automatic, Automatic}, {Automatic, Automatic}},
  GridLines->{None, None},
  GridLinesStyle->Directive[
    GrayLevel[0.5, 0.4]],
  ImageMargins->0.,
  ImageSize->Automatic,
  ImageSizeRaw->Automatic,
  Method->{
   "OptimizePlotMarkers" -> True, "OptimizePlotMarkers" -> True, 
    "CoordinatesToolOptions" -> {"DisplayFunction" -> ({
        Identity[
         Part[#, 1]], 
        Identity[
         Part[#, 2]]}& ), "CopiedValueFunction" -> ({
        Identity[
         Part[#, 1]], 
        Identity[
         Part[#, 2]]}& )}},
  PlotRange->{{0., 5000.}, {0, 0.4009626380656933}},
  PlotRangeClipping->True,
  PlotRangePadding->{{
     Scaled[0.02], 
     Scaled[0.02]}, {
     Scaled[0.02], 
     Scaled[0.05]}},
  Ticks->{Automatic, Automatic}]], "Print",
 CellChangeTimes->{3.7802853070666075`*^9, 3.780286170409752*^9, 
  3.780298756626875*^9, 3.78036574162891*^9, 3.78046906111306*^9, 
  3.7805606974717255`*^9, 3.7806381724221616`*^9, 3.78071074810326*^9, 
  3.7808306954991975`*^9, 3.7823703764069977`*^9, 3.782792492598694*^9, 
  3.7831399352716618`*^9, 3.783490291630234*^9, 3.8129782198880806`*^9, 
  3.8130078055975137`*^9},
 CellLabel->
  "During evaluation of \
In[431]:=",ExpressionUUID->"059f26bc-3df1-41b5-a008-48d4c927f008"],

Cell[BoxData["2009"], "Print",
 CellChangeTimes->{3.7802853070666075`*^9, 3.780286170409752*^9, 
  3.780298756626875*^9, 3.78036574162891*^9, 3.78046906111306*^9, 
  3.7805606974717255`*^9, 3.7806381724221616`*^9, 3.78071074810326*^9, 
  3.7808306954991975`*^9, 3.7823703764069977`*^9, 3.782792492598694*^9, 
  3.7831399352716618`*^9, 3.783490291630234*^9, 3.8129782198880806`*^9, 
  3.813007805608588*^9},
 CellLabel->
  "During evaluation of \
In[431]:=",ExpressionUUID->"232afbb0-4d5a-48d1-852a-ec49a036ddc4"],

Cell[BoxData["\<\"h-5\"\>"], "Print",
 CellChangeTimes->{3.7802853070666075`*^9, 3.780286170409752*^9, 
  3.780298756626875*^9, 3.78036574162891*^9, 3.78046906111306*^9, 
  3.7805606974717255`*^9, 3.7806381724221616`*^9, 3.78071074810326*^9, 
  3.7808306954991975`*^9, 3.7823703764069977`*^9, 3.782792492598694*^9, 
  3.7831399352716618`*^9, 3.783490291630234*^9, 3.8129782198880806`*^9, 
  3.813007805613683*^9},
 CellLabel->
  "During evaluation of \
In[431]:=",ExpressionUUID->"70b2f1b0-f4d5-4c30-bacf-48917bc301a2"],

Cell[BoxData[
 GraphicsBox[{{}, 
   {RGBColor[0.368417, 0.506779, 0.709798], PointSize[
     NCache[
      Rational[1, 360], 0.002777777777777778]], AbsoluteThickness[1.6], 
    PointBox[CompressedData["
1:eJw8nHlczd/zx5OQPSlSoawJlYQQvSIpaxIVoUUpKu27uu23/XaX7lKILEUI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     "]]}, {{}, {}}},
  AspectRatio->NCache[GoldenRatio^(-1), 0.6180339887498948],
  Axes->{True, True},
  AxesLabel->{None, None},
  AxesOrigin->{0., 0},
  DisplayFunction->Identity,
  Frame->{{False, False}, {False, False}},
  FrameLabel->{{None, None}, {None, None}},
  FrameTicks->{{Automatic, Automatic}, {Automatic, Automatic}},
  GridLines->{None, None},
  GridLinesStyle->Directive[
    GrayLevel[0.5, 0.4]],
  ImageMargins->0.,
  ImageSize->Automatic,
  ImageSizeRaw->Automatic,
  Method->{
   "OptimizePlotMarkers" -> True, "OptimizePlotMarkers" -> True, 
    "CoordinatesToolOptions" -> {"DisplayFunction" -> ({
        Identity[
         Part[#, 1]], 
        Identity[
         Part[#, 2]]}& ), "CopiedValueFunction" -> ({
        Identity[
         Part[#, 1]], 
        Identity[
         Part[#, 2]]}& )}},
  PlotRange->{{0., 5000.}, {0, 48.99678111535499}},
  PlotRangeClipping->True,
  PlotRangePadding->{{
     Scaled[0.02], 
     Scaled[0.02]}, {
     Scaled[0.02], 
     Scaled[0.05]}},
  Ticks->{Automatic, Automatic}]], "Print",
 CellChangeTimes->{3.7802853070666075`*^9, 3.780286170409752*^9, 
  3.780298756626875*^9, 3.78036574162891*^9, 3.78046906111306*^9, 
  3.7805606974717255`*^9, 3.7806381724221616`*^9, 3.78071074810326*^9, 
  3.7808306954991975`*^9, 3.7823703764069977`*^9, 3.782792492598694*^9, 
  3.7831399352716618`*^9, 3.783490291630234*^9, 3.8129782198880806`*^9, 
  3.8130078089425955`*^9},
 CellLabel->
  "During evaluation of \
In[431]:=",ExpressionUUID->"ed5fa21f-cc7e-448c-aa4e-1979703410e1"],

Cell[BoxData[
 GraphicsBox[{{}, 
   {RGBColor[0.368417, 0.506779, 0.709798], PointSize[
     NCache[
      Rational[1, 360], 0.002777777777777778]], AbsoluteThickness[1.6], 
    PointBox[CompressedData["
1:eJw8m3lYjd/3/suYt1BJilCEIkRFktzmSlIUUVRKkyRpHnSa5zpTnXMiQggh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     "]]}, {{}, {}}},
  AspectRatio->NCache[GoldenRatio^(-1), 0.6180339887498948],
  Axes->{True, True},
  AxesLabel->{None, None},
  AxesOrigin->{0., 0},
  DisplayFunction->Identity,
  Frame->{{False, False}, {False, False}},
  FrameLabel->{{None, None}, {None, None}},
  FrameTicks->{{Automatic, Automatic}, {Automatic, Automatic}},
  GridLines->{None, None},
  GridLinesStyle->Directive[
    GrayLevel[0.5, 0.4]],
  ImageMargins->0.,
  ImageSize->Automatic,
  ImageSizeRaw->Automatic,
  Method->{
   "OptimizePlotMarkers" -> True, "OptimizePlotMarkers" -> True, 
    "CoordinatesToolOptions" -> {"DisplayFunction" -> ({
        Identity[
         Part[#, 1]], 
        Identity[
         Part[#, 2]]}& ), "CopiedValueFunction" -> ({
        Identity[
         Part[#, 1]], 
        Identity[
         Part[#, 2]]}& )}},
  PlotRange->{{0., 5000.}, {0, 1.1641741065241642`}},
  PlotRangeClipping->True,
  PlotRangePadding->{{
     Scaled[0.02], 
     Scaled[0.02]}, {
     Scaled[0.02], 
     Scaled[0.05]}},
  Ticks->{Automatic, Automatic}]], "Print",
 CellChangeTimes->{3.7802853070666075`*^9, 3.780286170409752*^9, 
  3.780298756626875*^9, 3.78036574162891*^9, 3.78046906111306*^9, 
  3.7805606974717255`*^9, 3.7806381724221616`*^9, 3.78071074810326*^9, 
  3.7808306954991975`*^9, 3.7823703764069977`*^9, 3.782792492598694*^9, 
  3.7831399352716618`*^9, 3.783490291630234*^9, 3.8129782198880806`*^9, 
  3.813007812290751*^9},
 CellLabel->
  "During evaluation of \
In[431]:=",ExpressionUUID->"ec6f6b6f-4fcd-4887-8a13-cd0a0556a137"],

Cell[BoxData[
 GraphicsBox[{{}, 
   {RGBColor[0.368417, 0.506779, 0.709798], PointSize[
     NCache[
      Rational[1, 360], 0.002777777777777778]], AbsoluteThickness[1.6], 
    PointBox[CompressedData["
1:eJw8nHlcjs/3/0MIoQghhJA9hFR4IYlCVJQWqSiJdu11t+9133XXfVckhCiE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     "]]}, {{}, {}}},
  AspectRatio->NCache[GoldenRatio^(-1), 0.6180339887498948],
  Axes->{True, True},
  AxesLabel->{None, None},
  AxesOrigin->{0., 0},
  DisplayFunction->Identity,
  Frame->{{False, False}, {False, False}},
  FrameLabel->{{None, None}, {None, None}},
  FrameTicks->{{Automatic, Automatic}, {Automatic, Automatic}},
  GridLines->{None, None},
  GridLinesStyle->Directive[
    GrayLevel[0.5, 0.4]],
  ImageMargins->0.,
  ImageSize->Automatic,
  ImageSizeRaw->Automatic,
  Method->{
   "OptimizePlotMarkers" -> True, "OptimizePlotMarkers" -> True, 
    "CoordinatesToolOptions" -> {"DisplayFunction" -> ({
        Identity[
         Part[#, 1]], 
        Identity[
         Part[#, 2]]}& ), "CopiedValueFunction" -> ({
        Identity[
         Part[#, 1]], 
        Identity[
         Part[#, 2]]}& )}},
  PlotRange->{{0., 5000.}, {0, 8.74123494099291}},
  PlotRangeClipping->True,
  PlotRangePadding->{{
     Scaled[0.02], 
     Scaled[0.02]}, {
     Scaled[0.02], 
     Scaled[0.05]}},
  Ticks->{Automatic, Automatic}]], "Print",
 CellChangeTimes->{3.7802853070666075`*^9, 3.780286170409752*^9, 
  3.780298756626875*^9, 3.78036574162891*^9, 3.78046906111306*^9, 
  3.7805606974717255`*^9, 3.7806381724221616`*^9, 3.78071074810326*^9, 
  3.7808306954991975`*^9, 3.7823703764069977`*^9, 3.782792492598694*^9, 
  3.7831399352716618`*^9, 3.783490291630234*^9, 3.8129782198880806`*^9, 
  3.813007815538436*^9},
 CellLabel->
  "During evaluation of \
In[431]:=",ExpressionUUID->"338f9ada-afa2-43f8-a787-11c118ba6946"],

Cell[BoxData["2009"], "Print",
 CellChangeTimes->{3.7802853070666075`*^9, 3.780286170409752*^9, 
  3.780298756626875*^9, 3.78036574162891*^9, 3.78046906111306*^9, 
  3.7805606974717255`*^9, 3.7806381724221616`*^9, 3.78071074810326*^9, 
  3.7808306954991975`*^9, 3.7823703764069977`*^9, 3.782792492598694*^9, 
  3.7831399352716618`*^9, 3.783490291630234*^9, 3.8129782198880806`*^9, 
  3.813007815565384*^9},
 CellLabel->
  "During evaluation of \
In[431]:=",ExpressionUUID->"8ebeb8a0-e741-40bc-a48b-0d95b7b92f5c"],

Cell[BoxData["\<\"i-12\"\>"], "Print",
 CellChangeTimes->{3.7802853070666075`*^9, 3.780286170409752*^9, 
  3.780298756626875*^9, 3.78036574162891*^9, 3.78046906111306*^9, 
  3.7805606974717255`*^9, 3.7806381724221616`*^9, 3.78071074810326*^9, 
  3.7808306954991975`*^9, 3.7823703764069977`*^9, 3.782792492598694*^9, 
  3.7831399352716618`*^9, 3.783490291630234*^9, 3.8129782198880806`*^9, 
  3.8130078155714684`*^9},
 CellLabel->
  "During evaluation of \
In[431]:=",ExpressionUUID->"bfb43fde-51a5-486a-85a0-37a24e42add3"],

Cell[BoxData[
 GraphicsBox[{{}, 
   {RGBColor[0.368417, 0.506779, 0.709798], PointSize[
     NCache[
      Rational[1, 360], 0.002777777777777778]], AbsoluteThickness[1.6], 
    PointBox[CompressedData["
1:eJxEm3lczO/390PIWpJUQmQpQgghvBCyh6QU2qRo06K9pn2vmWZqprJkz561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     "]]}, {{}, {}}},
  AspectRatio->NCache[GoldenRatio^(-1), 0.6180339887498948],
  Axes->{True, True},
  AxesLabel->{None, None},
  AxesOrigin->{0., 0},
  DisplayFunction->Identity,
  Frame->{{False, False}, {False, False}},
  FrameLabel->{{None, None}, {None, None}},
  FrameTicks->{{Automatic, Automatic}, {Automatic, Automatic}},
  GridLines->{None, None},
  GridLinesStyle->Directive[
    GrayLevel[0.5, 0.4]],
  ImageMargins->0.,
  ImageSize->Automatic,
  ImageSizeRaw->Automatic,
  Method->{
   "OptimizePlotMarkers" -> True, "OptimizePlotMarkers" -> True, 
    "CoordinatesToolOptions" -> {"DisplayFunction" -> ({
        Identity[
         Part[#, 1]], 
        Identity[
         Part[#, 2]]}& ), "CopiedValueFunction" -> ({
        Identity[
         Part[#, 1]], 
        Identity[
         Part[#, 2]]}& )}},
  PlotRange->{{0., 5000.}, {0, 50.21493551360669}},
  PlotRangeClipping->True,
  PlotRangePadding->{{
     Scaled[0.02], 
     Scaled[0.02]}, {
     Scaled[0.02], 
     Scaled[0.05]}},
  Ticks->{Automatic, Automatic}]], "Print",
 CellChangeTimes->{3.7802853070666075`*^9, 3.780286170409752*^9, 
  3.780298756626875*^9, 3.78036574162891*^9, 3.78046906111306*^9, 
  3.7805606974717255`*^9, 3.7806381724221616`*^9, 3.78071074810326*^9, 
  3.7808306954991975`*^9, 3.7823703764069977`*^9, 3.782792492598694*^9, 
  3.7831399352716618`*^9, 3.783490291630234*^9, 3.8129782198880806`*^9, 
  3.8130078189726906`*^9},
 CellLabel->
  "During evaluation of \
In[431]:=",ExpressionUUID->"b6d7dc68-4703-4b64-bd74-48c49b8b9a0a"],

Cell[BoxData[
 GraphicsBox[{{}, 
   {RGBColor[0.368417, 0.506779, 0.709798], PointSize[
     NCache[
      Rational[1, 360], 0.002777777777777778]], AbsoluteThickness[1.6], 
    PointBox[CompressedData["
1:eJw8nHlczc/3x7OHEEKIIktRRCGEF6KEZEsqbYpQ2vfttt/2e7u3uyWFEEIR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     "]]}, {{}, {}}},
  AspectRatio->NCache[GoldenRatio^(-1), 0.6180339887498948],
  Axes->{True, True},
  AxesLabel->{None, None},
  AxesOrigin->{0., 0},
  DisplayFunction->Identity,
  Frame->{{False, False}, {False, False}},
  FrameLabel->{{None, None}, {None, None}},
  FrameTicks->{{Automatic, Automatic}, {Automatic, Automatic}},
  GridLines->{None, None},
  GridLinesStyle->Directive[
    GrayLevel[0.5, 0.4]],
  ImageMargins->0.,
  ImageSize->Automatic,
  ImageSizeRaw->Automatic,
  Method->{
   "OptimizePlotMarkers" -> True, "OptimizePlotMarkers" -> True, 
    "CoordinatesToolOptions" -> {"DisplayFunction" -> ({
        Identity[
         Part[#, 1]], 
        Identity[
         Part[#, 2]]}& ), "CopiedValueFunction" -> ({
        Identity[
         Part[#, 1]], 
        Identity[
         Part[#, 2]]}& )}},
  PlotRange->{{0., 5000.}, {0, 19.601937514459394`}},
  PlotRangeClipping->True,
  PlotRangePadding->{{
     Scaled[0.02], 
     Scaled[0.02]}, {
     Scaled[0.02], 
     Scaled[0.05]}},
  Ticks->{Automatic, Automatic}]], "Print",
 CellChangeTimes->{3.7802853070666075`*^9, 3.780286170409752*^9, 
  3.780298756626875*^9, 3.78036574162891*^9, 3.78046906111306*^9, 
  3.7805606974717255`*^9, 3.7806381724221616`*^9, 3.78071074810326*^9, 
  3.7808306954991975`*^9, 3.7823703764069977`*^9, 3.782792492598694*^9, 
  3.7831399352716618`*^9, 3.783490291630234*^9, 3.8129782198880806`*^9, 
  3.8130078222665586`*^9},
 CellLabel->
  "During evaluation of \
In[431]:=",ExpressionUUID->"f4a83d5a-7621-426b-a84a-de130a9bf94c"],

Cell[BoxData[
 GraphicsBox[{{}, 
   {RGBColor[0.368417, 0.506779, 0.709798], PointSize[
     NCache[
      Rational[1, 360], 0.002777777777777778]], AbsoluteThickness[1.6], 
    PointBox[CompressedData["
1:eJw8m3lczO/394tQhCIkUfYQkpAlXohKaSEqWdooFO17mfa9pppppilkz549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     "]]}, {{}, {}}},
  AspectRatio->NCache[GoldenRatio^(-1), 0.6180339887498948],
  Axes->{True, True},
  AxesLabel->{None, None},
  AxesOrigin->{0., 0},
  DisplayFunction->Identity,
  Frame->{{False, False}, {False, False}},
  FrameLabel->{{None, None}, {None, None}},
  FrameTicks->{{Automatic, Automatic}, {Automatic, Automatic}},
  GridLines->{None, None},
  GridLinesStyle->Directive[
    GrayLevel[0.5, 0.4]],
  ImageMargins->0.,
  ImageSize->Automatic,
  ImageSizeRaw->Automatic,
  Method->{
   "OptimizePlotMarkers" -> True, "OptimizePlotMarkers" -> True, 
    "CoordinatesToolOptions" -> {"DisplayFunction" -> ({
        Identity[
         Part[#, 1]], 
        Identity[
         Part[#, 2]]}& ), "CopiedValueFunction" -> ({
        Identity[
         Part[#, 1]], 
        Identity[
         Part[#, 2]]}& )}},
  PlotRange->{{0., 5000.}, {0, 7.838996745729512}},
  PlotRangeClipping->True,
  PlotRangePadding->{{
     Scaled[0.02], 
     Scaled[0.02]}, {
     Scaled[0.02], 
     Scaled[0.05]}},
  Ticks->{Automatic, Automatic}]], "Print",
 CellChangeTimes->{3.7802853070666075`*^9, 3.780286170409752*^9, 
  3.780298756626875*^9, 3.78036574162891*^9, 3.78046906111306*^9, 
  3.7805606974717255`*^9, 3.7806381724221616`*^9, 3.78071074810326*^9, 
  3.7808306954991975`*^9, 3.7823703764069977`*^9, 3.782792492598694*^9, 
  3.7831399352716618`*^9, 3.783490291630234*^9, 3.8129782198880806`*^9, 
  3.8130078255407615`*^9},
 CellLabel->
  "During evaluation of \
In[431]:=",ExpressionUUID->"7f373c62-0ab0-4e57-9e6c-d374cb2ef45b"],

Cell[BoxData["2009"], "Print",
 CellChangeTimes->{3.7802853070666075`*^9, 3.780286170409752*^9, 
  3.780298756626875*^9, 3.78036574162891*^9, 3.78046906111306*^9, 
  3.7805606974717255`*^9, 3.7806381724221616`*^9, 3.78071074810326*^9, 
  3.7808306954991975`*^9, 3.7823703764069977`*^9, 3.782792492598694*^9, 
  3.7831399352716618`*^9, 3.783490291630234*^9, 3.8129782198880806`*^9, 
  3.813007825555724*^9},
 CellLabel->
  "During evaluation of \
In[431]:=",ExpressionUUID->"7fbd96b6-83a1-43b4-b563-d47edea3b79c"],

Cell[BoxData["\<\"j-1\"\>"], "Print",
 CellChangeTimes->{3.7802853070666075`*^9, 3.780286170409752*^9, 
  3.780298756626875*^9, 3.78036574162891*^9, 3.78046906111306*^9, 
  3.7805606974717255`*^9, 3.7806381724221616`*^9, 3.78071074810326*^9, 
  3.7808306954991975`*^9, 3.7823703764069977`*^9, 3.782792492598694*^9, 
  3.7831399352716618`*^9, 3.783490291630234*^9, 3.8129782198880806`*^9, 
  3.8130078255648127`*^9},
 CellLabel->
  "During evaluation of \
In[431]:=",ExpressionUUID->"e1fb8ab0-52e3-4be8-a92c-4c852e0c905e"],

Cell[BoxData[
 GraphicsBox[{{}, 
   {RGBColor[0.368417, 0.506779, 0.709798], PointSize[
     NCache[
      Rational[1, 360], 0.002777777777777778]], AbsoluteThickness[1.6], 
    PointBox[CompressedData["
1:eJw8nXlczdvXx0MSihBCCEVSJElIfRAlUwghCUkSjVKa59N8TudU5zQJSQgZ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```
