## Supplementary material for "The need for alternative plant species interaction models": Electronic supplements: Appendix B - Software code.nb (part 103 of 104)

```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     "]]}, {{}, {}}},
  AspectRatio->NCache[GoldenRatio^(-1), 0.6180339887498948],
  Axes->{True, True},
  AxesLabel->{None, None},
  AxesOrigin->{0., 0},
  DisplayFunction->Identity,
  Frame->{{False, False}, {False, False}},
  FrameLabel->{{None, None}, {None, None}},
  FrameTicks->{{Automatic, Automatic}, {Automatic, Automatic}},
  GridLines->{None, None},
  GridLinesStyle->Directive[
    GrayLevel[0.5, 0.4]],
  ImageMargins->0.,
  ImageSize->Automatic,
  ImageSizeRaw->Automatic,
  Method->{
   "OptimizePlotMarkers" -> True, "OptimizePlotMarkers" -> True, 
    "CoordinatesToolOptions" -> {"DisplayFunction" -> ({
        Identity[
         Part[#, 1]], 
        Identity[
         Part[#, 2]]}& ), "CopiedValueFunction" -> ({
        Identity[
         Part[#, 1]], 
        Identity[
         Part[#, 2]]}& )}},
  PlotRange->{{0., 5000.}, {0, 42.23831852307899}},
  PlotRangeClipping->True,
  PlotRangePadding->{{
     Scaled[0.02], 
     Scaled[0.02]}, {
     Scaled[0.02], 
     Scaled[0.05]}},
  Ticks->{Automatic, Automatic}]], "Print",
 CellChangeTimes->{3.7802853070666075`*^9, 3.780286170409752*^9, 
  3.780298756626875*^9, 3.78036574162891*^9, 3.78046906111306*^9, 
  3.7805606974717255`*^9, 3.7806381724221616`*^9, 3.78071074810326*^9, 
  3.7808306954991975`*^9, 3.7823703764069977`*^9, 3.782792492598694*^9, 
  3.7831399352716618`*^9, 3.783490291630234*^9, 3.8129782198880806`*^9, 
  3.8130078288679476`*^9},
 CellLabel->
  "During evaluation of \
In[431]:=",ExpressionUUID->"09967850-822b-4af1-8993-75103f65b7d0"],

Cell[BoxData[
 GraphicsBox[{{}, 
   {RGBColor[0.368417, 0.506779, 0.709798], PointSize[
     NCache[
      Rational[1, 360], 0.002777777777777778]], AbsoluteThickness[1.6], 
    PointBox[CompressedData["
1:eJw8nHlczO33/4uQbNmSPXtIhSKEV4TsURKSEFop7fu07zVTzTRTKBJFyJ49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     "]]}, {{}, {}}},
  AspectRatio->NCache[GoldenRatio^(-1), 0.6180339887498948],
  Axes->{True, True},
  AxesLabel->{None, None},
  AxesOrigin->{0., 0},
  DisplayFunction->Identity,
  Frame->{{False, False}, {False, False}},
  FrameLabel->{{None, None}, {None, None}},
  FrameTicks->{{Automatic, Automatic}, {Automatic, Automatic}},
  GridLines->{None, None},
  GridLinesStyle->Directive[
    GrayLevel[0.5, 0.4]],
  ImageMargins->0.,
  ImageSize->Automatic,
  ImageSizeRaw->Automatic,
  Method->{
   "OptimizePlotMarkers" -> True, "OptimizePlotMarkers" -> True, 
    "CoordinatesToolOptions" -> {"DisplayFunction" -> ({
        Identity[
         Part[#, 1]], 
        Identity[
         Part[#, 2]]}& ), "CopiedValueFunction" -> ({
        Identity[
         Part[#, 1]], 
        Identity[
         Part[#, 2]]}& )}},
  PlotRange->{{0., 5000.}, {0, 5.591026091888928}},
  PlotRangeClipping->True,
  PlotRangePadding->{{
     Scaled[0.02], 
     Scaled[0.02]}, {
     Scaled[0.02], 
     Scaled[0.05]}},
  Ticks->{Automatic, Automatic}]], "Print",
 CellChangeTimes->{3.7802853070666075`*^9, 3.780286170409752*^9, 
  3.780298756626875*^9, 3.78036574162891*^9, 3.78046906111306*^9, 
  3.7805606974717255`*^9, 3.7806381724221616`*^9, 3.78071074810326*^9, 
  3.7808306954991975`*^9, 3.7823703764069977`*^9, 3.782792492598694*^9, 
  3.7831399352716618`*^9, 3.783490291630234*^9, 3.8129782198880806`*^9, 
  3.8130078321727014`*^9},
 CellLabel->
  "During evaluation of \
In[431]:=",ExpressionUUID->"d86b270e-6567-4d2e-9f43-68eb6d9b9eb7"],

Cell[BoxData[
 GraphicsBox[{{}, 
   {RGBColor[0.368417, 0.506779, 0.709798], PointSize[
     NCache[
      Rational[1, 360], 0.002777777777777778]], AbsoluteThickness[1.6], 
    PointBox[CompressedData["
1:eJw8fXlczN/3fwghRCGEIslbEZFk6YlKWVqIiqJVpUX7vkz7XjPT1EyLhCKE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     "]]}, {{}, {}}},
  AspectRatio->NCache[GoldenRatio^(-1), 0.6180339887498948],
  Axes->{True, True},
  AxesLabel->{None, None},
  AxesOrigin->{0., 0},
  DisplayFunction->Identity,
  Frame->{{False, False}, {False, False}},
  FrameLabel->{{None, None}, {None, None}},
  FrameTicks->{{Automatic, Automatic}, {Automatic, Automatic}},
  GridLines->{None, None},
  GridLinesStyle->Directive[
    GrayLevel[0.5, 0.4]],
  ImageMargins->0.,
  ImageSize->Automatic,
  ImageSizeRaw->Automatic,
  Method->{
   "OptimizePlotMarkers" -> True, "OptimizePlotMarkers" -> True, 
    "CoordinatesToolOptions" -> {"DisplayFunction" -> ({
        Identity[
         Part[#, 1]], 
        Identity[
         Part[#, 2]]}& ), "CopiedValueFunction" -> ({
        Identity[
         Part[#, 1]], 
        Identity[
         Part[#, 2]]}& )}},
  PlotRange->{{0., 5000.}, {0, 0.3328374001016073}},
  PlotRangeClipping->True,
  PlotRangePadding->{{
     Scaled[0.02], 
     Scaled[0.02]}, {
     Scaled[0.02], 
     Scaled[0.05]}},
  Ticks->{Automatic, Automatic}]], "Print",
 CellChangeTimes->{3.7802853070666075`*^9, 3.780286170409752*^9, 
  3.780298756626875*^9, 3.78036574162891*^9, 3.78046906111306*^9, 
  3.7805606974717255`*^9, 3.7806381724221616`*^9, 3.78071074810326*^9, 
  3.7808306954991975`*^9, 3.7823703764069977`*^9, 3.782792492598694*^9, 
  3.7831399352716618`*^9, 3.783490291630234*^9, 3.8129782198880806`*^9, 
  3.8130078354873466`*^9},
 CellLabel->
  "During evaluation of \
In[431]:=",ExpressionUUID->"a273cfd0-a508-409a-a017-ea606c74b4e9"]
}, Open  ]]
}, Open  ]]
}, Open  ]],

Cell[CellGroupData[{

Cell["Histograms", "Subsubsection",ExpressionUUID->"61f0c4b7-f31e-48ef-9a86-dcace952bba2"],

Cell[CellGroupData[{

Cell[BoxData[
 RowBox[{
  RowBox[{"Table", "[", 
   RowBox[{
    RowBox[{"{", "\[IndentingNewLine]", 
     RowBox[{
      RowBox[{"Print", "[", 
       RowBox[{"\[Theta]parm", "\[LeftDoubleBracket]", 
        RowBox[{"1", ",", "parm"}], "\[RightDoubleBracket]"}], "]"}], ";", 
      "\[IndentingNewLine]", 
      RowBox[{"If", "[", 
       RowBox[{
        RowBox[{
         RowBox[{"Length", "[", 
          RowBox[{"parminit", "[", 
           RowBox[{"[", "parm", "]"}], "]"}], "]"}], "==", "0"}], ",", 
        RowBox[{"{", "\[IndentingNewLine]", 
         RowBox[{
          RowBox[{"tab", "=", 
           RowBox[{"Table", "[", 
            RowBox[{
             RowBox[{"simrun", "\[LeftDoubleBracket]", 
              RowBox[{"s", ",", "1", ",", "1", ",", "parm"}], 
              "\[RightDoubleBracket]"}], ",", 
             RowBox[{"{", 
              RowBox[{"s", ",", "lagphase", ",", 
               RowBox[{"Length", "[", "simrun", "]"}]}], "}"}]}], "]"}]}], 
          ";", "\[IndentingNewLine]", 
          RowBox[{"Print", "[", 
           RowBox[{"Histogram", "[", 
            RowBox[{
            "tab", ",", "Automatic", ",", "\"\<ProbabilityDensity\>\"", ",", 
             RowBox[{"PlotRange", "\[Rule]", "All"}]}], "]"}], "]"}], ";", 
          "\[IndentingNewLine]", 
          RowBox[{"Print", "[", 
           RowBox[{"{", 
            RowBox[{
             RowBox[{"InterpolatedQuantile", "[", 
              RowBox[{"tab", ",", "0.025"}], "]"}], ",", 
             RowBox[{"InterpolatedQuantile", "[", 
              RowBox[{"tab", ",", "0.5"}], "]"}], ",", 
             RowBox[{"InterpolatedQuantile", "[", 
              RowBox[{"tab", ",", "0.975"}], "]"}]}], "}"}], "]"}], ";"}], 
         "\[IndentingNewLine]", "}"}], ",", "\[IndentingNewLine]", 
        RowBox[{"Table", "[", 
         RowBox[{
          RowBox[{"{", "\[IndentingNewLine]", 
           RowBox[{
            RowBox[{"Print", "[", "j", "]"}], ";", "\[IndentingNewLine]", 
            RowBox[{"tab", "=", 
             RowBox[{"Table", "[", 
              RowBox[{
               RowBox[{"simrun", "\[LeftDoubleBracket]", 
                RowBox[{"s", ",", "1", ",", "1", ",", "parm", ",", "j"}], 
                "\[RightDoubleBracket]"}], ",", 
               RowBox[{"{", 
                RowBox[{"s", ",", "lagphase", ",", 
                 RowBox[{"Length", "[", "simrun", "]"}]}], "}"}]}], "]"}]}], 
            ";", "\[IndentingNewLine]", 
            RowBox[{"Print", "[", 
             RowBox[{"Histogram", "[", 
              RowBox[{
              "tab", ",", "Automatic", ",", "\"\<ProbabilityDensity\>\"", ",", 
               RowBox[{"PlotRange", "\[Rule]", "All"}]}], "]"}], "]"}], ";", 
            "\[IndentingNewLine]", 
            RowBox[{"Print", "[", 
             RowBox[{"{", 
              RowBox[{
               RowBox[{"InterpolatedQuantile", "[", 
                RowBox[{"tab", ",", "0.025"}], "]"}], ",", 
               RowBox[{"InterpolatedQuantile", "[", 
                RowBox[{"tab", ",", "0.5"}], "]"}], ",", 
               RowBox[{"InterpolatedQuantile", "[", 
                RowBox[{"tab", ",", "0.975"}], "]"}]}], "}"}], "]"}], ";"}], 
           "\[IndentingNewLine]", "}"}], ",", 
          RowBox[{"{", 
           RowBox[{"j", ",", 
            RowBox[{"Length", "[", 
             RowBox[{"parminit", "[", 
              RowBox[{"[", "parm", "]"}], "]"}], "]"}]}], "}"}]}], "]"}]}], 
       "\[IndentingNewLine]", "]"}]}], "}"}], ",", 
    RowBox[{"{", 
     RowBox[{"parm", ",", 
      RowBox[{"Length", "[", 
       RowBox[{
       "\[Theta]parm", "\[LeftDoubleBracket]", "1", "\[RightDoubleBracket]"}],
        "]"}]}], "}"}]}], "]"}], ";"}]], "Input",
 CellChangeTimes->{{3.595251266914938*^9, 3.5952515216096067`*^9}, {
   3.598260453374753*^9, 3.5982604741918344`*^9}, 3.598262502624354*^9, 
   3.604577992047453*^9, {3.6045780522924767`*^9, 3.6045780524824953`*^9}, {
   3.685075096006916*^9, 3.685075104243558*^9}, {3.685075166626758*^9, 
   3.6850752048928223`*^9}, {3.6850752389781666`*^9, 3.685075240491338*^9}, {
   3.685075274904276*^9, 3.6850753726519957`*^9}, {3.6850754351287947`*^9, 
   3.6850754403702936`*^9}, {3.6850754730984645`*^9, 3.685075574683711*^9}, {
   3.685075605976709*^9, 3.6850756212488155`*^9}, {3.691399879955978*^9, 
   3.6914000061271763`*^9}, {3.691400085717866*^9, 3.6914002565991707`*^9}},
 CellLabel->
  "In[432]:=",ExpressionUUID->"a187b55b-79e9-444c-944a-75c74601b726"],

Cell[CellGroupData[{

Cell[BoxData["a"], "Print",
 CellChangeTimes->{3.6914003439586105`*^9, 3.6914353719533553`*^9, 
  3.692444060378893*^9, 3.692606877642783*^9, 3.692972832891698*^9, 
  3.69416540917396*^9, 3.6951181468995028`*^9, 3.6971746722198176`*^9, 
  3.6997765126330996`*^9, 3.703144864911913*^9, 3.7051730552625127`*^9, 
  3.705385778997589*^9, 3.705495086417247*^9, 3.712694517472995*^9, 
  3.779942094605276*^9, 3.780286556521599*^9, 3.780298759454892*^9, 
  3.780366134582038*^9, 3.780469475191985*^9, 3.780561048732295*^9, 
  3.780638535453467*^9, 3.780711102416301*^9, 3.7808310463140855`*^9, 
  3.782370674927614*^9, 3.782792790096773*^9, 3.78314024432664*^9, 
  3.7834905867345233`*^9, 3.812978509833086*^9, 3.813007835555767*^9},
 CellLabel->
  "During evaluation of \
In[432]:=",ExpressionUUID->"48d675b9-6492-42dc-8264-8f2fe6c907bc"],

Cell[BoxData["1"], "Print",
 CellChangeTimes->{3.6914003439586105`*^9, 3.6914353719533553`*^9, 
  3.692444060378893*^9, 3.692606877642783*^9, 3.692972832891698*^9, 
  3.69416540917396*^9, 3.6951181468995028`*^9, 3.6971746722198176`*^9, 
  3.6997765126330996`*^9, 3.703144864911913*^9, 3.7051730552625127`*^9, 
  3.705385778997589*^9, 3.705495086417247*^9, 3.712694517472995*^9, 
  3.779942094605276*^9, 3.780286556521599*^9, 3.780298759454892*^9, 
  3.780366134582038*^9, 3.780469475191985*^9, 3.780561048732295*^9, 
  3.780638535453467*^9, 3.780711102416301*^9, 3.7808310463140855`*^9, 
  3.782370674927614*^9, 3.782792790096773*^9, 3.78314024432664*^9, 
  3.7834905867345233`*^9, 3.812978509833086*^9, 3.8130078355588436`*^9},
 CellLabel->
  "During evaluation of \
In[432]:=",ExpressionUUID->"66f7625f-9184-48b3-b009-81d07ca1b835"],

Cell[BoxData[
 GraphicsBox[{
   {RGBColor[0.987148, 0.8073604000000001, 0.49470040000000004`], EdgeForm[{
    Opacity[0.504], Thickness[Small]}], {}, 
    {RGBColor[0.987148, 0.8073604000000001, 0.49470040000000004`], EdgeForm[{
     Opacity[0.504], Thickness[Small]}], RectangleBox[{60., 0}, {61., 0.001299956668111063},
      RoundingRadius->0], RectangleBox[{61., 0}, {62., 0.008299723342555248},
      RoundingRadius->0], RectangleBox[{62., 0}, {63., 0.012866237792073597},
      RoundingRadius->0], RectangleBox[{63., 0}, {64., 0.039898670044331855},
      RoundingRadius->0], RectangleBox[{64., 0}, {65., 0.06919769341021965},
      RoundingRadius->0], RectangleBox[{65., 0}, {66., 0.07343088563714543},
      RoundingRadius->0], RectangleBox[{66., 0}, {67., 0.04759841338622046},
      RoundingRadius->0], RectangleBox[{67., 0}, {68., 0.033265557814739506},
      RoundingRadius->0], RectangleBox[{68., 0}, {69., 0.03903203226559115},
      RoundingRadius->0], RectangleBox[{69., 0}, {70., 0.013366221125962467},
      RoundingRadius->0], RectangleBox[{70., 0}, {71., 0.01606613112896237},
      RoundingRadius->0], RectangleBox[{71., 0}, {72., 0.03583213892870238},
      RoundingRadius->0], RectangleBox[{72., 0}, {73., 0.031598946701776605},
      RoundingRadius->0], RectangleBox[{73., 0}, {74., 0.04346521782607246},
      RoundingRadius->0], RectangleBox[{74., 0}, {75., 0.03643211892936902},
      RoundingRadius->0], RectangleBox[{75., 0}, {76., 0.02986567114429519},
      RoundingRadius->0], RectangleBox[{76., 0}, {77., 0.025732475584147194},
      RoundingRadius->0], RectangleBox[{77., 0}, {78., 0.06283123895870138},
      RoundingRadius->0], RectangleBox[{78., 0}, {79., 0.08176394120195994},
      RoundingRadius->0], RectangleBox[{79., 0}, {80., 0.06793106896436786},
      RoundingRadius->0], RectangleBox[{80., 0}, {81., 0.06446451784940502},
      RoundingRadius->0], RectangleBox[{81., 0}, {82., 0.05053164894503517},
      RoundingRadius->0], RectangleBox[{82., 0}, {83., 0.026399120029332354},
      RoundingRadius->0], RectangleBox[{83., 0}, {84., 0.021132628912369587},
      RoundingRadius->0], RectangleBox[{84., 0}, {85., 0.01636612112929569},
      RoundingRadius->0], RectangleBox[{85., 0}, {86., 0.020632645578480716},
      RoundingRadius->0], RectangleBox[{86., 0}, {87., 0.02733242225259158},
      RoundingRadius->0], RectangleBox[{87., 0}, {88., 0.0033665544481850606},
      RoundingRadius->
       0]}, {}, {}}, {{}, {}, {}, {}, {}, {}, {}, {}, {}, {}, {}, {}, {}, {}, \
{}, {}, {}, {}, {}, {}, {}, {}, {}, {}, {}, {}, {}, {}}},
  AspectRatio->NCache[GoldenRatio^(-1), 0.6180339887498948],
  Axes->{True, True},
  AxesLabel->{None, None},
  AxesOrigin->{59.44, 0},
  FrameLabel->{{None, None}, {None, None}},
  FrameTicks->{{Automatic, Automatic}, {Automatic, Automatic}},
  GridLines->{None, None},
  GridLinesStyle->Directive[
    GrayLevel[0.5, 0.4]],
  PlotRange->{{60., 88.}, {All, All}},
  PlotRangePadding->{{
     Scaled[0.02], 
     Scaled[0.02]}, {
     Scaled[0.02], 
     Scaled[0.05]}},
  Ticks->{Automatic, Automatic}]], "Print",
 CellChangeTimes->{3.6914003439586105`*^9, 3.6914353719533553`*^9, 
  3.692444060378893*^9, 3.692606877642783*^9, 3.692972832891698*^9, 
  3.69416540917396*^9, 3.6951181468995028`*^9, 3.6971746722198176`*^9, 
  3.6997765126330996`*^9, 3.703144864911913*^9, 3.7051730552625127`*^9, 
  3.705385778997589*^9, 3.705495086417247*^9, 3.712694517472995*^9, 
  3.779942094605276*^9, 3.780286556521599*^9, 3.780298759454892*^9, 
  3.780366134582038*^9, 3.780469475191985*^9, 3.780561048732295*^9, 
  3.780638535453467*^9, 3.780711102416301*^9, 3.7808310463140855`*^9, 
  3.782370674927614*^9, 3.782792790096773*^9, 3.78314024432664*^9, 
  3.7834905867345233`*^9, 3.812978509833086*^9, 3.8130078388407135`*^9},
 CellLabel->
  "During evaluation of \
In[432]:=",ExpressionUUID->"825cec13-c636-498b-80ee-ca2121a9d2e6"],

Cell[BoxData[
 RowBox[{"{", 
  RowBox[{
  "63.08460110473692`", ",", "74.96544914300732`", ",", 
   "86.18024301172727`"}], "}"}]], "Print",
 CellChangeTimes->{3.6914003439586105`*^9, 3.6914353719533553`*^9, 
  3.692444060378893*^9, 3.692606877642783*^9, 3.692972832891698*^9, 
  3.69416540917396*^9, 3.6951181468995028`*^9, 3.6971746722198176`*^9, 
  3.6997765126330996`*^9, 3.703144864911913*^9, 3.7051730552625127`*^9, 
  3.705385778997589*^9, 3.705495086417247*^9, 3.712694517472995*^9, 
  3.779942094605276*^9, 3.780286556521599*^9, 3.780298759454892*^9, 
  3.780366134582038*^9, 3.780469475191985*^9, 3.780561048732295*^9, 
  3.780638535453467*^9, 3.780711102416301*^9, 3.7808310463140855`*^9, 
  3.782370674927614*^9, 3.782792790096773*^9, 3.78314024432664*^9, 
  3.7834905867345233`*^9, 3.812978509833086*^9, 3.813007838852682*^9},
 CellLabel->
  "During evaluation of \
In[432]:=",ExpressionUUID->"5de5eadc-831e-4f74-b62d-eccfde28f790"],

Cell[BoxData["2"], "Print",
 CellChangeTimes->{3.6914003439586105`*^9, 3.6914353719533553`*^9, 
  3.692444060378893*^9, 3.692606877642783*^9, 3.692972832891698*^9, 
  3.69416540917396*^9, 3.6951181468995028`*^9, 3.6971746722198176`*^9, 
  3.6997765126330996`*^9, 3.703144864911913*^9, 3.7051730552625127`*^9, 
  3.705385778997589*^9, 3.705495086417247*^9, 3.712694517472995*^9, 
  3.779942094605276*^9, 3.780286556521599*^9, 3.780298759454892*^9, 
  3.780366134582038*^9, 3.780469475191985*^9, 3.780561048732295*^9, 
  3.780638535453467*^9, 3.780711102416301*^9, 3.7808310463140855`*^9, 
  3.782370674927614*^9, 3.782792790096773*^9, 3.78314024432664*^9, 
  3.7834905867345233`*^9, 3.812978509833086*^9, 3.8130078388537745`*^9},
 CellLabel->
  "During evaluation of \
In[432]:=",ExpressionUUID->"a786f068-9f90-47d1-b22b-dc4237ff80cd"],

Cell[BoxData[
 GraphicsBox[{
   {RGBColor[0.987148, 0.8073604000000001, 0.49470040000000004`], EdgeForm[{
    Opacity[0.602], Thickness[Small]}], {}, 
    {RGBColor[0.987148, 0.8073604000000001, 0.49470040000000004`], EdgeForm[{
     Opacity[0.602], Thickness[Small]}], 
     TagBox[
      TooltipBox[
       TagBox[
        TagBox[
         DynamicBox[{
           FEPrivate`If[
            CurrentValue["MouseOver"], 
            EdgeForm[{
              GrayLevel[0.5], 
              AbsoluteThickness[1.5], 
              Opacity[0.66]}], {}, {}], 
           
           RectangleBox[{39., 0}, {40., 0.006866437785407153}, 
            "RoundingRadius" -> 0]},
          
          ImageSizeCache->{{28.431345076061007`, 52.07900606199257}, {
           84.3127406001264, 92.85000000000001}}],
         "DelayedMouseEffectStyle"],
        StatusArea[#, 0.006866437785407153]& ,
        TagBoxNote->"0.006866437785407153"],
       StyleBox["0.006866437785407153`", {}, StripOnInput -> False]],
      Annotation[#, 
       Style[0.006866437785407153, {}], "Tooltip"]& ], 
     TagBox[
      TooltipBox[
       TagBox[
        TagBox[
         DynamicBox[{
           FEPrivate`If[
            CurrentValue["MouseOver"], 
            EdgeForm[{
              GrayLevel[0.5], 
              AbsoluteThickness[1.5], 
              Opacity[0.66]}], {}, {}], 
           
           RectangleBox[{40., 0}, {41., 0.036698776707443086`}, 
            "RoundingRadius" -> 0]},
          
          ImageSizeCache->{{51.57900606199257, 75.22666704792414}, {
           49.39357961523869, 92.85000000000001}}],
         "DelayedMouseEffectStyle"],
        StatusArea[#, 0.036698776707443086`]& ,
        TagBoxNote->"0.036698776707443086"],
       StyleBox["0.036698776707443086`", {}, StripOnInput -> False]],
      Annotation[#, 
       Style[0.036698776707443086`, {}], "Tooltip"]& ], 
     TagBox[
      TooltipBox[
       TagBox[
        TagBox[
         DynamicBox[{
           FEPrivate`If[
            CurrentValue["MouseOver"], 
            EdgeForm[{
              GrayLevel[0.5], 
              AbsoluteThickness[1.5], 
              Opacity[0.66]}], {}, {}], 
           
           RectangleBox[{41., 0}, {42., 0.04983167227759075}, 
            "RoundingRadius" -> 0]},
          
          ImageSizeCache->{{74.72666704792414, 98.37432803385582}, {
           34.0213456174222, 92.85000000000001}}],
         "DelayedMouseEffectStyle"],
        StatusArea[#, 0.04983167227759075]& ,
        TagBoxNote->"0.04983167227759075"],
       StyleBox["0.04983167227759075`", {}, StripOnInput -> False]],
      Annotation[#, 
       Style[0.04983167227759075, {}], "Tooltip"]& ], 
     TagBox[
      TooltipBox[
       TagBox[
        TagBox[
         DynamicBox[{
           FEPrivate`If[
            CurrentValue["MouseOver"], 
            EdgeForm[{
              GrayLevel[0.5], 
              AbsoluteThickness[1.5], 
              Opacity[0.66]}], {}, {}], 
           
           RectangleBox[{42., 0}, {43., 0.08053064897836738}, 
            "RoundingRadius" -> 0]},
          
          ImageSizeCache->{{97.87432803385582, 
           121.52198901978738`}, {-1.912226748032083, 92.85000000000001}}],
         "DelayedMouseEffectStyle"],
        StatusArea[#, 0.08053064897836738]& ,
        TagBoxNote->"0.08053064897836738"],
       StyleBox["0.08053064897836738`", {}, StripOnInput -> False]],
      Annotation[#, 
       Style[0.08053064897836738, {}], "Tooltip"]& ], 
     TagBox[
      TooltipBox[
       TagBox[
        TagBox[
         DynamicBox[{
           FEPrivate`If[
            CurrentValue["MouseOver"], 
            EdgeForm[{
              GrayLevel[0.5], 
              AbsoluteThickness[1.5], 
              Opacity[0.66]}], {}, {}], 
           
           RectangleBox[{43., 0}, {44., 0.16576114129529015`}, 
            "RoundingRadius" -> 0]},
          
          ImageSizeCache->{{121.02198901978738`, 
           144.66965000571895`}, {-101.67568444452134`, 92.85000000000001}}],
         "DelayedMouseEffectStyle"],
        StatusArea[#, 0.16576114129529015`]& ,
        TagBoxNote->"0.16576114129529015"],
       StyleBox["0.16576114129529015`", {}, StripOnInput -> False]],
      Annotation[#, 
       Style[0.16576114129529015`, {}], "Tooltip"]& ], 
     TagBox[
      TooltipBox[
       TagBox[
        TagBox[
         DynamicBox[{
           FEPrivate`If[
            CurrentValue["MouseOver"], 
            EdgeForm[{
              GrayLevel[0.5], 
              AbsoluteThickness[1.5], 
              Opacity[0.66]}], {}, {}], 
           
           RectangleBox[{44., 0}, {45., 0.14072864237858737`}, 
            "RoundingRadius" -> 0]},
          
          ImageSizeCache->{{144.16965000571895`, 
           167.81731099165063`}, {-72.37480187507923, 92.85000000000001}}],
         "DelayedMouseEffectStyle"],
        StatusArea[#, 0.14072864237858737`]& ,
        TagBoxNote->"0.14072864237858737"],
       StyleBox["0.14072864237858737`", {}, StripOnInput -> False]],
      Annotation[#, 
       Style[0.14072864237858737`, {}], "Tooltip"]& ], 
     TagBox[
      TooltipBox[
       TagBox[
        TagBox[
         DynamicBox[{
           FEPrivate`If[
            CurrentValue["MouseOver"], 
            EdgeForm[{
              GrayLevel[0.5], 
              AbsoluteThickness[1.5], 
              Opacity[0.66]}], {}, {}], 
           
           RectangleBox[{45., 0}, {46., 0.13219559348021734`}, 
            "RoundingRadius" -> 0]},
          
          ImageSizeCache->{{167.31731099165063`, 
           190.9649719775823}, {-62.3867513587315, 92.85000000000001}}],
         "DelayedMouseEffectStyle"],
        StatusArea[#, 0.13219559348021734`]& ,
        TagBoxNote->"0.13219559348021734"],
       StyleBox["0.13219559348021734`", {}, StripOnInput -> False]],
      Annotation[#, 
       Style[0.13219559348021734`, {}], "Tooltip"]& ], 
     TagBox[
      TooltipBox[
       TagBox[
        TagBox[
         DynamicBox[{
           FEPrivate`If[
            CurrentValue["MouseOver"], 
            EdgeForm[{
              GrayLevel[0.5], 
              AbsoluteThickness[1.5], 
              Opacity[0.66]}], {}, {}], 
           
           RectangleBox[{46., 0}, {47., 0.09263024565847805}, 
            "RoundingRadius" -> 0]},
          
          ImageSizeCache->{{190.4649719775823, 
           214.11263296351376`}, {-16.07497025363459, 92.85000000000001}}],
         "DelayedMouseEffectStyle"],
        StatusArea[#, 0.09263024565847805]& ,
        TagBoxNote->"0.09263024565847805"],
       StyleBox["0.09263024565847805`", {}, StripOnInput -> False]],
      Annotation[#, 
       Style[0.09263024565847805, {}], "Tooltip"]& ], 
     TagBox[
      TooltipBox[
       TagBox[
        TagBox[
         DynamicBox[{
           FEPrivate`If[
            CurrentValue["MouseOver"], 
            EdgeForm[{
              GrayLevel[0.5], 
              AbsoluteThickness[1.5], 
              Opacity[0.66]}], {}, {}], 
           
           RectangleBox[{47., 0}, {48., 0.11012966234458851`}, 
            "RoundingRadius" -> 0]},
          
          ImageSizeCache->{{213.61263296351376`, 
           237.26029394944544`}, {-36.55827697661341, 92.85000000000001}}],
         "DelayedMouseEffectStyle"],
        StatusArea[#, 0.11012966234458851`]& ,
        TagBoxNote->"0.11012966234458851"],
       StyleBox["0.11012966234458851`", {}, StripOnInput -> False]],
      Annotation[#, 
       Style[0.11012966234458851`, {}], "Tooltip"]& ], 
     TagBox[
      TooltipBox[
       TagBox[
        TagBox[
         DynamicBox[{
           FEPrivate`If[
            CurrentValue["MouseOver"], 
            EdgeForm[{
              GrayLevel[0.5], 
              AbsoluteThickness[1.5], 
              Opacity[0.66]}], {}, {}], 
           
           RectangleBox[{48., 0}, {49., 0.07119762674577514}, 
            "RoundingRadius" -> 0]},
          
          ImageSizeCache->{{236.76029394944544`, 260.4079549353771}, {
           9.012203504223294, 92.85000000000001}}],
         "DelayedMouseEffectStyle"],
        StatusArea[#, 0.07119762674577514]& ,
        TagBoxNote->"0.07119762674577514"],
       StyleBox["0.07119762674577514`", {}, StripOnInput -> False]],
      Annotation[#, 
       Style[0.07119762674577514, {}], "Tooltip"]& ], 
     TagBox[
      TooltipBox[
       TagBox[
        TagBox[
         DynamicBox[{
           FEPrivate`If[
            CurrentValue["MouseOver"], 
            EdgeForm[{
              GrayLevel[0.5], 
              AbsoluteThickness[1.5], 
              Opacity[0.66]}], {}, {}], 
           
           RectangleBox[{49., 0}, {50., 0.06629779007366421}, 
            "RoundingRadius" -> 0]},
          
          ImageSizeCache->{{259.9079549353771, 283.5556159213086}, {
           14.747529386657362`, 92.85000000000001}}],
         "DelayedMouseEffectStyle"],
        StatusArea[#, 0.06629779007366421]& ,
        TagBoxNote->"0.06629779007366421"],
       StyleBox["0.06629779007366421`", {}, StripOnInput -> False]],
      Annotation[#, 
       Style[0.06629779007366421, {}], "Tooltip"]& ], 
     TagBox[
      TooltipBox[
       TagBox[
        TagBox[
         DynamicBox[{
           FEPrivate`If[
            CurrentValue["MouseOver"], 
            EdgeForm[{
              GrayLevel[0.5], 
              AbsoluteThickness[1.5], 
              Opacity[0.66]}], {}, {}], 
           
           RectangleBox[{50., 0}, {51., 0.032165594480183995`}, 
            "RoundingRadius" -> 0]},
          
          ImageSizeCache->{{283.0556159213086, 306.70327690724025`}, {
           54.69973145204845, 92.85000000000001}}],
         "DelayedMouseEffectStyle"],
        StatusArea[#, 0.032165594480183995`]& ,
        TagBoxNote->"0.032165594480183995"],
       StyleBox["0.032165594480183995`", {}, StripOnInput -> False]],
      Annotation[#, 
       Style[0.032165594480183995`, {}], "Tooltip"]& ], 
     TagBox[
      TooltipBox[
       TagBox[
        TagBox[
         DynamicBox[{
           FEPrivate`If[
            CurrentValue["MouseOver"], 
            EdgeForm[{
              GrayLevel[0.5], 
              AbsoluteThickness[1.5], 
              Opacity[0.66]}], {}, {}], 
           
           RectangleBox[{51., 0}, {52., 0.011266291123629212`}, 
            "RoundingRadius" -> 0]},
          
          ImageSizeCache->{{306.20327690724025`, 329.85093789317193`}, {
           79.1626520526346, 92.85000000000001}}],
         "DelayedMouseEffectStyle"],
        StatusArea[#, 0.011266291123629212`]& ,
        TagBoxNote->"0.011266291123629212"],
       StyleBox["0.011266291123629212`", {}, StripOnInput -> False]],
      Annotation[#, 
       Style[0.011266291123629212`, {}], "Tooltip"]& ], 
     TagBox[
      TooltipBox[
       TagBox[
        TagBox[
         DynamicBox[{
           FEPrivate`If[
            CurrentValue["MouseOver"], 
            EdgeForm[{
              GrayLevel[0.5], 
              AbsoluteThickness[1.5], 
              Opacity[0.66]}], {}, {}], 
           
           RectangleBox[{52., 0}, {53., 0.003699876670777641}, 
            "RoundingRadius" -> 0]},
          
          ImageSizeCache->{{329.35093789317193`, 352.9985988791034}, {
           88.01924372142734, 92.85000000000001}}],
         "DelayedMouseEffectStyle"],
        StatusArea[#, 0.003699876670777641]& ,
        TagBoxNote->"0.003699876670777641"],
       StyleBox["0.003699876670777641`", {}, StripOnInput -> False]],
      Annotation[#, 
       Style[0.003699876670777641, {}], 
       "Tooltip"]& ]}, {}, {}}, {{}, {}, {}, {}, {}, {}, {}, {}, {}, {}, {}, \
{}, {}, {}}},
  AspectRatio->NCache[GoldenRatio^(-1), 0.6180339887498948],
  Axes->{True, True},
  AxesLabel->{None, None},
  AxesOrigin->{38.72, 0},
  FrameLabel->{{None, None}, {None, None}},
  FrameTicks->{{Automatic, Automatic}, {Automatic, Automatic}},
  GridLines->{None, None},
  GridLinesStyle->Directive[
    GrayLevel[0.5, 0.4]],
  PlotRange->{{39., 53.}, {All, All}},
  PlotRangePadding->{{
     Scaled[0.02], 
     Scaled[0.02]}, {
     Scaled[0.02], 
     Scaled[0.05]}},
  Ticks->{Automatic, Automatic}]], "Print",
 CellChangeTimes->{3.6914003439586105`*^9, 3.6914353719533553`*^9, 
  3.692444060378893*^9, 3.692606877642783*^9, 3.692972832891698*^9, 
  3.69416540917396*^9, 3.6951181468995028`*^9, 3.6971746722198176`*^9, 
  3.6997765126330996`*^9, 3.703144864911913*^9, 3.7051730552625127`*^9, 
  3.705385778997589*^9, 3.705495086417247*^9, 3.712694517472995*^9, 
  3.779942094605276*^9, 3.780286556521599*^9, 3.780298759454892*^9, 
  3.780366134582038*^9, 3.780469475191985*^9, 3.780561048732295*^9, 
  3.780638535453467*^9, 3.780711102416301*^9, 3.7808310463140855`*^9, 
  3.782370674927614*^9, 3.782792790096773*^9, 3.78314024432664*^9, 
  3.7834905867345233`*^9, 3.812978509833086*^9, 3.8130078421782627`*^9},
 CellLabel->
  "During evaluation of \
In[432]:=",ExpressionUUID->"79b71b09-4f3d-434b-8d3a-bf311de7729c"],

Cell[BoxData[
 RowBox[{"{", 
  RowBox[{
  "40.57745509864388`", ",", "45.14288612797937`", ",", 
   "50.465215221859616`"}], "}"}]], "Print",
 CellChangeTimes->{3.6914003439586105`*^9, 3.6914353719533553`*^9, 
  3.692444060378893*^9, 3.692606877642783*^9, 3.692972832891698*^9, 
  3.69416540917396*^9, 3.6951181468995028`*^9, 3.6971746722198176`*^9, 
  3.6997765126330996`*^9, 3.703144864911913*^9, 3.7051730552625127`*^9, 
  3.705385778997589*^9, 3.705495086417247*^9, 3.712694517472995*^9, 
  3.779942094605276*^9, 3.780286556521599*^9, 3.780298759454892*^9, 
  3.780366134582038*^9, 3.780469475191985*^9, 3.780561048732295*^9, 
  3.780638535453467*^9, 3.780711102416301*^9, 3.7808310463140855`*^9, 
  3.782370674927614*^9, 3.782792790096773*^9, 3.78314024432664*^9, 
  3.7834905867345233`*^9, 3.812978509833086*^9, 3.8130078421963034`*^9},
 CellLabel->
  "During evaluation of \
In[432]:=",ExpressionUUID->"4fa2cba4-c6cf-4f2b-a26d-3d7fcd64d883"],

Cell[BoxData["3"], "Print",
 CellChangeTimes->{3.6914003439586105`*^9, 3.6914353719533553`*^9, 
  3.692444060378893*^9, 3.692606877642783*^9, 3.692972832891698*^9, 
  3.69416540917396*^9, 3.6951181468995028`*^9, 3.6971746722198176`*^9, 
  3.6997765126330996`*^9, 3.703144864911913*^9, 3.7051730552625127`*^9, 
  3.705385778997589*^9, 3.705495086417247*^9, 3.712694517472995*^9, 
  3.779942094605276*^9, 3.780286556521599*^9, 3.780298759454892*^9, 
  3.780366134582038*^9, 3.780469475191985*^9, 3.780561048732295*^9, 
  3.780638535453467*^9, 3.780711102416301*^9, 3.7808310463140855`*^9, 
  3.782370674927614*^9, 3.782792790096773*^9, 3.78314024432664*^9, 
  3.7834905867345233`*^9, 3.812978509833086*^9, 3.8130078422052794`*^9},
 CellLabel->
  "During evaluation of \
In[432]:=",ExpressionUUID->"d56427d5-8fcf-4061-9fc4-ce5643e44a46"],

Cell[BoxData[
 GraphicsBox[{
   {RGBColor[0.987148, 0.8073604000000001, 0.49470040000000004`], EdgeForm[{
    Opacity[0.581], Thickness[Small]}], {}, 
    {RGBColor[0.987148, 0.8073604000000001, 0.49470040000000004`], EdgeForm[{
     Opacity[0.581], Thickness[Small]}], 
     TagBox[
      TooltipBox[
       TagBox[
        TagBox[
         DynamicBox[{
           FEPrivate`If[
            CurrentValue["MouseOver"], 
            EdgeForm[{
              GrayLevel[0.5], 
              AbsoluteThickness[1.5], 
              Opacity[0.66]}], {}, {}], 
           
           RectangleBox[{26., 0}, {27., 0.013899536682110596`}, 
            "RoundingRadius" -> 0]},
          
          ImageSizeCache->{{28.431345076060836`, 47.994124711533914`}, {
           77.88393341438127, 92.84999999999998}}],
         "DelayedMouseEffectStyle"],
        StatusArea[#, 0.013899536682110596`]& ,
        TagBoxNote->"0.013899536682110596"],
       StyleBox["0.013899536682110596`", {}, StripOnInput -> False]],
      Annotation[#, 
       Style[0.013899536682110596`, {}], "Tooltip"]& ], 
     TagBox[
      TooltipBox[
       TagBox[
        TagBox[
         DynamicBox[{
           FEPrivate`If[
            CurrentValue["MouseOver"], 
            EdgeForm[{
              GrayLevel[0.5], 
              AbsoluteThickness[1.5], 
              Opacity[0.66]}], {}, {}], 
           
           RectangleBox[{27., 0}, {28., 0.10349655011499617`}, 
            "RoundingRadius" -> 0]},
          
          ImageSizeCache->{{47.494124711533914`, 
           67.05690434700705}, {-15.364956231045781`, 92.84999999999998}}],
         "DelayedMouseEffectStyle"],
        StatusArea[#, 0.10349655011499617`]& ,
        TagBoxNote->"0.10349655011499617"],
       StyleBox["0.10349655011499617`", {}, StripOnInput -> False]],
      Annotation[#, 
       Style[0.10349655011499617`, {}], "Tooltip"]& ], 
     TagBox[
      TooltipBox[
       TagBox[
        TagBox[
         DynamicBox[{
           FEPrivate`If[
            CurrentValue["MouseOver"], 
            EdgeForm[{
              GrayLevel[0.5], 
              AbsoluteThickness[1.5], 
              Opacity[0.66]}], {}, {}], 
           
           RectangleBox[{28., 0}, {29., 0.13922869237692076`}, 
            "RoundingRadius" -> 0]},
          
          ImageSizeCache->{{66.55690434700705, 
           86.11968398248007}, {-52.55350150630535, 92.84999999999998}}],
         "DelayedMouseEffectStyle"],
        StatusArea[#, 0.13922869237692076`]& ,
        TagBoxNote->"0.13922869237692076"],
       StyleBox["0.13922869237692076`", {}, StripOnInput -> False]],
      Annotation[#, 
       Style[0.13922869237692076`, {}], "Tooltip"]& ], 
     TagBox[
      TooltipBox[
       TagBox[
        TagBox[
         DynamicBox[{
           FEPrivate`If[
            CurrentValue["MouseOver"], 
            EdgeForm[{
              GrayLevel[0.5], 
              AbsoluteThickness[1.5], 
              Opacity[0.66]}], {}, {}], 
           
           RectangleBox[{29., 0}, {30., 0.08966367787740409}, 
            "RoundingRadius" -> 0]},
          
          ImageSizeCache->{{85.61968398248007, 
           105.1824636179532}, {-0.9682712597465866, 92.84999999999998}}],
         "DelayedMouseEffectStyle"],
        StatusArea[#, 0.08966367787740409]& ,
        TagBoxNote->"0.08966367787740409"],
       StyleBox["0.08966367787740409`", {}, StripOnInput -> False]],
      Annotation[#, 
       Style[0.08966367787740409, {}], "Tooltip"]& ], 
     TagBox[
      TooltipBox[
       TagBox[
        TagBox[
         DynamicBox[{
           FEPrivate`If[
            CurrentValue["MouseOver"], 
            EdgeForm[{
              GrayLevel[0.5], 
              AbsoluteThickness[1.5], 
              Opacity[0.66]}], {}, {}], 
           
           RectangleBox[{30., 0}, {31., 0.06099796673444219}, 
            "RoundingRadius" -> 0]},
          
          ImageSizeCache->{{104.6824636179532, 124.24524325342622`}, {
           28.865822897644506`, 92.84999999999998}}],
         "DelayedMouseEffectStyle"],
        StatusArea[#, 0.06099796673444219]& ,
        TagBoxNote->"0.06099796673444219"],
       StyleBox["0.06099796673444219`", {}, StripOnInput -> False]],
      Annotation[#, 
       Style[0.06099796673444219, {}], "Tooltip"]& ], 
     TagBox[
      TooltipBox[
       TagBox[
        TagBox[
         DynamicBox[{
           FEPrivate`If[
            CurrentValue["MouseOver"], 
            EdgeForm[{
              GrayLevel[0.5], 
              AbsoluteThickness[1.5], 
              Opacity[0.66]}], {}, {}], 
           
           RectangleBox[{31., 0}, {32., 0.10896303456551448`}, 
            "RoundingRadius" -> 0]},
          
          ImageSizeCache->{{123.74524325342622`, 
           143.30802288889936`}, {-21.054248605245945`, 92.84999999999998}}],
         "DelayedMouseEffectStyle"],
        StatusArea[#, 0.10896303456551448`]& ,
        TagBoxNote->"0.10896303456551448"],
       StyleBox["0.10896303456551448`", {}, StripOnInput -> False]],
      Annotation[#, 
       Style[0.10896303456551448`, {}], "Tooltip"]& ], 
     TagBox[
      TooltipBox[
       TagBox[
        TagBox[
         DynamicBox[{
           FEPrivate`If[
            CurrentValue["MouseOver"], 
            EdgeForm[{
              GrayLevel[0.5], 
              AbsoluteThickness[1.5], 
              Opacity[0.66]}], {}, {}], 
           
           RectangleBox[{32., 0}, {33., 0.18642711909603013`}, 
            "RoundingRadius" -> 0]},
          
          ImageSizeCache->{{142.80802288889936`, 
           162.3708025243725}, {-101.6756844445214, 92.84999999999998}}],
         "DelayedMouseEffectStyle"],
        StatusArea[#, 0.18642711909603013`]& ,
        TagBoxNote->"0.18642711909603013"],
       StyleBox["0.18642711909603013`", {}, StripOnInput -> False]],
      Annotation[#, 
       Style[0.18642711909603013`, {}], "Tooltip"]& ], 
     TagBox[
      TooltipBox[
       TagBox[
        TagBox[
         DynamicBox[{
           FEPrivate`If[
            CurrentValue["MouseOver"], 
            EdgeForm[{
              GrayLevel[0.5], 
              AbsoluteThickness[1.5], 
              Opacity[0.66]}], {}, {}], 
           
           RectangleBox[{33., 0}, {34., 0.12319589347021766`}, 
            "RoundingRadius" -> 0]},
          
          ImageSizeCache->{{161.8708025243725, 
           181.4335821598455}, {-35.86722326246222, 92.84999999999998}}],
         "DelayedMouseEffectStyle"],
        StatusArea[#, 0.12319589347021766`]& ,
        TagBoxNote->"0.12319589347021766"],
       StyleBox["0.12319589347021766`", {}, StripOnInput -> False]],
      Annotation[#, 
       Style[0.12319589347021766`, {}], "Tooltip"]& ], 
     TagBox[
      TooltipBox[
       TagBox[
        TagBox[
         DynamicBox[{
           FEPrivate`If[
            CurrentValue["MouseOver"], 
            EdgeForm[{
              GrayLevel[0.5], 
              AbsoluteThickness[1.5], 
              Opacity[0.66]}], {}, {}], 
           
           RectangleBox[{34., 0}, {35., 0.07233092230258992}, 
            "RoundingRadius" -> 0]},
          
          ImageSizeCache->{{180.9335821598455, 200.49636179531865`}, {
           17.0709484633271, 92.84999999999998}}],
         "DelayedMouseEffectStyle"],
        StatusArea[#, 0.07233092230258992]& ,
        TagBoxNote->"0.07233092230258992"],
       StyleBox["0.07233092230258992`", {}, StripOnInput -> False]],
      Annotation[#, 
       Style[0.07233092230258992, {}], "Tooltip"]& ], 
     TagBox[
      TooltipBox[
       TagBox[
        TagBox[
         DynamicBox[{
           FEPrivate`If[
            CurrentValue["MouseOver"], 
            EdgeForm[{
              GrayLevel[0.5], 
              AbsoluteThickness[1.5], 
              Opacity[0.66]}], {}, {}], 
           
           RectangleBox[{35., 0}, {36., 0.030732308923035898`}, 
            "RoundingRadius" -> 0]},
          
          ImageSizeCache->{{199.99636179531865`, 219.55914143079167`}, {
           60.36507579870395, 92.84999999999998}}],
         "DelayedMouseEffectStyle"],
        StatusArea[#, 0.030732308923035898`]& ,
        TagBoxNote->"0.030732308923035898"],
       StyleBox["0.030732308923035898`", {}, StripOnInput -> False]],
      Annotation[#, 
       Style[0.030732308923035898`, {}], "Tooltip"]& ], 
     TagBox[
      TooltipBox[
       TagBox[
        TagBox[
         DynamicBox[{
           FEPrivate`If[
            CurrentValue["MouseOver"], 
            EdgeForm[{
              GrayLevel[0.5], 
              AbsoluteThickness[1.5], 
              Opacity[0.66]}], {}, {}], 
           
           RectangleBox[{36., 0}, {37., 0.031932268924369185`}, 
            "RoundingRadius" -> 0]},
          
          ImageSizeCache->{{219.05914143079167`, 238.6219210662648}, {
           59.11620674095269, 92.84999999999998}}],
         "DelayedMouseEffectStyle"],
        StatusArea[#, 0.031932268924369185`]& ,
        TagBoxNote->"0.031932268924369185"],
       StyleBox["0.031932268924369185`", {}, StripOnInput -> False]],
      Annotation[#, 
       Style[0.031932268924369185`, {}], "Tooltip"]& ], 
     TagBox[
      TooltipBox[
       TagBox[
        TagBox[
         DynamicBox[{
           FEPrivate`If[
            CurrentValue["MouseOver"], 
            EdgeForm[{
              GrayLevel[0.5], 
              AbsoluteThickness[1.5], 
              Opacity[0.66]}], {}, {}], 
           
           RectangleBox[{37., 0}, {38., 0.011732942235258824`}, 
            "RoundingRadius" -> 0]},
          
          ImageSizeCache->{{238.1219210662648, 257.68470070173794`}, {
           80.13883587976548, 92.84999999999998}}],
         "DelayedMouseEffectStyle"],
        StatusArea[#, 0.011732942235258824`]& ,
        TagBoxNote->"0.011732942235258824"],
       StyleBox["0.011732942235258824`", {}, StripOnInput -> False]],
      Annotation[#, 
       Style[0.011732942235258824`, {}], "Tooltip"]& ], 
     TagBox[
      TooltipBox[
       TagBox[
        TagBox[
         DynamicBox[{
           FEPrivate`If[
            CurrentValue["MouseOver"], 
            EdgeForm[{
              GrayLevel[0.5], 
              AbsoluteThickness[1.5], 
              Opacity[0.66]}], {}, {}], 
           
           RectangleBox[{38., 0}, {39., 0.0072997566747775074`}, 
            "RoundingRadius" -> 0]},
          
          ImageSizeCache->{{257.18470070173794`, 276.74748033721096`}, {
           84.75271323201318, 92.84999999999998}}],
         "DelayedMouseEffectStyle"],
        StatusArea[#, 0.0072997566747775074`]& ,
        TagBoxNote->"0.0072997566747775074"],
       StyleBox["0.0072997566747775074`", {}, StripOnInput -> False]],
      Annotation[#, 
       Style[0.0072997566747775074`, {}], "Tooltip"]& ], 
     TagBox[
      TooltipBox[
       TagBox[
        TagBox[
         DynamicBox[{
           FEPrivate`If[
            CurrentValue["MouseOver"], 
            EdgeForm[{
              GrayLevel[0.5], 
              AbsoluteThickness[1.5], 
              Opacity[0.66]}], {}, {}], 
           
           RectangleBox[{39., 0}, {40., 0.01283290556981434}, 
            "RoundingRadius" -> 0]},
          
          ImageSizeCache->{{276.24748033721096`, 295.8102599726841}, {
           78.9940392434935, 92.84999999999998}}],
         "DelayedMouseEffectStyle"],
        StatusArea[#, 0.01283290556981434]& ,
        TagBoxNote->"0.01283290556981434"],
       StyleBox["0.01283290556981434`", {}, StripOnInput -> False]],
      Annotation[#, 
       Style[0.01283290556981434, {}], "Tooltip"]& ], 
     TagBox[
      TooltipBox[
       TagBox[
        TagBox[
         DynamicBox[{
           FEPrivate`If[
            CurrentValue["MouseOver"], 
            EdgeForm[{
              GrayLevel[0.5], 
              AbsoluteThickness[1.5], 
              Opacity[0.66]}], {}, {}], 
           
           RectangleBox[{40., 0}, {41., 0.0034998833372220928`}, 
            "RoundingRadius" -> 0]},
          
          ImageSizeCache->{{295.3102599726841, 314.8730396081571}, {
           88.70746524822549, 92.84999999999998}}],
         "DelayedMouseEffectStyle"],
        StatusArea[#, 0.0034998833372220928`]& ,
        TagBoxNote->"0.0034998833372220928"],
       StyleBox["0.0034998833372220928`", {}, StripOnInput -> False]],
      Annotation[#, 
       Style[0.0034998833372220928`, {}], "Tooltip"]& ], 
     TagBox[
      TooltipBox[
       TagBox[
        TagBox[
         DynamicBox[{
           FEPrivate`If[
            CurrentValue["MouseOver"], 
            EdgeForm[{
              GrayLevel[0.5], 
              AbsoluteThickness[1.5], 
              Opacity[0.66]}], {}, {}], 
           
           RectangleBox[{41., 0}, {42., 0.0035665477817406087`}, 
            "RoundingRadius" -> 0]},
          
          ImageSizeCache->{{314.3730396081571, 333.93581924363025`}, {
           88.63808363390598, 92.84999999999998}}],
         "DelayedMouseEffectStyle"],
        StatusArea[#, 0.0035665477817406087`]& ,
        TagBoxNote->"0.0035665477817406087"],
       StyleBox["0.0035665477817406087`", {}, StripOnInput -> False]],
      Annotation[#, 
       Style[0.0035665477817406087`, {}], "Tooltip"]& ], 
     TagBox[
      TooltipBox[
       TagBox[
        TagBox[
         DynamicBox[{
           FEPrivate`If[
            CurrentValue["MouseOver"], 
            EdgeForm[{
              GrayLevel[0.5], 
              AbsoluteThickness[1.5], 
              Opacity[0.66]}], {}, {}], 
           
           RectangleBox[{42., 0}, {43., 0.00019999333355554815`}, 
            "RoundingRadius" -> 0]},
          
          ImageSizeCache->{{333.43581924363025`, 352.9985988791034}, {
           92.14185515704143, 92.84999999999998}}],
         "DelayedMouseEffectStyle"],
        StatusArea[#, 0.00019999333355554815`]& ,
        TagBoxNote->"0.00019999333355554815"],
       StyleBox["0.00019999333355554815`", {}, StripOnInput -> False]],
      Annotation[#, 
       Style[0.00019999333355554815`, {}], 
       "Tooltip"]& ]}, {}, {}}, {{}, {}, {}, {}, {}, {}, {}, {}, {}, {}, {}, \
{}, {}, {}, {}, {}, {}}},
  AspectRatio->NCache[GoldenRatio^(-1), 0.6180339887498948],
  Axes->{True, True},
  AxesLabel->{None, None},
  AxesOrigin->{25.66, 0},
  FrameLabel->{{None, None}, {None, None}},
  FrameTicks->{{Automatic, Automatic}, {Automatic, Automatic}},
  GridLines->{None, None},
  GridLinesStyle->Directive[
    GrayLevel[0.5, 0.4]],
  PlotRange->{{26., 43.}, {All, All}},
  PlotRangePadding->{{
     Scaled[0.02], 
     Scaled[0.02]}, {
     Scaled[0.02], 
     Scaled[0.05]}},
  Ticks->{Automatic, Automatic}]], "Print",
 CellChangeTimes->{3.6914003439586105`*^9, 3.6914353719533553`*^9, 
  3.692444060378893*^9, 3.692606877642783*^9, 3.692972832891698*^9, 
  3.69416540917396*^9, 3.6951181468995028`*^9, 3.6971746722198176`*^9, 
  3.6997765126330996`*^9, 3.703144864911913*^9, 3.7051730552625127`*^9, 
  3.705385778997589*^9, 3.705495086417247*^9, 3.712694517472995*^9, 
  3.779942094605276*^9, 3.780286556521599*^9, 3.780298759454892*^9, 
  3.780366134582038*^9, 3.780469475191985*^9, 3.780561048732295*^9, 
  3.780638535453467*^9, 3.780711102416301*^9, 3.7808310463140855`*^9, 
  3.782370674927614*^9, 3.782792790096773*^9, 3.78314024432664*^9, 
  3.7834905867345233`*^9, 3.812978509833086*^9, 3.8130078455313177`*^9},
 CellLabel->
  "During evaluation of \
In[432]:=",ExpressionUUID->"617645c3-92ea-4115-b4c4-2e819242d88b"],

Cell[BoxData[
 RowBox[{"{", 
  RowBox[{
  "27.19529465881076`", ",", "31.88437803359373`", ",", 
   "38.64536313158686`"}], "}"}]], "Print",
 CellChangeTimes->{3.6914003439586105`*^9, 3.6914353719533553`*^9, 
  3.692444060378893*^9, 3.692606877642783*^9, 3.692972832891698*^9, 
  3.69416540917396*^9, 3.6951181468995028`*^9, 3.6971746722198176`*^9, 
  3.6997765126330996`*^9, 3.703144864911913*^9, 3.7051730552625127`*^9, 
  3.705385778997589*^9, 3.705495086417247*^9, 3.712694517472995*^9, 
  3.779942094605276*^9, 3.780286556521599*^9, 3.780298759454892*^9, 
  3.780366134582038*^9, 3.780469475191985*^9, 3.780561048732295*^9, 
  3.780638535453467*^9, 3.780711102416301*^9, 3.7808310463140855`*^9, 
  3.782370674927614*^9, 3.782792790096773*^9, 3.78314024432664*^9, 
  3.7834905867345233`*^9, 3.812978509833086*^9, 3.8130078455553217`*^9},
 CellLabel->
  "During evaluation of \
In[432]:=",ExpressionUUID->"4550dc58-9088-474c-a560-0582d81a7dd0"],

Cell[BoxData["b"], "Print",
 CellChangeTimes->{3.6914003439586105`*^9, 3.6914353719533553`*^9, 
  3.692444060378893*^9, 3.692606877642783*^9, 3.692972832891698*^9, 
  3.69416540917396*^9, 3.6951181468995028`*^9, 3.6971746722198176`*^9, 
  3.6997765126330996`*^9, 3.703144864911913*^9, 3.7051730552625127`*^9, 
  3.705385778997589*^9, 3.705495086417247*^9, 3.712694517472995*^9, 
  3.779942094605276*^9, 3.780286556521599*^9, 3.780298759454892*^9, 
  3.780366134582038*^9, 3.780469475191985*^9, 3.780561048732295*^9, 
  3.780638535453467*^9, 3.780711102416301*^9, 3.7808310463140855`*^9, 
  3.782370674927614*^9, 3.782792790096773*^9, 3.78314024432664*^9, 
  3.7834905867345233`*^9, 3.812978509833086*^9, 3.8130078455652947`*^9},
 CellLabel->
  "During evaluation of \
In[432]:=",ExpressionUUID->"a4644f49-cc06-471e-8b26-c2449bcf7085"],

Cell[BoxData["1"], "Print",
 CellChangeTimes->{3.6914003439586105`*^9, 3.6914353719533553`*^9, 
  3.692444060378893*^9, 3.692606877642783*^9, 3.692972832891698*^9, 
  3.69416540917396*^9, 3.6951181468995028`*^9, 3.6971746722198176`*^9, 
  3.6997765126330996`*^9, 3.703144864911913*^9, 3.7051730552625127`*^9, 
  3.705385778997589*^9, 3.705495086417247*^9, 3.712694517472995*^9, 
  3.779942094605276*^9, 3.780286556521599*^9, 3.780298759454892*^9, 
  3.780366134582038*^9, 3.780469475191985*^9, 3.780561048732295*^9, 
  3.780638535453467*^9, 3.780711102416301*^9, 3.7808310463140855`*^9, 
  3.782370674927614*^9, 3.782792790096773*^9, 3.78314024432664*^9, 
  3.7834905867345233`*^9, 3.812978509833086*^9, 3.8130078455693803`*^9},
 CellLabel->
  "During evaluation of \
In[432]:=",ExpressionUUID->"4b7017c5-d43f-4e28-ab7e-4ed0fee59eea"],

Cell[BoxData[
 GraphicsBox[{
   {RGBColor[0.987148, 0.8073604000000001, 0.49470040000000004`], EdgeForm[{
    Opacity[0.49699999999999994`], Thickness[Small]}], {}, 
    {RGBColor[0.987148, 0.8073604000000001, 0.49470040000000004`], EdgeForm[{
     Opacity[0.49699999999999994`], Thickness[Small]}], 
     RectangleBox[{0.5, 0}, {0.55, 1.3486217126095796},
      RoundingRadius->0], RectangleBox[{0.55, 0}, {0.6, 1.8332722242591915},
      RoundingRadius->0], RectangleBox[{0.6, 0}, {0.65, 1.32928902369921},
      RoundingRadius->0], RectangleBox[{0.65, 0}, {0.7, 1.0892970234325523},
      RoundingRadius->0], RectangleBox[{0.7, 0}, {0.75, 0.772640911969601},
      RoundingRadius->0], RectangleBox[{0.75, 0}, {0.8, 0.6759774674177528},
      RoundingRadius->0], RectangleBox[{0.8, 0}, {0.85, 0.7406419786007133},
      RoundingRadius->0], RectangleBox[{0.85, 0}, {0.9, 0.938635378820706},
      RoundingRadius->0], RectangleBox[{0.9, 0}, {0.95, 0.9059698010066332},
      RoundingRadius->0], RectangleBox[{0.95, 0}, {1., 0.6793106896436786},
      RoundingRadius->0], RectangleBox[{1., 0}, {1.05, 1.03863204559848},
      RoundingRadius->0], RectangleBox[{1.05, 0}, {1.1, 0.6206459784673845},
      RoundingRadius->0], RectangleBox[{1.1, 0}, {1.15, 0.41465284490516985},
      RoundingRadius->0], RectangleBox[{1.15, 0}, {1.2, 0.6586447118429386},
      RoundingRadius->0], RectangleBox[{1.2, 0}, {1.25, 0.9706343121895937},
      RoundingRadius->0], RectangleBox[{1.25, 0}, {1.3, 0.9859671344288524},
      RoundingRadius->0], RectangleBox[{1.3, 0}, {1.35, 1.2512916236125462},
      RoundingRadius->0], RectangleBox[{1.35, 0}, {1.4, 0.7626412452918236},
      RoundingRadius->0], RectangleBox[{1.4, 0}, {1.45, 0.527315756141462},
      RoundingRadius->0], RectangleBox[{1.45, 0}, {1.5, 0.3379887337088764},
      RoundingRadius->0], RectangleBox[{1.5, 0}, {1.55, 0.20999300023332557},
      RoundingRadius->0], RectangleBox[{1.55, 0}, {1.6, 0.35532148928369056},
      RoundingRadius->0], RectangleBox[{1.6, 0}, {1.65, 0.46865104496516785},
      RoundingRadius->0], RectangleBox[{1.65, 0}, {1.7, 0.1806606446451785},
      RoundingRadius->0], RectangleBox[{1.7, 0}, {1.75, 0.3053231558948035},
      RoundingRadius->0], RectangleBox[{1.75, 0}, {1.8, 0.4039865337822073},
      RoundingRadius->0], RectangleBox[{1.8, 0}, {1.85, 0.14932835572147596},
      RoundingRadius->0], RectangleBox[{1.85, 0}, {1.9, 0.03799873337555415},
      RoundingRadius->0], RectangleBox[{1.9, 0}, {1.95, 0.006666444451851605},
      RoundingRadius->
       0]}, {}, {}}, {{}, {}, {}, {}, {}, {}, {}, {}, {}, {}, {}, {}, {}, {}, \
{}, {}, {}, {}, {}, {}, {}, {}, {}, {}, {}, {}, {}, {}, {}}},
  AspectRatio->NCache[GoldenRatio^(-1), 0.6180339887498948],
  Axes->{True, True},
  AxesLabel->{None, None},
  AxesOrigin->{0.471, 0},
  FrameLabel->{{None, None}, {None, None}},
  FrameTicks->{{Automatic, Automatic}, {Automatic, Automatic}},
  GridLines->{None, None},
  GridLinesStyle->Directive[
    GrayLevel[0.5, 0.4]],
  PlotRange->{{0.5, 1.95}, {All, All}},
  PlotRangePadding->{{
     Scaled[0.02], 
     Scaled[0.02]}, {
     Scaled[0.02], 
     Scaled[0.05]}},
  Ticks->{Automatic, Automatic}]], "Print",
 CellChangeTimes->{3.6914003439586105`*^9, 3.6914353719533553`*^9, 
  3.692444060378893*^9, 3.692606877642783*^9, 3.692972832891698*^9, 
  3.69416540917396*^9, 3.6951181468995028`*^9, 3.6971746722198176`*^9, 
  3.6997765126330996`*^9, 3.703144864911913*^9, 3.7051730552625127`*^9, 
  3.705385778997589*^9, 3.705495086417247*^9, 3.712694517472995*^9, 
  3.779942094605276*^9, 3.780286556521599*^9, 3.780298759454892*^9, 
  3.780366134582038*^9, 3.780469475191985*^9, 3.780561048732295*^9, 
  3.780638535453467*^9, 3.780711102416301*^9, 3.7808310463140855`*^9, 
  3.782370674927614*^9, 3.782792790096773*^9, 3.78314024432664*^9, 
  3.7834905867345233`*^9, 3.812978509833086*^9, 3.8130078488039417`*^9},
 CellLabel->
  "During evaluation of \
In[432]:=",ExpressionUUID->"32357def-83d6-46f0-8b9b-3207e2b2c2d6"],

Cell[BoxData[
 RowBox[{"{", 
  RowBox[{
  "0.5220248383851184`", ",", "0.9730450212277023`", ",", 
   "1.758824317694224`"}], "}"}]], "Print",
 CellChangeTimes->{3.6914003439586105`*^9, 3.6914353719533553`*^9, 
  3.692444060378893*^9, 3.692606877642783*^9, 3.692972832891698*^9, 
  3.69416540917396*^9, 3.6951181468995028`*^9, 3.6971746722198176`*^9, 
  3.6997765126330996`*^9, 3.703144864911913*^9, 3.7051730552625127`*^9, 
  3.705385778997589*^9, 3.705495086417247*^9, 3.712694517472995*^9, 
  3.779942094605276*^9, 3.780286556521599*^9, 3.780298759454892*^9, 
  3.780366134582038*^9, 3.780469475191985*^9, 3.780561048732295*^9, 
  3.780638535453467*^9, 3.780711102416301*^9, 3.7808310463140855`*^9, 
  3.782370674927614*^9, 3.782792790096773*^9, 3.78314024432664*^9, 
  3.7834905867345233`*^9, 3.812978509833086*^9, 3.813007848815938*^9},
 CellLabel->
  "During evaluation of \
In[432]:=",ExpressionUUID->"5359a8a7-8fb8-4924-a74d-6bc8c4d24aa3"],

Cell[BoxData["2"], "Print",
 CellChangeTimes->{3.6914003439586105`*^9, 3.6914353719533553`*^9, 
  3.692444060378893*^9, 3.692606877642783*^9, 3.692972832891698*^9, 
  3.69416540917396*^9, 3.6951181468995028`*^9, 3.6971746722198176`*^9, 
  3.6997765126330996`*^9, 3.703144864911913*^9, 3.7051730552625127`*^9, 
  3.705385778997589*^9, 3.705495086417247*^9, 3.712694517472995*^9, 
  3.779942094605276*^9, 3.780286556521599*^9, 3.780298759454892*^9, 
  3.780366134582038*^9, 3.780469475191985*^9, 3.780561048732295*^9, 
  3.780638535453467*^9, 3.780711102416301*^9, 3.7808310463140855`*^9, 
  3.782370674927614*^9, 3.782792790096773*^9, 3.78314024432664*^9, 
  3.7834905867345233`*^9, 3.812978509833086*^9, 3.813007848818001*^9},
 CellLabel->
  "During evaluation of \
In[432]:=",ExpressionUUID->"d1d284a3-6d1a-48c1-90b7-7fc03e54eb2e"],

Cell[BoxData[
 GraphicsBox[{
   {RGBColor[0.987148, 0.8073604000000001, 0.49470040000000004`], EdgeForm[{
    Opacity[0.511], Thickness[Small]}], {}, 
    {RGBColor[0.987148, 0.8073604000000001, 0.49470040000000004`], EdgeForm[{
     Opacity[0.511], Thickness[Small]}], RectangleBox[{1.46, 0}, {1.48, 0.07499750008333056},
      RoundingRadius->0], RectangleBox[{1.48, 0}, {1.5, 0.18332722242591915},
      RoundingRadius->0], RectangleBox[{1.5, 0}, {1.52, 0.16832772240925303},
      RoundingRadius->0], RectangleBox[{1.52, 0}, {1.54, 0.29999000033332224},
      RoundingRadius->0], RectangleBox[{1.54, 0}, {1.56, 0.5466484450518316},
      RoundingRadius->0], RectangleBox[{1.56, 0}, {1.58, 0.8366387787073765},
      RoundingRadius->0], RectangleBox[{1.58, 0}, {1.6, 0.9716342788573714},
      RoundingRadius->0], RectangleBox[{1.6, 0}, {1.62, 1.4432852238258724},
      RoundingRadius->0], RectangleBox[{1.62, 0}, {1.64, 1.8949368354388187},
      RoundingRadius->0], RectangleBox[{1.64, 0}, {1.66, 1.906603113229559},
      RoundingRadius->0], RectangleBox[{1.66, 0}, {1.68, 2.0115996133462217},
      RoundingRadius->0], RectangleBox[{1.68, 0}, {1.7, 2.2015932802239924},
      RoundingRadius->0], RectangleBox[{1.7, 0}, {1.72, 2.4732508916369453},
      RoundingRadius->0], RectangleBox[{1.72, 0}, {1.74, 2.7699076697443417},
      RoundingRadius->0], RectangleBox[{1.74, 0}, {1.76, 2.6615779474017534},
      RoundingRadius->0], RectangleBox[{1.76, 0}, {1.78, 2.9982333922202593},
      RoundingRadius->0], RectangleBox[{1.78, 0}, {1.8, 3.4682177260757974},
      RoundingRadius->0], RectangleBox[{1.8, 0}, {1.82, 3.6682110596313455},
      RoundingRadius->0], RectangleBox[{1.82, 0}, {1.84, 3.0948968367721075},
      RoundingRadius->0], RectangleBox[{1.84, 0}, {1.86, 2.549915002833239},
      RoundingRadius->0], RectangleBox[{1.86, 0}, {1.88, 2.21159294690177},
      RoundingRadius->0], RectangleBox[{1.88, 0}, {1.9, 2.2215926135795474},
      RoundingRadius->0], RectangleBox[{1.9, 0}, {1.92, 2.128262391253625},
      RoundingRadius->0], RectangleBox[{1.92, 0}, {1.94, 1.703276557448085},
      RoundingRadius->0], RectangleBox[{1.94, 0}, {1.96, 1.8982700576647444},
      RoundingRadius->0], RectangleBox[{1.96, 0}, {1.98, 1.9249358354721509},
      RoundingRadius->0], RectangleBox[{1.98, 0}, {2., 1.688277057431419},
      RoundingRadius->
       0]}, {}, {}}, {{}, {}, {}, {}, {}, {}, {}, {}, {}, {}, {}, {}, {}, {}, \
{}, {}, {}, {}, {}, {}, {}, {}, {}, {}, {}, {}, {}}},
  AspectRatio->NCache[GoldenRatio^(-1), 0.6180339887498948],
  Axes->{True, True},
  AxesLabel->{None, None},
  AxesOrigin->{1.4492, 0},
  FrameLabel->{{None, None}, {None, None}},
  FrameTicks->{{Automatic, Automatic}, {Automatic, Automatic}},
  GridLines->{None, None},
  GridLinesStyle->Directive[
    GrayLevel[0.5, 0.4]],
  PlotRange->{{1.46, 2.}, {All, All}},
  PlotRangePadding->{{
     Scaled[0.02], 
     Scaled[0.02]}, {
     Scaled[0.02], 
     Scaled[0.05]}},
  Ticks->{Automatic, Automatic}]], "Print",
 CellChangeTimes->{3.6914003439586105`*^9, 3.6914353719533553`*^9, 
  3.692444060378893*^9, 3.692606877642783*^9, 3.692972832891698*^9, 
  3.69416540917396*^9, 3.6951181468995028`*^9, 3.6971746722198176`*^9, 
  3.6997765126330996`*^9, 3.703144864911913*^9, 3.7051730552625127`*^9, 
  3.705385778997589*^9, 3.705495086417247*^9, 3.712694517472995*^9, 
  3.779942094605276*^9, 3.780286556521599*^9, 3.780298759454892*^9, 
  3.780366134582038*^9, 3.780469475191985*^9, 3.780561048732295*^9, 
  3.780638535453467*^9, 3.780711102416301*^9, 3.7808310463140855`*^9, 
  3.782370674927614*^9, 3.782792790096773*^9, 3.78314024432664*^9, 
  3.7834905867345233`*^9, 3.812978509833086*^9, 3.8130078520783386`*^9},
 CellLabel->
  "During evaluation of \
In[432]:=",ExpressionUUID->"e19cc1bc-cf85-4e7a-9caa-ec822edf04d3"],

Cell[BoxData[
 RowBox[{"{", 
  RowBox[{
  "1.559113645148388`", ",", "1.789176020512903`", ",", 
   "1.985153656593309`"}], "}"}]], "Print",
 CellChangeTimes->{3.6914003439586105`*^9, 3.6914353719533553`*^9, 
  3.692444060378893*^9, 3.692606877642783*^9, 3.692972832891698*^9, 
  3.69416540917396*^9, 3.6951181468995028`*^9, 3.6971746722198176`*^9, 
  3.6997765126330996`*^9, 3.703144864911913*^9, 3.7051730552625127`*^9, 
  3.705385778997589*^9, 3.705495086417247*^9, 3.712694517472995*^9, 
  3.779942094605276*^9, 3.780286556521599*^9, 3.780298759454892*^9, 
  3.780366134582038*^9, 3.780469475191985*^9, 3.780561048732295*^9, 
  3.780638535453467*^9, 3.780711102416301*^9, 3.7808310463140855`*^9, 
  3.782370674927614*^9, 3.782792790096773*^9, 3.78314024432664*^9, 
  3.7834905867345233`*^9, 3.812978509833086*^9, 3.8130078520896673`*^9},
 CellLabel->
  "During evaluation of \
In[432]:=",ExpressionUUID->"5e469caa-f7b8-443b-8fb1-916593183259"],

Cell[BoxData["3"], "Print",
 CellChangeTimes->{3.6914003439586105`*^9, 3.6914353719533553`*^9, 
  3.692444060378893*^9, 3.692606877642783*^9, 3.692972832891698*^9, 
  3.69416540917396*^9, 3.6951181468995028`*^9, 3.6971746722198176`*^9, 
  3.6997765126330996`*^9, 3.703144864911913*^9, 3.7051730552625127`*^9, 
  3.705385778997589*^9, 3.705495086417247*^9, 3.712694517472995*^9, 
  3.779942094605276*^9, 3.780286556521599*^9, 3.780298759454892*^9, 
  3.780366134582038*^9, 3.780469475191985*^9, 3.780561048732295*^9, 
  3.780638535453467*^9, 3.780711102416301*^9, 3.7808310463140855`*^9, 
  3.782370674927614*^9, 3.782792790096773*^9, 3.78314024432664*^9, 
  3.7834905867345233`*^9, 3.812978509833086*^9, 3.813007852096675*^9},
 CellLabel->
  "During evaluation of \
In[432]:=",ExpressionUUID->"b28c2ec6-a2c2-4dfe-be1d-94930b0b82e0"],

Cell[BoxData[
 GraphicsBox[{
   {RGBColor[0.987148, 0.8073604000000001, 0.49470040000000004`], EdgeForm[{
    Opacity[0.574], Thickness[Small]}], {}, 
    {RGBColor[0.987148, 0.8073604000000001, 0.49470040000000004`], EdgeForm[{
     Opacity[0.574], Thickness[Small]}], 
     TagBox[
      TooltipBox[
       TagBox[
        TagBox[
         DynamicBox[{
           FEPrivate`If[
            CurrentValue["MouseOver"], 
            EdgeForm[{
              GrayLevel[0.5], 
              AbsoluteThickness[1.5], 
              Opacity[0.66]}], {}, {}], 
           
           RectangleBox[{1.1, 0}, {1.15, 0.07533082230592314}, 
            "RoundingRadius" -> 0]},
          
          ImageSizeCache->{{23.13510808646913, 41.92707499332789}, {
           88.70481277660322, 94.85}}],
         "DelayedMouseEffectStyle"],
        StatusArea[#, 0.07533082230592314]& ,
        TagBoxNote->"0.07533082230592314"],
       StyleBox["0.07533082230592314`", {}, StripOnInput -> False]],
      Annotation[#, 
       Style[0.07533082230592314, {}], "Tooltip"]& ], 
     TagBox[
      TooltipBox[
       TagBox[
        TagBox[
         DynamicBox[{
           FEPrivate`If[
            CurrentValue["MouseOver"], 
            EdgeForm[{
              GrayLevel[0.5], 
              AbsoluteThickness[1.5], 
              Opacity[0.66]}], {}, {}], 
           
           RectangleBox[{1.15, 0}, {1.2, 0.3833205559814673}, 
            "RoundingRadius" -> 0]},
          
          ImageSizeCache->{{41.42707499332789, 60.21904190018671}, {
           65.62448979245005, 94.85}}],
         "DelayedMouseEffectStyle"],
        StatusArea[#, 0.3833205559814673]& ,
        TagBoxNote->"0.3833205559814673"],
       StyleBox["0.3833205559814673`", {}, StripOnInput -> False]],
      Annotation[#, 
       Style[0.3833205559814673, {}], "Tooltip"]& ], 
     TagBox[
      TooltipBox[
       TagBox[
        TagBox[
         DynamicBox[{
           FEPrivate`If[
            CurrentValue["MouseOver"], 
            EdgeForm[{
              GrayLevel[0.5], 
              AbsoluteThickness[1.5], 
              Opacity[0.66]}], {}, {}], 
           
           RectangleBox[{1.2, 0}, {1.25, 0.25399153361554616`}, 
            "RoundingRadius" -> 0]},
          
          ImageSizeCache->{{59.71904190018671, 78.51100880704553}, {
           75.31622714943211, 94.85}}],
         "DelayedMouseEffectStyle"],
        StatusArea[#, 0.25399153361554616`]& ,
        TagBoxNote->"0.25399153361554616"],
       StyleBox["0.25399153361554616`", {}, StripOnInput -> False]],
      Annotation[#, 
       Style[0.25399153361554616`, {}], "Tooltip"]& ], 
     TagBox[
      TooltipBox[
       TagBox[
        TagBox[
         DynamicBox[{
           FEPrivate`If[
            CurrentValue["MouseOver"], 
            EdgeForm[{
              GrayLevel[0.5], 
              AbsoluteThickness[1.5], 
              Opacity[0.66]}], {}, {}], 
           
           RectangleBox[{1.25, 0}, {1.3, 0.8093063564547849}, 
            "RoundingRadius" -> 0]},
          
          ImageSizeCache->{{78.01100880704553, 96.8029757139044}, {
           33.70170540527714, 94.85}}],
         "DelayedMouseEffectStyle"],
        StatusArea[#, 0.8093063564547849]& ,
        TagBoxNote->"0.8093063564547849"],
       StyleBox["0.8093063564547849`", {}, StripOnInput -> False]],
      Annotation[#, 
       Style[0.8093063564547849, {}], "Tooltip"]& ], 
     TagBox[
      TooltipBox[
       TagBox[
        TagBox[
         DynamicBox[{
           FEPrivate`If[
            CurrentValue["MouseOver"], 
            EdgeForm[{
              GrayLevel[0.5], 
              AbsoluteThickness[1.5], 
              Opacity[0.66]}], {}, {}], 
           
           RectangleBox[{1.3, 0}, {1.35, 1.2886237125429152`}, 
            "RoundingRadius" -> 0]},
          
          ImageSizeCache->{{96.3029757139044, 
           115.09494262076322`}, {-2.21767170642444, 94.85}}],
         "DelayedMouseEffectStyle"],
        StatusArea[#, 1.2886237125429152`]& ,
        TagBoxNote->"1.2886237125429152"],
       StyleBox["1.2886237125429152`", {}, StripOnInput -> False]],
      Annotation[#, 
       Style[1.2886237125429152`, {}], "Tooltip"]& ], 
     TagBox[
      TooltipBox[
       TagBox[
        TagBox[
         DynamicBox[{
           FEPrivate`If[
            CurrentValue["MouseOver"], 
            EdgeForm[{
              GrayLevel[0.5], 
              AbsoluteThickness[1.5], 
              Opacity[0.66]}], {}, {}], 
           
           RectangleBox[{1.35, 0}, {1.4, 2.5072497583413886`}, 
            "RoundingRadius" -> 0]},
          
          ImageSizeCache->{{114.59494262076322`, 
           133.38690952762192`}, {-93.539815461905, 94.85}}],
         "DelayedMouseEffectStyle"],
        StatusArea[#, 2.5072497583413886`]& ,
        TagBoxNote->"2.5072497583413886"],
       StyleBox["2.5072497583413886`", {}, StripOnInput -> False]],
      Annotation[#, 
       Style[2.5072497583413886`, {}], "Tooltip"]& ], 
     TagBox[
      TooltipBox[
       TagBox[
        TagBox[
         DynamicBox[{
           FEPrivate`If[
            CurrentValue["MouseOver"], 
            EdgeForm[{
              GrayLevel[0.5], 
              AbsoluteThickness[1.5], 
              Opacity[0.66]}], {}, {}], 
           
           RectangleBox[{1.4, 0}, {1.45, 2.5825805806473117`}, 
            "RoundingRadius" -> 0]},
          
          ImageSizeCache->{{132.88690952762192`, 
           151.6788764344808}, {-99.18500268530175, 94.85}}],
         "DelayedMouseEffectStyle"],
        StatusArea[#, 2.5825805806473117`]& ,
        TagBoxNote->"2.5825805806473117"],
       StyleBox["2.5825805806473117`", {}, StripOnInput -> False]],
      Annotation[#, 
       Style[2.5825805806473117`, {}], "Tooltip"]& ], 
     TagBox[
      TooltipBox[
       TagBox[
        TagBox[
         DynamicBox[{
           FEPrivate`If[
            CurrentValue["MouseOver"], 
            EdgeForm[{
              GrayLevel[0.5], 
              AbsoluteThickness[1.5], 
              Opacity[0.66]}], {}, {}], 
           
           RectangleBox[{1.45, 0}, {1.5, 2.630578980700643}, "RoundingRadius" -> 
            0]},
          
          ImageSizeCache->{{151.1788764344808, 
           169.97084334133967`}, {-102.78193613737758`, 94.85}}],
         "DelayedMouseEffectStyle"],
        StatusArea[#, 2.630578980700643]& ,
        TagBoxNote->"2.630578980700643"],
       StyleBox["2.630578980700643`", {}, StripOnInput -> False]],
      Annotation[#, 
       Style[2.630578980700643, {}], "Tooltip"]& ], 
     TagBox[
      TooltipBox[
       TagBox[
        TagBox[
         DynamicBox[{
           FEPrivate`If[
            CurrentValue["MouseOver"], 
            EdgeForm[{
              GrayLevel[0.5], 
              AbsoluteThickness[1.5], 
              Opacity[0.66]}], {}, {}], 
           
           RectangleBox[{1.5, 0}, {1.55, 2.2919236025465817`}, 
            "RoundingRadius" -> 0]},
          
          ImageSizeCache->{{169.47084334133967`, 
           188.26281024819843`}, {-77.40357233662039, 94.85}}],
         "DelayedMouseEffectStyle"],
        StatusArea[#, 2.2919236025465817`]& ,
        TagBoxNote->"2.2919236025465817"],
       StyleBox["2.2919236025465817`", {}, StripOnInput -> False]],
      Annotation[#, 
       Style[2.2919236025465817`, {}], "Tooltip"]& ], 
     TagBox[
      TooltipBox[
       TagBox[
        TagBox[
         DynamicBox[{
           FEPrivate`If[
            CurrentValue["MouseOver"], 
            EdgeForm[{
              GrayLevel[0.5], 
              AbsoluteThickness[1.5], 
              Opacity[0.66]}], {}, {}], 
           
           RectangleBox[{1.55, 0}, {1.6, 1.926602446585114}, "RoundingRadius" -> 
            0]},
          
          ImageSizeCache->{{187.76281024819843`, 
           206.5547771550573}, {-50.0269121735989, 94.85}}],
         "DelayedMouseEffectStyle"],
        StatusArea[#, 1.926602446585114]& ,
        TagBoxNote->"1.926602446585114"],
       StyleBox["1.926602446585114`", {}, StripOnInput -> False]],
      Annotation[#, 
       Style[1.926602446585114, {}], "Tooltip"]& ], 
     TagBox[
      TooltipBox[
       TagBox[
        TagBox[
         DynamicBox[{
           FEPrivate`If[
            CurrentValue["MouseOver"], 
            EdgeForm[{
              GrayLevel[0.5], 
              AbsoluteThickness[1.5], 
              Opacity[0.66]}], {}, {}], 
           
           RectangleBox[{1.6, 0}, {1.65, 1.5459484683843872`}, 
            "RoundingRadius" -> 0]},
          
          ImageSizeCache->{{206.0547771550573, 
           224.84674406191607`}, {-21.501231602275368`, 94.85}}],
         "DelayedMouseEffectStyle"],
        StatusArea[#, 1.5459484683843872`]& ,
        TagBoxNote->"1.5459484683843872"],
       StyleBox["1.5459484683843872`", {}, StripOnInput -> False]],
      Annotation[#, 
       Style[1.5459484683843872`, {}], "Tooltip"]& ], 
     TagBox[
      TooltipBox[
       TagBox[
        TagBox[
         DynamicBox[{
           FEPrivate`If[
            CurrentValue["MouseOver"], 
            EdgeForm[{
              GrayLevel[0.5], 
              AbsoluteThickness[1.5], 
              Opacity[0.66]}], {}, {}], 
           
           RectangleBox[{1.65, 0}, {1.7, 0.9413019566014467}, 
            "RoundingRadius" -> 0]},
          
          ImageSizeCache->{{224.34674406191607`, 243.13871096877494`}, {
           23.81013841206864, 94.85}}],
         "DelayedMouseEffectStyle"],
        StatusArea[#, 0.9413019566014467]& ,
        TagBoxNote->"0.9413019566014467"],
       StyleBox["0.9413019566014467`", {}, StripOnInput -> False]],
      Annotation[#, 
       Style[0.9413019566014467, {}], "Tooltip"]& ], 
     TagBox[
      TooltipBox[
       TagBox[
        TagBox[
         DynamicBox[{
           FEPrivate`If[
            CurrentValue["MouseOver"], 
            EdgeForm[{
              GrayLevel[0.5], 
              AbsoluteThickness[1.5], 
              Opacity[0.66]}], {}, {}], 
           
           RectangleBox[{1.7, 0}, {1.75, 0.7939735342155262}, 
            "RoundingRadius" -> 0]},
          
          ImageSizeCache->{{242.63871096877494`, 261.4306778756337}, {
           34.85072581357914, 94.85}}],
         "DelayedMouseEffectStyle"],
        StatusArea[#, 0.7939735342155262]& ,
        TagBoxNote->"0.7939735342155262"],
       StyleBox["0.7939735342155262`", {}, StripOnInput -> False]],
      Annotation[#, 
       Style[0.7939735342155262, {}], "Tooltip"]& ], 
     TagBox[
      TooltipBox[
       TagBox[
        TagBox[
         DynamicBox[{
           FEPrivate`If[
            CurrentValue["MouseOver"], 
            EdgeForm[{
              GrayLevel[0.5], 
              AbsoluteThickness[1.5], 
              Opacity[0.66]}], {}, {}], 
           
           RectangleBox[{1.75, 0}, {1.8, 0.6819772674244192}, 
            "RoundingRadius" -> 0]},
          
          ImageSizeCache->{{260.9306778756337, 279.7226447824926}, {
           43.24357053508938, 94.85}}],
         "DelayedMouseEffectStyle"],
        StatusArea[#, 0.6819772674244192]& ,
        TagBoxNote->"0.6819772674244192"],
       StyleBox["0.6819772674244192`", {}, StripOnInput -> False]],
      Annotation[#, 
       Style[0.6819772674244192, {}], "Tooltip"]& ], 
     TagBox[
      TooltipBox[
       TagBox[
        TagBox[
         DynamicBox[{
           FEPrivate`If[
            CurrentValue["MouseOver"], 
            EdgeForm[{
              GrayLevel[0.5], 
              AbsoluteThickness[1.5], 
              Opacity[0.66]}], {}, {}], 
           
           RectangleBox[{1.8, 0}, {1.85, 0.5739808673044232}, 
            "RoundingRadius" -> 0]},
          
          ImageSizeCache->{{279.2226447824926, 298.01461168935145`}, {
           51.33667080225998, 94.85}}],
         "DelayedMouseEffectStyle"],
        StatusArea[#, 0.5739808673044232]& ,
        TagBoxNote->"0.5739808673044232"],
       StyleBox["0.5739808673044232`", {}, StripOnInput -> False]],
      Annotation[#, 
       Style[0.5739808673044232, {}], "Tooltip"]& ], 
     TagBox[
      TooltipBox[
       TagBox[
        TagBox[
         DynamicBox[{
           FEPrivate`If[
            CurrentValue["MouseOver"], 
            EdgeForm[{
              GrayLevel[0.5], 
              AbsoluteThickness[1.5], 
              Opacity[0.66]}], {}, {}], 
           
           RectangleBox[{1.85, 0}, {1.9, 0.5459818006066465}, 
            "RoundingRadius" -> 0]},
          
          ImageSizeCache->{{297.51461168935145`, 316.3065785962102}, {
           53.43488198263754, 94.85}}],
         "DelayedMouseEffectStyle"],
        StatusArea[#, 0.5459818006066465]& ,
        TagBoxNote->"0.5459818006066465"],
       StyleBox["0.5459818006066465`", {}, StripOnInput -> False]],
      Annotation[#, 
       Style[0.5459818006066465, {}], "Tooltip"]& ], 
     TagBox[
      TooltipBox[
       TagBox[
        TagBox[
         DynamicBox[{
           FEPrivate`If[
            CurrentValue["MouseOver"], 
            EdgeForm[{
              GrayLevel[0.5], 
              AbsoluteThickness[1.5], 
              Opacity[0.66]}], {}, {}], 
           
           RectangleBox[{1.9, 0}, {1.95, 0.15066164461184628`}, 
            "RoundingRadius" -> 0]},
          
          ImageSizeCache->{{315.8065785962102, 334.598545503069}, {
           83.05962555320644, 94.85}}],
         "DelayedMouseEffectStyle"],
        StatusArea[#, 0.15066164461184628`]& ,
        TagBoxNote->"0.15066164461184628"],
       StyleBox["0.15066164461184628`", {}, StripOnInput -> False]],
      Annotation[#, 
       Style[0.15066164461184628`, {}], "Tooltip"]& ], 
     TagBox[
      TooltipBox[
       TagBox[
        TagBox[
         DynamicBox[{
           FEPrivate`If[
            CurrentValue["MouseOver"], 
            EdgeForm[{
              GrayLevel[0.5], 
              AbsoluteThickness[1.5], 
              Opacity[0.66]}], {}, {}], 
           
           RectangleBox[{1.95, 0}, {2., 0.016666111129629013`}, 
            "RoundingRadius" -> 0]},
          
          ImageSizeCache->{{334.098545503069, 352.89051240992785`}, {
           93.10106477358478, 94.85}}],
         "DelayedMouseEffectStyle"],
        StatusArea[#, 0.016666111129629013`]& ,
        TagBoxNote->"0.016666111129629013"],
       StyleBox["0.016666111129629013`", {}, StripOnInput -> False]],
      Annotation[#, 
       Style[0.016666111129629013`, {}], 
       "Tooltip"]& ]}, {}, {}}, {{}, {}, {}, {}, {}, {}, {}, {}, {}, {}, {}, \
{}, {}, {}, {}, {}, {}, {}}},
  AspectRatio->NCache[GoldenRatio^(-1), 0.6180339887498948],
  Axes->{True, True},
  AxesLabel->{None, None},
  AxesOrigin->{1.082, 0},
  FrameLabel->{{None, None}, {None, None}},
  FrameTicks->{{Automatic, Automatic}, {Automatic, Automatic}},
  GridLines->{None, None},
  GridLinesStyle->Directive[
    GrayLevel[0.5, 0.4]],
  PlotRange->{{1.1, 2.}, {All, All}},
  PlotRangePadding->{{
     Scaled[0.02], 
     Scaled[0.02]}, {
     Scaled[0.02], 
     Scaled[0.05]}},
  Ticks->{Automatic, Automatic}]], "Print",
 CellChangeTimes->{3.6914003439586105`*^9, 3.6914353719533553`*^9, 
  3.692444060378893*^9, 3.692606877642783*^9, 3.692972832891698*^9, 
  3.69416540917396*^9, 3.6951181468995028`*^9, 3.6971746722198176`*^9, 
  3.6997765126330996`*^9, 3.703144864911913*^9, 3.7051730552625127`*^9, 
  3.705385778997589*^9, 3.705495086417247*^9, 3.712694517472995*^9, 
  3.779942094605276*^9, 3.780286556521599*^9, 3.780298759454892*^9, 
  3.780366134582038*^9, 3.780469475191985*^9, 3.780561048732295*^9, 
  3.780638535453467*^9, 3.780711102416301*^9, 3.7808310463140855`*^9, 
  3.782370674927614*^9, 3.782792790096773*^9, 3.78314024432664*^9, 
  3.7834905867345233`*^9, 3.812978509833086*^9, 3.8130078553918467`*^9},
 CellLabel->
  "During evaluation of \
In[432]:=",ExpressionUUID->"251e4282-e034-4bb6-9255-d4892dc2c245"],

Cell[BoxData[
 RowBox[{"{", 
  RowBox[{
  "1.2079587000419492`", ",", "1.4905402452528111`", ",", 
   "1.8689621648556454`"}], "}"}]], "Print",
 CellChangeTimes->{3.6914003439586105`*^9, 3.6914353719533553`*^9, 
  3.692444060378893*^9, 3.692606877642783*^9, 3.692972832891698*^9, 
  3.69416540917396*^9, 3.6951181468995028`*^9, 3.6971746722198176`*^9, 
  3.6997765126330996`*^9, 3.703144864911913*^9, 3.7051730552625127`*^9, 
  3.705385778997589*^9, 3.705495086417247*^9, 3.712694517472995*^9, 
  3.779942094605276*^9, 3.780286556521599*^9, 3.780298759454892*^9, 
  3.780366134582038*^9, 3.780469475191985*^9, 3.780561048732295*^9, 
  3.780638535453467*^9, 3.780711102416301*^9, 3.7808310463140855`*^9, 
  3.782370674927614*^9, 3.782792790096773*^9, 3.78314024432664*^9, 
  3.7834905867345233`*^9, 3.812978509833086*^9, 3.8130078554078026`*^9},
 CellLabel->
  "During evaluation of \
In[432]:=",ExpressionUUID->"6425e93c-400e-46f2-98c2-45e582e79fa8"],

Cell[BoxData["c1"], "Print",
 CellChangeTimes->{3.6914003439586105`*^9, 3.6914353719533553`*^9, 
  3.692444060378893*^9, 3.692606877642783*^9, 3.692972832891698*^9, 
  3.69416540917396*^9, 3.6951181468995028`*^9, 3.6971746722198176`*^9, 
  3.6997765126330996`*^9, 3.703144864911913*^9, 3.7051730552625127`*^9, 
  3.705385778997589*^9, 3.705495086417247*^9, 3.712694517472995*^9, 
  3.779942094605276*^9, 3.780286556521599*^9, 3.780298759454892*^9, 
  3.780366134582038*^9, 3.780469475191985*^9, 3.780561048732295*^9, 
  3.780638535453467*^9, 3.780711102416301*^9, 3.7808310463140855`*^9, 
  3.782370674927614*^9, 3.782792790096773*^9, 3.78314024432664*^9, 
  3.7834905867345233`*^9, 3.812978509833086*^9, 3.8130078554127927`*^9},
 CellLabel->
  "During evaluation of \
In[432]:=",ExpressionUUID->"c4020917-dee4-4f0c-a385-0786ef1c7fc7"],

Cell[BoxData["1"], "Print",
 CellChangeTimes->{3.6914003439586105`*^9, 3.6914353719533553`*^9, 
  3.692444060378893*^9, 3.692606877642783*^9, 3.692972832891698*^9, 
  3.69416540917396*^9, 3.6951181468995028`*^9, 3.6971746722198176`*^9, 
  3.6997765126330996`*^9, 3.703144864911913*^9, 3.7051730552625127`*^9, 
  3.705385778997589*^9, 3.705495086417247*^9, 3.712694517472995*^9, 
  3.779942094605276*^9, 3.780286556521599*^9, 3.780298759454892*^9, 
  3.780366134582038*^9, 3.780469475191985*^9, 3.780561048732295*^9, 
  3.780638535453467*^9, 3.780711102416301*^9, 3.7808310463140855`*^9, 
  3.782370674927614*^9, 3.782792790096773*^9, 3.78314024432664*^9, 
  3.7834905867345233`*^9, 3.812978509833086*^9, 3.8130078554198437`*^9},
 CellLabel->
  "During evaluation of \
In[432]:=",ExpressionUUID->"fc63bccd-94cc-490c-80ff-89cb6e13f18c"],

Cell[BoxData[
 GraphicsBox[{
   {RGBColor[0.987148, 0.8073604000000001, 0.49470040000000004`], EdgeForm[{
    Opacity[0.5389999999999999], Thickness[Small]}], {}, 
    {RGBColor[0.987148, 0.8073604000000001, 0.49470040000000004`], EdgeForm[{
     Opacity[0.5389999999999999], Thickness[Small]}], 
     TagBox[
      TooltipBox[
       TagBox[
        TagBox[
         DynamicBox[{
           FEPrivate`If[
            CurrentValue["MouseOver"], 
            EdgeForm[{
              GrayLevel[0.5], 
              AbsoluteThickness[1.5], 
              Opacity[0.66]}], {}, {}], 
           
           RectangleBox[{0.65, 0}, {0.7, 0.032665577814072866`}, 
            "RoundingRadius" -> 0]},
          
          ImageSizeCache->{{23.135108086469188`, 37.95056044835869}, {
           91.08114555982013, 94.85}}],
         "DelayedMouseEffectStyle"],
        StatusArea[#, 0.032665577814072866`]& ,
        TagBoxNote->"0.032665577814072866"],
       StyleBox["0.032665577814072866`", {}, StripOnInput -> False]],
      Annotation[#, 
       Style[0.032665577814072866`, {}], "Tooltip"]& ], 
     TagBox[
      TooltipBox[
       TagBox[
        TagBox[
         DynamicBox[{
           FEPrivate`If[
            CurrentValue["MouseOver"], 
            EdgeForm[{
              GrayLevel[0.5], 
              AbsoluteThickness[1.5], 
              Opacity[0.66]}], {}, {}], 
           
           RectangleBox[{0.7, 0}, {0.75, 0.17466084463851206`}, 
            "RoundingRadius" -> 0]},
          
          ImageSizeCache->{{37.45056044835869, 52.26601281024821}, {
           76.87163544230357, 94.85}}],
         "DelayedMouseEffectStyle"],
        StatusArea[#, 0.17466084463851206`]& ,
        TagBoxNote->"0.17466084463851206"],
       StyleBox["0.17466084463851206`", {}, StripOnInput -> False]],
      Annotation[#, 
       Style[0.17466084463851206`, {}], "Tooltip"]& ], 
     TagBox[
      TooltipBox[
       TagBox[
        TagBox[
         DynamicBox[{
           FEPrivate`If[
            CurrentValue["MouseOver"], 
            EdgeForm[{
              GrayLevel[0.5], 
              AbsoluteThickness[1.5], 
              Opacity[0.66]}], {}, {}], 
           
           RectangleBox[{0.75, 0}, {0.8, 0.22065931135628813`}, 
            "RoundingRadius" -> 0]},
          
          ImageSizeCache->{{51.76601281024821, 66.58146517213774}, {
           72.26855470000947, 94.85}}],
         "DelayedMouseEffectStyle"],
        StatusArea[#, 0.22065931135628813`]& ,
        TagBoxNote->"0.22065931135628813"],
       StyleBox["0.22065931135628813`", {}, StripOnInput -> False]],
      Annotation[#, 
       Style[0.22065931135628813`, {}], "Tooltip"]& ], 
     TagBox[
      TooltipBox[
       TagBox[
        TagBox[
         DynamicBox[{
           FEPrivate`If[
            CurrentValue["MouseOver"], 
            EdgeForm[{
              GrayLevel[0.5], 
              AbsoluteThickness[1.5], 
              Opacity[0.66]}], {}, {}], 
           
           RectangleBox[{0.8, 0}, {0.85, 0.485983800539982}, "RoundingRadius" -> 
            0]},
          
          ImageSizeCache->{{66.08146517213774, 80.89691753402724}, {
           45.7174512879363, 94.85}}],
         "DelayedMouseEffectStyle"],
        StatusArea[#, 0.485983800539982]& ,
        TagBoxNote->"0.485983800539982"],
       StyleBox["0.485983800539982`", {}, StripOnInput -> False]],
      Annotation[#, 
       Style[0.485983800539982, {}], "Tooltip"]& ], 
     TagBox[
      TooltipBox[
       TagBox[
        TagBox[
         DynamicBox[{
           FEPrivate`If[
            CurrentValue["MouseOver"], 
            EdgeForm[{
              GrayLevel[0.5], 
              AbsoluteThickness[1.5], 
              Opacity[0.66]}], {}, {}], 
           
           RectangleBox[{0.85, 0}, {0.9, 0.4406519782673911}, 
            "RoundingRadius" -> 0]},
          ImageSizeCache->{{80.39691753402724, 95.21236989591677}, {
           50.25382071512468, 94.85}}],
         "DelayedMouseEffectStyle"],
        StatusArea[#, 0.4406519782673911]& ,
        TagBoxNote->"0.4406519782673911"],
       StyleBox["0.4406519782673911`", {}, StripOnInput -> False]],
      Annotation[#, 
       Style[0.4406519782673911, {}], "Tooltip"]& ], 
     TagBox[
      TooltipBox[
       TagBox[
        TagBox[
         DynamicBox[{
           FEPrivate`If[
            CurrentValue["MouseOver"], 
            EdgeForm[{
              GrayLevel[0.5], 
              AbsoluteThickness[1.5], 
              Opacity[0.66]}], {}, {}], 
           
           RectangleBox[{0.9, 0}, {0.95, 0.523315889470351}, "RoundingRadius" -> 
            0]},
          
          ImageSizeCache->{{94.71236989591677, 109.52782225780624`}, {
           41.98161764201645, 94.85}}],
         "DelayedMouseEffectStyle"],
        StatusArea[#, 0.523315889470351]& ,
        TagBoxNote->"0.523315889470351"],
       StyleBox["0.523315889470351`", {}, StripOnInput -> False]],
      Annotation[#, 
       Style[0.523315889470351, {}], "Tooltip"]& ], 
     TagBox[
      TooltipBox[
       TagBox[
        TagBox[
         DynamicBox[{
           FEPrivate`If[
            CurrentValue["MouseOver"], 
            EdgeForm[{
              GrayLevel[0.5], 
              AbsoluteThickness[1.5], 
              Opacity[0.66]}], {}, {}], 
           
           RectangleBox[{0.95, 0}, {1., 0.7119762674577514}, "RoundingRadius" -> 
            0]},
          
          ImageSizeCache->{{109.02782225780624`, 123.84327461969576`}, {
           23.102315467100098`, 94.85}}],
         "DelayedMouseEffectStyle"],
        StatusArea[#, 0.7119762674577514]& ,
        TagBoxNote->"0.7119762674577514"],
       StyleBox["0.7119762674577514`", {}, StripOnInput -> False]],
      Annotation[#, 
       Style[0.7119762674577514, {}], "Tooltip"]& ], 
     TagBox[
      TooltipBox[
       TagBox[
        TagBox[
         DynamicBox[{
           FEPrivate`If[
            CurrentValue["MouseOver"], 
            EdgeForm[{
              GrayLevel[0.5], 
              AbsoluteThickness[1.5], 
              Opacity[0.66]}], {}, {}], 
           
           RectangleBox[{1., 0}, {1.05, 0.9266357788073731}, "RoundingRadius" -> 
            0]},
          
          ImageSizeCache->{{123.34327461969576`, 138.1587269815853}, {
           1.6212720030609802`, 94.85}}],
         "DelayedMouseEffectStyle"],
        StatusArea[#, 0.9266357788073731]& ,
        TagBoxNote->"0.9266357788073731"],
       StyleBox["0.9266357788073731`", {}, StripOnInput -> False]],
      Annotation[#, 
       Style[0.9266357788073731, {}], "Tooltip"]& ], 
     TagBox[
      TooltipBox[
       TagBox[
        TagBox[
         DynamicBox[{
           FEPrivate`If[
            CurrentValue["MouseOver"], 
            EdgeForm[{
              GrayLevel[0.5], 
              AbsoluteThickness[1.5], 
              Opacity[0.66]}], {}, {}], 
           
           RectangleBox[{1.05, 0}, {1.1, 1.1286290456984767`}, 
            "RoundingRadius" -> 0]},
          
          ImageSizeCache->{{137.6587269815853, 
           152.47417934347482`}, {-18.5922564739696, 94.85}}],
         "DelayedMouseEffectStyle"],
        StatusArea[#, 1.1286290456984767`]& ,
        TagBoxNote->"1.1286290456984767"],
       StyleBox["1.1286290456984767`", {}, StripOnInput -> False]],
      Annotation[#, 
       Style[1.1286290456984767`, {}], "Tooltip"]& ], 
     TagBox[
      TooltipBox[
       TagBox[
        TagBox[
         DynamicBox[{
           FEPrivate`If[
            CurrentValue["MouseOver"], 
            EdgeForm[{
              GrayLevel[0.5], 
              AbsoluteThickness[1.5], 
              Opacity[0.66]}], {}, {}], 
           
           RectangleBox[{1.1, 0}, {1.15, 1.2066264457851406`}, 
            "RoundingRadius" -> 0]},
          
          ImageSizeCache->{{151.97417934347482`, 
           166.7896317053643}, {-26.397480341337854`, 94.85}}],
         "DelayedMouseEffectStyle"],
        StatusArea[#, 1.2066264457851406`]& ,
        TagBoxNote->"1.2066264457851406"],
       StyleBox["1.2066264457851406`", {}, StripOnInput -> False]],
      Annotation[#, 
       Style[1.2066264457851406`, {}], "Tooltip"]& ], 
     TagBox[
      TooltipBox[
       TagBox[
        TagBox[
         DynamicBox[{
           FEPrivate`If[
            CurrentValue["MouseOver"], 
            EdgeForm[{
              GrayLevel[0.5], 
              AbsoluteThickness[1.5], 
              Opacity[0.66]}], {}, {}], 
           
           RectangleBox[{1.15, 0}, {1.2, 0.9993000233325556}, 
            "RoundingRadius" -> 0]},
          
          ImageSizeCache->{{166.2896317053643, 
           181.1050840672538}, {-5.65026134346158, 94.85}}],
         "DelayedMouseEffectStyle"],
        StatusArea[#, 0.9993000233325556]& ,
        TagBoxNote->"0.9993000233325556"],
       StyleBox["0.9993000233325556`", {}, StripOnInput -> False]],
      Annotation[#, 
       Style[0.9993000233325556, {}], "Tooltip"]& ], 
     TagBox[
      TooltipBox[
       TagBox[
        TagBox[
         DynamicBox[{
           FEPrivate`If[
            CurrentValue["MouseOver"], 
            EdgeForm[{
              GrayLevel[0.5], 
              AbsoluteThickness[1.5], 
              Opacity[0.66]}], {}, {}], 
           
           RectangleBox[{1.2, 0}, {1.25, 1.121962601246625}, "RoundingRadius" -> 
            0]},
          
          ImageSizeCache->{{180.6050840672538, 
           195.42053642914334`}, {-17.925143322912476`, 94.85}}],
         "DelayedMouseEffectStyle"],
        StatusArea[#, 1.121962601246625]& ,
        TagBoxNote->"1.121962601246625"],
       StyleBox["1.121962601246625`", {}, StripOnInput -> False]],
      Annotation[#, 
       Style[1.121962601246625, {}], "Tooltip"]& ], 
     TagBox[
      TooltipBox[
       TagBox[
        TagBox[
         DynamicBox[{
           FEPrivate`If[
            CurrentValue["MouseOver"], 
            EdgeForm[{
              GrayLevel[0.5], 
              AbsoluteThickness[1.5], 
              Opacity[0.66]}], {}, {}], 
           
           RectangleBox[{1.25, 0}, {1.3, 1.5812806239792008`}, 
            "RoundingRadius" -> 0]},
          
          ImageSizeCache->{{194.92053642914334`, 
           209.7359887910328}, {-63.88923943074772, 94.85}}],
         "DelayedMouseEffectStyle"],
        StatusArea[#, 1.5812806239792008`]& ,
        TagBoxNote->"1.5812806239792008"],
       StyleBox["1.5812806239792008`", {}, StripOnInput -> False]],
      Annotation[#, 
       Style[1.5812806239792008`, {}], "Tooltip"]& ], 
     TagBox[
      TooltipBox[
       TagBox[
        TagBox[
         DynamicBox[{
           FEPrivate`If[
            CurrentValue["MouseOver"], 
            EdgeForm[{
              GrayLevel[0.5], 
              AbsoluteThickness[1.5], 
              Opacity[0.66]}], {}, {}], 
           
           RectangleBox[{1.3, 0}, {1.35, 1.9699343355221492`}, 
            "RoundingRadius" -> 0]},
          
          ImageSizeCache->{{209.2359887910328, 
           224.05144115292234`}, {-102.78193613737753`, 94.85}}],
         "DelayedMouseEffectStyle"],
        StatusArea[#, 1.9699343355221492`]& ,
        TagBoxNote->"1.9699343355221492"],
       StyleBox["1.9699343355221492`", {}, StripOnInput -> False]],
      Annotation[#, 
       Style[1.9699343355221492`, {}], "Tooltip"]& ], 
     TagBox[
      TooltipBox[
       TagBox[
        TagBox[
         DynamicBox[{
           FEPrivate`If[
            CurrentValue["MouseOver"], 
            EdgeForm[{
              GrayLevel[0.5], 
              AbsoluteThickness[1.5], 
              Opacity[0.66]}], {}, {}], 
           RectangleBox[{1.35, 0}, {1.4, 1.9672677577414086`}, 
            "RoundingRadius" -> 0]},
          
          ImageSizeCache->{{223.55144115292234`, 
           238.3668935148118}, {-102.5150908769547, 94.85}}],
         "DelayedMouseEffectStyle"],
        StatusArea[#, 1.9672677577414086`]& ,
        TagBoxNote->"1.9672677577414086"],
       StyleBox["1.9672677577414086`", {}, StripOnInput -> False]],
      Annotation[#, 
       Style[1.9672677577414086`, {}], "Tooltip"]& ], 
     TagBox[
      TooltipBox[
       TagBox[
        TagBox[
         DynamicBox[{
           FEPrivate`If[
            CurrentValue["MouseOver"], 
            EdgeForm[{
              GrayLevel[0.5], 
              AbsoluteThickness[1.5], 
              Opacity[0.66]}], {}, {}], 
           
           RectangleBox[{1.4, 0}, {1.45, 1.8706043131895604`}, 
            "RoundingRadius" -> 0]},
          
          ImageSizeCache->{{237.8668935148118, 
           252.68234587670133`}, {-92.84195018662652, 94.85}}],
         "DelayedMouseEffectStyle"],
        StatusArea[#, 1.8706043131895604`]& ,
        TagBoxNote->"1.8706043131895604"],
       StyleBox["1.8706043131895604`", {}, StripOnInput -> False]],
      Annotation[#, 
       Style[1.8706043131895604`, {}], "Tooltip"]& ], 
     TagBox[
      TooltipBox[
       TagBox[
        TagBox[
         DynamicBox[{
           FEPrivate`If[
            CurrentValue["MouseOver"], 
            EdgeForm[{
              GrayLevel[0.5], 
              AbsoluteThickness[1.5], 
              Opacity[0.66]}], {}, {}], 
           
           RectangleBox[{1.45, 0}, {1.5, 1.420619312689577}, "RoundingRadius" -> 
            0]},
          
          ImageSizeCache->{{252.18234587670133`, 
           266.99779823859086`}, {-47.81181249027125, 94.85}}],
         "DelayedMouseEffectStyle"],
        StatusArea[#, 1.420619312689577]& ,
        TagBoxNote->"1.420619312689577"],
       StyleBox["1.420619312689577`", {}, StripOnInput -> False]],
      Annotation[#, 
       Style[1.420619312689577, {}], "Tooltip"]& ], 
     TagBox[
      TooltipBox[
       TagBox[
        TagBox[
         DynamicBox[{
           FEPrivate`If[
            CurrentValue["MouseOver"], 
            EdgeForm[{
              GrayLevel[0.5], 
              AbsoluteThickness[1.5], 
              Opacity[0.66]}], {}, {}], 
           
           RectangleBox[{1.5, 0}, {1.55, 0.8659711342955235}, 
            "RoundingRadius" -> 0]},
          
          ImageSizeCache->{{266.49779823859086`, 281.3132506004804}, {
           7.692001677680736, 94.85}}],
         "DelayedMouseEffectStyle"],
        StatusArea[#, 0.8659711342955235]& ,
        TagBoxNote->"0.8659711342955235"],
       StyleBox["0.8659711342955235`", {}, StripOnInput -> False]],
      Annotation[#, 
       Style[0.8659711342955235, {}], "Tooltip"]& ], 
     TagBox[
      TooltipBox[
       TagBox[
        TagBox[
         DynamicBox[{
           FEPrivate`If[
            CurrentValue["MouseOver"], 
            EdgeForm[{
              GrayLevel[0.5], 
              AbsoluteThickness[1.5], 
              Opacity[0.66]}], {}, {}], 
           
           RectangleBox[{1.55, 0}, {1.6, 0.8033065564481184}, 
            "RoundingRadius" -> 0]},
          
          ImageSizeCache->{{280.8132506004804, 295.6287029623699}, {
           13.962865297617611`, 94.85}}],
         "DelayedMouseEffectStyle"],
        StatusArea[#, 0.8033065564481184]& ,
        TagBoxNote->"0.8033065564481184"],
       StyleBox["0.8033065564481184`", {}, StripOnInput -> False]],
      Annotation[#, 
       Style[0.8033065564481184, {}], "Tooltip"]& ], 
     TagBox[
      TooltipBox[
       TagBox[
        TagBox[
         DynamicBox[{
           FEPrivate`If[
            CurrentValue["MouseOver"], 
            EdgeForm[{
              GrayLevel[0.5], 
              AbsoluteThickness[1.5], 
              Opacity[0.66]}], {}, {}], 
           RectangleBox[{1.6, 0}, {1.65, 0.6333122229259025}, 
            "RoundingRadius" -> 0]},
          
          ImageSizeCache->{{295.1287029623699, 309.9441553242594}, {
           30.974250649574053`, 94.85}}],
         "DelayedMouseEffectStyle"],
        StatusArea[#, 0.6333122229259025]& ,
        TagBoxNote->"0.6333122229259025"],
       StyleBox["0.6333122229259025`", {}, StripOnInput -> False]],
      Annotation[#, 
       Style[0.6333122229259025, {}], "Tooltip"]& ], 
     TagBox[
      TooltipBox[
       TagBox[
        TagBox[
         DynamicBox[{
           FEPrivate`If[
            CurrentValue["MouseOver"], 
            EdgeForm[{
              GrayLevel[0.5], 
              AbsoluteThickness[1.5], 
              Opacity[0.66]}], {}, {}], 
           
           RectangleBox[{1.65, 0}, {1.7, 0.5486483783873871}, 
            "RoundingRadius" -> 0]},
          
          ImageSizeCache->{{309.4441553242594, 324.2596076861489}, {
           39.44658766799942, 94.85}}],
         "DelayedMouseEffectStyle"],
        StatusArea[#, 0.5486483783873871]& ,
        TagBoxNote->"0.5486483783873871"],
       StyleBox["0.5486483783873871`", {}, StripOnInput -> False]],
      Annotation[#, 
       Style[0.5486483783873871, {}], "Tooltip"]& ], 
     TagBox[
      TooltipBox[
       TagBox[
        TagBox[
         DynamicBox[{
           FEPrivate`If[
            CurrentValue["MouseOver"], 
            EdgeForm[{
              GrayLevel[0.5], 
              AbsoluteThickness[1.5], 
              Opacity[0.66]}], {}, {}], 
           
           RectangleBox[{1.7, 0}, {1.75, 0.28799040031998935`}, 
            "RoundingRadius" -> 0]},
          
          ImageSizeCache->{{323.7596076861489, 338.5750600480384}, {
           65.53071187433261, 94.85}}],
         "DelayedMouseEffectStyle"],
        StatusArea[#, 0.28799040031998935`]& ,
        TagBoxNote->"0.28799040031998935"],
       StyleBox["0.28799040031998935`", {}, StripOnInput -> False]],
      Annotation[#, 
       Style[0.28799040031998935`, {}], "Tooltip"]& ], 
     TagBox[
      TooltipBox[
       TagBox[
        TagBox[
         DynamicBox[{
           FEPrivate`If[
            CurrentValue["MouseOver"], 
            EdgeForm[{
              GrayLevel[0.5], 
              AbsoluteThickness[1.5], 
              Opacity[0.66]}], {}, {}], 
           
           RectangleBox[{1.75, 0}, {1.8, 0.07799740008666378}, 
            "RoundingRadius" -> 0]},
          
          ImageSizeCache->{{338.0750600480384, 352.89051240992796`}, {
           86.54477613263174, 94.85}}],
         "DelayedMouseEffectStyle"],
        StatusArea[#, 0.07799740008666378]& ,
        TagBoxNote->"0.07799740008666378"],
       StyleBox["0.07799740008666378`", {}, StripOnInput -> False]],
      Annotation[#, 
       Style[0.07799740008666378, {}], 
       "Tooltip"]& ]}, {}, {}}, {{}, {}, {}, {}, {}, {}, {}, {}, {}, {}, {}, \
{}, {}, {}, {}, {}, {}, {}, {}, {}, {}, {}, {}}},
  AspectRatio->NCache[GoldenRatio^(-1), 0.6180339887498948],
  Axes->{True, True},
  AxesLabel->{None, None},
  AxesOrigin->{0.627, 0},
  FrameLabel->{{None, None}, {None, None}},
  FrameTicks->{{Automatic, Automatic}, {Automatic, Automatic}},
  GridLines->{None, None},
  GridLinesStyle->Directive[
    GrayLevel[0.5, 0.4]],
  PlotRange->{{0.65, 1.8}, {All, All}},
  PlotRangePadding->{{
     Scaled[0.02], 
     Scaled[0.02]}, {
     Scaled[0.02], 
     Scaled[0.05]}},
  Ticks->{Automatic, Automatic}]], "Print",
 CellChangeTimes->{3.6914003439586105`*^9, 3.6914353719533553`*^9, 
  3.692444060378893*^9, 3.692606877642783*^9, 3.692972832891698*^9, 
  3.69416540917396*^9, 3.6951181468995028`*^9, 3.6971746722198176`*^9, 
  3.6997765126330996`*^9, 3.703144864911913*^9, 3.7051730552625127`*^9, 
  3.705385778997589*^9, 3.705495086417247*^9, 3.712694517472995*^9, 
  3.779942094605276*^9, 3.780286556521599*^9, 3.780298759454892*^9, 
  3.780366134582038*^9, 3.780469475191985*^9, 3.780561048732295*^9, 
  3.780638535453467*^9, 3.780711102416301*^9, 3.7808310463140855`*^9, 
  3.782370674927614*^9, 3.782792790096773*^9, 3.78314024432664*^9, 
  3.7834905867345233`*^9, 3.812978509833086*^9, 3.8130078587766705`*^9},
 CellLabel->
  "During evaluation of \
In[432]:=",ExpressionUUID->"a564eb71-1665-4fcc-a7ca-0c89e182e424"],

Cell[BoxData[
 RowBox[{"{", 
  RowBox[{
  "0.8067875890632715`", ",", "1.3117940520378886`", ",", 
   "1.6851754148784903`"}], "}"}]], "Print",
 CellChangeTimes->{3.6914003439586105`*^9, 3.6914353719533553`*^9, 
  3.692444060378893*^9, 3.692606877642783*^9, 3.692972832891698*^9, 
  3.69416540917396*^9, 3.6951181468995028`*^9, 3.6971746722198176`*^9, 
  3.6997765126330996`*^9, 3.703144864911913*^9, 3.7051730552625127`*^9, 
  3.705385778997589*^9, 3.705495086417247*^9, 3.712694517472995*^9, 
  3.779942094605276*^9, 3.780286556521599*^9, 3.780298759454892*^9, 
  3.780366134582038*^9, 3.780469475191985*^9, 3.780561048732295*^9, 
  3.780638535453467*^9, 3.780711102416301*^9, 3.7808310463140855`*^9, 
  3.782370674927614*^9, 3.782792790096773*^9, 3.78314024432664*^9, 
  3.7834905867345233`*^9, 3.812978509833086*^9, 3.8130078587970324`*^9},
 CellLabel->
  "During evaluation of \
In[432]:=",ExpressionUUID->"58f46427-8bd4-4c85-8b52-0ca26d2c1ddf"],

Cell[BoxData["2"], "Print",
 CellChangeTimes->{3.6914003439586105`*^9, 3.6914353719533553`*^9, 
  3.692444060378893*^9, 3.692606877642783*^9, 3.692972832891698*^9, 
  3.69416540917396*^9, 3.6951181468995028`*^9, 3.6971746722198176`*^9, 
  3.6997765126330996`*^9, 3.703144864911913*^9, 3.7051730552625127`*^9, 
  3.705385778997589*^9, 3.705495086417247*^9, 3.712694517472995*^9, 
  3.779942094605276*^9, 3.780286556521599*^9, 3.780298759454892*^9, 
  3.780366134582038*^9, 3.780469475191985*^9, 3.780561048732295*^9, 
  3.780638535453467*^9, 3.780711102416301*^9, 3.7808310463140855`*^9, 
  3.782370674927614*^9, 3.782792790096773*^9, 3.78314024432664*^9, 
  3.7834905867345233`*^9, 3.812978509833086*^9, 3.8130078588051863`*^9},
 CellLabel->
  "During evaluation of \
In[432]:=",ExpressionUUID->"e0b2c305-30d5-4fd1-ba5e-813f6e2b5b13"],

Cell[BoxData[
 GraphicsBox[{
   {RGBColor[0.987148, 0.8073604000000001, 0.49470040000000004`], EdgeForm[{
    Opacity[0.5389999999999999], Thickness[Small]}], {}, 
    {RGBColor[0.987148, 0.8073604000000001, 0.49470040000000004`], EdgeForm[{
     Opacity[0.5389999999999999], Thickness[Small]}], 
     TagBox[
      TooltipBox[
       TagBox[
        TagBox[
         DynamicBox[{
           FEPrivate`If[
            CurrentValue["MouseOver"], 
            EdgeForm[{
              GrayLevel[0.5], 
              AbsoluteThickness[1.5], 
              Opacity[0.66]}], {}, {}], 
           
           RectangleBox[{0., 0}, {0.05, 2.4059198026732442`}, 
            "RoundingRadius" -> 0]},
          
          ImageSizeCache->{{23.135108086469177`, 
           37.95056044835869}, {-101.78193613737767`, 95.85}}],
         "DelayedMouseEffectStyle"],
        StatusArea[#, 2.4059198026732442`]& ,
        TagBoxNote->"2.4059198026732442"],
       StyleBox["2.4059198026732442`", {}, StripOnInput -> False]],
      Annotation[#, 
       Style[2.4059198026732442`, {}], "Tooltip"]& ], 
     TagBox[
      TooltipBox[
       TagBox[
        TagBox[
         DynamicBox[{
           FEPrivate`If[
            CurrentValue["MouseOver"], 
            EdgeForm[{
              GrayLevel[0.5], 
              AbsoluteThickness[1.5], 
              Opacity[0.66]}], {}, {}], 
           
           RectangleBox[{0.05, 0}, {0.1, 2.175260824639179}, "RoundingRadius" -> 
            0]},
          
          ImageSizeCache->{{37.45056044835869, 
           52.2660128102482}, {-82.88261502251686, 95.85}}],
         "DelayedMouseEffectStyle"],
        StatusArea[#, 2.175260824639179]& ,
        TagBoxNote->"2.175260824639179"],
       StyleBox["2.175260824639179`", {}, StripOnInput -> False]],
      Annotation[#, 
       Style[2.175260824639179, {}], "Tooltip"]& ], 
     TagBox[
      TooltipBox[
       TagBox[
        TagBox[
         DynamicBox[{
           FEPrivate`If[
            CurrentValue["MouseOver"], 
            EdgeForm[{
              GrayLevel[0.5], 
              AbsoluteThickness[1.5], 
              Opacity[0.66]}], {}, {}], 
           
           RectangleBox[{0.1, 0}, {0.15, 1.8826039132028933`}, 
            "RoundingRadius" -> 0]},
          
          ImageSizeCache->{{51.7660128102482, 
           66.58146517213771}, {-58.90341857909519, 95.85}}],
         "DelayedMouseEffectStyle"],
        StatusArea[#, 1.8826039132028933`]& ,
        TagBoxNote->"1.8826039132028933"],
       StyleBox["1.8826039132028933`", {}, StripOnInput -> False]],
      Annotation[#, 
       Style[1.8826039132028933`, {}], "Tooltip"]& ], 
     TagBox[
      TooltipBox[
       TagBox[
        TagBox[
         DynamicBox[{
           FEPrivate`If[
            CurrentValue["MouseOver"], 
            EdgeForm[{
              GrayLevel[0.5], 
              AbsoluteThickness[1.5], 
              Opacity[0.66]}], {}, {}], 
           
           RectangleBox[{0.15, 0}, {0.2, 1.4552848238392053`}, 
            "RoundingRadius" -> 0]},
          
          ImageSizeCache->{{66.08146517213771, 
           80.89691753402722}, {-23.89051443277789, 95.85}}],
         "DelayedMouseEffectStyle"],
        StatusArea[#, 1.4552848238392053`]& ,
        TagBoxNote->"1.4552848238392053"],
       StyleBox["1.4552848238392053`", {}, StripOnInput -> False]],
      Annotation[#, 
       Style[1.4552848238392053`, {}], "Tooltip"]& ], 
     TagBox[
      TooltipBox[
       TagBox[
        TagBox[
         DynamicBox[{
           FEPrivate`If[
            CurrentValue["MouseOver"], 
            EdgeForm[{
              GrayLevel[0.5], 
              AbsoluteThickness[1.5], 
              Opacity[0.66]}], {}, {}], 
           
           RectangleBox[{0.2, 0}, {0.25, 1.7459418019399353`}, 
            "RoundingRadius" -> 0]},
          ImageSizeCache->{{80.39691753402722, 
           95.21236989591674}, {-47.70584393011697, 95.85}}],
         "DelayedMouseEffectStyle"],
        StatusArea[#, 1.7459418019399353`]& ,
        TagBoxNote->"1.7459418019399353"],
       StyleBox["1.7459418019399353`", {}, StripOnInput -> False]],
      Annotation[#, 
       Style[1.7459418019399353`, {}], "Tooltip"]& ], 
     TagBox[
      TooltipBox[
       TagBox[
        TagBox[
         DynamicBox[{
           FEPrivate`If[
            CurrentValue["MouseOver"], 
            EdgeForm[{
              GrayLevel[0.5], 
              AbsoluteThickness[1.5], 
              Opacity[0.66]}], {}, {}], 
           
           RectangleBox[{0.25, 0}, {0.3, 1.5212826239125363`}, 
            "RoundingRadius" -> 0]},
          
          ImageSizeCache->{{94.71236989591674, 
           109.52782225780625`}, {-29.29812365350398, 95.85}}],
         "DelayedMouseEffectStyle"],
        StatusArea[#, 1.5212826239125363`]& ,
        TagBoxNote->"1.5212826239125363"],
       StyleBox["1.5212826239125363`", {}, StripOnInput -> False]],
      Annotation[#, 
       Style[1.5212826239125363`, {}], "Tooltip"]& ], 
     TagBox[
      TooltipBox[
       TagBox[
        TagBox[
         DynamicBox[{
           FEPrivate`If[
            CurrentValue["MouseOver"], 
            EdgeForm[{
              GrayLevel[0.5], 
              AbsoluteThickness[1.5], 
              Opacity[0.66]}], {}, {}], 
           
           RectangleBox[{0.3, 0}, {0.35, 1.300623312556248}, "RoundingRadius" -> 
            0]},
          
          ImageSizeCache->{{109.02782225780625`, 
           123.84327461969576`}, {-11.2181372690562, 95.85}}],
         "DelayedMouseEffectStyle"],
        StatusArea[#, 1.300623312556248]& ,
        TagBoxNote->"1.300623312556248"],
       StyleBox["1.300623312556248`", {}, StripOnInput -> False]],
      Annotation[#, 
       Style[1.300623312556248, {}], "Tooltip"]& ], 
     TagBox[
      TooltipBox[
       TagBox[
        TagBox[
         DynamicBox[{
           FEPrivate`If[
            CurrentValue["MouseOver"], 
            EdgeForm[{
              GrayLevel[0.5], 
              AbsoluteThickness[1.5], 
              Opacity[0.66]}], {}, {}], 
           
           RectangleBox[{0.35, 0}, {0.4, 0.8353054898170061}, 
            "RoundingRadius" -> 0]},
          
          ImageSizeCache->{{123.34327461969576`, 138.1587269815853}, {
           26.908238852830635`, 95.85}}],
         "DelayedMouseEffectStyle"],
        StatusArea[#, 0.8353054898170061]& ,
        TagBoxNote->"0.8353054898170061"],
       StyleBox["0.8353054898170061`", {}, StripOnInput -> False]],
      Annotation[#, 
       Style[0.8353054898170061, {}], "Tooltip"]& ], 
     TagBox[
      TooltipBox[
       TagBox[
        TagBox[
         DynamicBox[{
           FEPrivate`If[
            CurrentValue["MouseOver"], 
            EdgeForm[{
              GrayLevel[0.5], 
              AbsoluteThickness[1.5], 
              Opacity[0.66]}], {}, {}], 
           
           RectangleBox[{0.4, 0}, {0.45, 1.0679644011866272`}, 
            "RoundingRadius" -> 0]},
          
          ImageSizeCache->{{137.6587269815853, 152.47417934347482`}, {
           7.845050791887218, 95.85}}],
         "DelayedMouseEffectStyle"],
        StatusArea[#, 1.0679644011866272`]& ,
        TagBoxNote->"1.0679644011866272"],
       StyleBox["1.0679644011866272`", {}, StripOnInput -> False]],
      Annotation[#, 
       Style[1.0679644011866272`, {}], "Tooltip"]& ], 
     TagBox[
      TooltipBox[
       TagBox[
        TagBox[
         DynamicBox[{
           FEPrivate`If[
            CurrentValue["MouseOver"], 
            EdgeForm[{
              GrayLevel[0.5], 
              AbsoluteThickness[1.5], 
              Opacity[0.66]}], {}, {}], 
           
           RectangleBox[{0.45, 0}, {0.5, 1.0892970234325523`}, 
            "RoundingRadius" -> 0]},
          
          ImageSizeCache->{{151.97417934347482`, 166.78963170536431`}, {
           6.097136700339391, 95.85}}],
         "DelayedMouseEffectStyle"],
        StatusArea[#, 1.0892970234325523`]& ,
        TagBoxNote->"1.0892970234325523"],
       StyleBox["1.0892970234325523`", {}, StripOnInput -> False]],
      Annotation[#, 
       Style[1.0892970234325523`, {}], "Tooltip"]& ], 
     TagBox[
      TooltipBox[
       TagBox[
        TagBox[
         DynamicBox[{
           FEPrivate`If[
            CurrentValue["MouseOver"], 
            EdgeForm[{
              GrayLevel[0.5], 
              AbsoluteThickness[1.5], 
              Opacity[0.66]}], {}, {}], 
           
           RectangleBox[{0.5, 0}, {0.55, 0.8539715342821906}, 
            "RoundingRadius" -> 0]},
          
          ImageSizeCache->{{166.28963170536431`, 181.10508406725384`}, {
           25.37881402272629, 95.85}}],
         "DelayedMouseEffectStyle"],
        StatusArea[#, 0.8539715342821906]& ,
        TagBoxNote->"0.8539715342821906"],
       StyleBox["0.8539715342821906`", {}, StripOnInput -> False]],
      Annotation[#, 
       Style[0.8539715342821906, {}], "Tooltip"]& ], 
     TagBox[
      TooltipBox[
       TagBox[
        TagBox[
         DynamicBox[{
           FEPrivate`If[
            CurrentValue["MouseOver"], 
            EdgeForm[{
              GrayLevel[0.5], 
              AbsoluteThickness[1.5], 
              Opacity[0.66]}], {}, {}], 
           
           RectangleBox[{0.55, 0}, {0.6, 0.5999800006666445}, 
            "RoundingRadius" -> 0]},
          
          ImageSizeCache->{{180.60508406725384`, 195.42053642914334`}, {
           46.18991617521753, 95.85}}],
         "DelayedMouseEffectStyle"],
        StatusArea[#, 0.5999800006666445]& ,
        TagBoxNote->"0.5999800006666445"],
       StyleBox["0.5999800006666445`", {}, StripOnInput -> False]],
      Annotation[#, 
       Style[0.5999800006666445, {}], "Tooltip"]& ], 
     TagBox[
      TooltipBox[
       TagBox[
        TagBox[
         DynamicBox[{
           FEPrivate`If[
            CurrentValue["MouseOver"], 
            EdgeForm[{
              GrayLevel[0.5], 
              AbsoluteThickness[1.5], 
              Opacity[0.66]}], {}, {}], 
           
           RectangleBox[{0.6, 0}, {0.65, 0.5513149561681278}, 
            "RoundingRadius" -> 0]},
          
          ImageSizeCache->{{194.92053642914334`, 209.73598879103287`}, {
           50.177345196561, 95.85}}],
         "DelayedMouseEffectStyle"],
        StatusArea[#, 0.5513149561681278]& ,
        TagBoxNote->"0.5513149561681278"],
       StyleBox["0.5513149561681278`", {}, StripOnInput -> False]],
      Annotation[#, 
       Style[0.5513149561681278, {}], "Tooltip"]& ], 
     TagBox[
      TooltipBox[
       TagBox[
        TagBox[
         DynamicBox[{
           FEPrivate`If[
            CurrentValue["MouseOver"], 
            EdgeForm[{
              GrayLevel[0.5], 
              AbsoluteThickness[1.5], 
              Opacity[0.66]}], {}, {}], 
           
           RectangleBox[{0.65, 0}, {0.7, 0.4273190893636879}, 
            "RoundingRadius" -> 0]},
          
          ImageSizeCache->{{209.23598879103287`, 224.05144115292237`}, {
           60.33709585368271, 95.85}}],
         "DelayedMouseEffectStyle"],
        StatusArea[#, 0.4273190893636879]& ,
        TagBoxNote->"0.4273190893636879"],
       StyleBox["0.4273190893636879`", {}, StripOnInput -> False]],
      Annotation[#, 
       Style[0.4273190893636879, {}], "Tooltip"]& ], 
     TagBox[
      TooltipBox[
       TagBox[
        TagBox[
         DynamicBox[{
           FEPrivate`If[
            CurrentValue["MouseOver"], 
            EdgeForm[{
              GrayLevel[0.5], 
              AbsoluteThickness[1.5], 
              Opacity[0.66]}], {}, {}], 
           RectangleBox[{0.7, 0}, {0.75, 0.2853238225392487}, 
            "RoundingRadius" -> 0]},
          
          ImageSizeCache->{{223.55144115292237`, 238.36689351481186`}, {
           71.97164902554789, 95.85}}],
         "DelayedMouseEffectStyle"],
        StatusArea[#, 0.2853238225392487]& ,
        TagBoxNote->"0.2853238225392487"],
       StyleBox["0.2853238225392487`", {}, StripOnInput -> False]],
      Annotation[#, 
       Style[0.2853238225392487, {}], "Tooltip"]& ], 
     TagBox[
      TooltipBox[
       TagBox[
        TagBox[
         DynamicBox[{
           FEPrivate`If[
            CurrentValue["MouseOver"], 
            EdgeForm[{
              GrayLevel[0.5], 
              AbsoluteThickness[1.5], 
              Opacity[0.66]}], {}, {}], 
           
           RectangleBox[{0.75, 0}, {0.8, 0.31532282257258093`}, 
            "RoundingRadius" -> 0]},
          
          ImageSizeCache->{{237.86689351481186`, 252.6823458767014}, {
           69.51364483430876, 95.85}}],
         "DelayedMouseEffectStyle"],
        StatusArea[#, 0.31532282257258093`]& ,
        TagBoxNote->"0.31532282257258093"],
       StyleBox["0.31532282257258093`", {}, StripOnInput -> False]],
      Annotation[#, 
       Style[0.31532282257258093`, {}], "Tooltip"]& ], 
     TagBox[
      TooltipBox[
       TagBox[
        TagBox[
         DynamicBox[{
           FEPrivate`If[
            CurrentValue["MouseOver"], 
            EdgeForm[{
              GrayLevel[0.5], 
              AbsoluteThickness[1.5], 
              Opacity[0.66]}], {}, {}], 
           
           RectangleBox[{0.8, 0}, {0.85, 0.30465651144961836`}, 
            "RoundingRadius" -> 0]},
          
          ImageSizeCache->{{252.1823458767014, 266.99779823859086`}, {
           70.38760188008268, 95.85}}],
         "DelayedMouseEffectStyle"],
        StatusArea[#, 0.30465651144961836`]& ,
        TagBoxNote->"0.30465651144961836"],
       StyleBox["0.30465651144961836`", {}, StripOnInput -> False]],
      Annotation[#, 
       Style[0.30465651144961836`, {}], "Tooltip"]& ], 
     TagBox[
      TooltipBox[
       TagBox[
        TagBox[
         DynamicBox[{
           FEPrivate`If[
            CurrentValue["MouseOver"], 
            EdgeForm[{
              GrayLevel[0.5], 
              AbsoluteThickness[1.5], 
              Opacity[0.66]}], {}, {}], 
           
           RectangleBox[{0.85, 0}, {0.9, 0.37265424485850474`}, 
            "RoundingRadius" -> 0]},
          
          ImageSizeCache->{{266.49779823859086`, 281.31325060048044`}, {
           64.816125713274, 95.85}}],
         "DelayedMouseEffectStyle"],
        StatusArea[#, 0.37265424485850474`]& ,
        TagBoxNote->"0.37265424485850474"],
       StyleBox["0.37265424485850474`", {}, StripOnInput -> False]],
      Annotation[#, 
       Style[0.37265424485850474`, {}], "Tooltip"]& ], 
     TagBox[
      TooltipBox[
       TagBox[
        TagBox[
         DynamicBox[{
           FEPrivate`If[
            CurrentValue["MouseOver"], 
            EdgeForm[{
              GrayLevel[0.5], 
              AbsoluteThickness[1.5], 
              Opacity[0.66]}], {}, {}], 
           
           RectangleBox[{0.9, 0}, {0.95, 0.3679877337422086}, 
            "RoundingRadius" -> 0]},
          
          ImageSizeCache->{{280.81325060048044`, 295.6287029623699}, {
           65.19848192080008, 95.85}}],
         "DelayedMouseEffectStyle"],
        StatusArea[#, 0.3679877337422086]& ,
        TagBoxNote->"0.3679877337422086"],
       StyleBox["0.3679877337422086`", {}, StripOnInput -> False]],
      Annotation[#, 
       Style[0.3679877337422086, {}], "Tooltip"]& ], 
     TagBox[
      TooltipBox[
       TagBox[
        TagBox[
         DynamicBox[{
           FEPrivate`If[
            CurrentValue["MouseOver"], 
            EdgeForm[{
              GrayLevel[0.5], 
              AbsoluteThickness[1.5], 
              Opacity[0.66]}], {}, {}], 
           
           RectangleBox[{0.95, 0}, {1., 0.23532548915036167`}, 
            "RoundingRadius" -> 0]},
          
          ImageSizeCache->{{295.1287029623699, 309.94415532425944`}, {
           76.0683226776131, 95.85}}],
         "DelayedMouseEffectStyle"],
        StatusArea[#, 0.23532548915036167`]& ,
        TagBoxNote->"0.23532548915036167"],
       StyleBox["0.23532548915036167`", {}, StripOnInput -> False]],
      Annotation[#, 
       Style[0.23532548915036167`, {}], "Tooltip"]& ], 
     TagBox[
      TooltipBox[
       TagBox[
        TagBox[
         DynamicBox[{
           FEPrivate`If[
            CurrentValue["MouseOver"], 
            EdgeForm[{
              GrayLevel[0.5], 
              AbsoluteThickness[1.5], 
              Opacity[0.66]}], {}, {}], 
           
           RectangleBox[{1., 0}, {1.05, 0.1519949335022166}, "RoundingRadius" -> 
            0]},
          
          ImageSizeCache->{{309.44415532425944`, 324.25960768614897`}, {
           82.89611209772177, 95.85}}],
         "DelayedMouseEffectStyle"],
        StatusArea[#, 0.1519949335022166]& ,
        TagBoxNote->"0.1519949335022166"],
       StyleBox["0.1519949335022166`", {}, StripOnInput -> False]],
      Annotation[#, 
       Style[0.1519949335022166, {}], "Tooltip"]& ], 
     TagBox[
      TooltipBox[
       TagBox[
        TagBox[
         DynamicBox[{
           FEPrivate`If[
            CurrentValue["MouseOver"], 
            EdgeForm[{
              GrayLevel[0.5], 
              AbsoluteThickness[1.5], 
              Opacity[0.66]}], {}, {}], 
           
           RectangleBox[{1.05, 0}, {1.1, 0.053998200059998}, "RoundingRadius" -> 
            0]},
          
          ImageSizeCache->{{323.75960768614897`, 338.5750600480385}, {
           90.92559245576957, 95.85}}],
         "DelayedMouseEffectStyle"],
        StatusArea[#, 0.053998200059998]& ,
        TagBoxNote->"0.053998200059998"],
       StyleBox["0.053998200059998`", {}, StripOnInput -> False]],
      Annotation[#, 
       Style[0.053998200059998, {}], "Tooltip"]& ], 
     TagBox[
      TooltipBox[
       TagBox[
        TagBox[
         DynamicBox[{
           FEPrivate`If[
            CurrentValue["MouseOver"], 
            EdgeForm[{
              GrayLevel[0.5], 
              AbsoluteThickness[1.5], 
              Opacity[0.66]}], {}, {}], 
           
           RectangleBox[{1.1, 0}, {1.15, 0.0006666444451851605}, 
            "RoundingRadius" -> 0]},
          
          ImageSizeCache->{{338.0750600480385, 352.89051240992796`}, {
           95.29537768463912, 95.85}}],
         "DelayedMouseEffectStyle"],
        StatusArea[#, 0.0006666444451851605]& ,
        TagBoxNote->"0.0006666444451851605"],
       StyleBox["0.0006666444451851605`", {}, StripOnInput -> False]],
      Annotation[#, 
       Style[0.0006666444451851605, {}], 
       "Tooltip"]& ]}, {}, {}}, {{}, {}, {}, {}, {}, {}, {}, {}, {}, {}, {}, \
{}, {}, {}, {}, {}, {}, {}, {}, {}, {}, {}, {}}},
  AspectRatio->NCache[GoldenRatio^(-1), 0.6180339887498948],
  Axes->{True, True},
  AxesLabel->{None, None},
  AxesOrigin->{-0.023, 0},
  FrameLabel->{{None, None}, {None, None}},
  FrameTicks->{{Automatic, Automatic}, {Automatic, Automatic}},
  GridLines->{None, None},
  GridLinesStyle->Directive[
    GrayLevel[0.5, 0.4]],
  PlotRange->{{0., 1.15}, {All, All}},
  PlotRangePadding->{{
     Scaled[0.02], 
     Scaled[0.02]}, {
     Scaled[0.02], 
     Scaled[0.05]}},
  Ticks->{Automatic, Automatic}]], "Print",
 CellChangeTimes->{3.6914003439586105`*^9, 3.6914353719533553`*^9, 
  3.692444060378893*^9, 3.692606877642783*^9, 3.692972832891698*^9, 
  3.69416540917396*^9, 3.6951181468995028`*^9, 3.6971746722198176`*^9, 
  3.6997765126330996`*^9, 3.703144864911913*^9, 3.7051730552625127`*^9, 
  3.705385778997589*^9, 3.705495086417247*^9, 3.712694517472995*^9, 
  3.779942094605276*^9, 3.780286556521599*^9, 3.780298759454892*^9, 
  3.780366134582038*^9, 3.780469475191985*^9, 3.780561048732295*^9, 
  3.780638535453467*^9, 3.780711102416301*^9, 3.7808310463140855`*^9, 
  3.782370674927614*^9, 3.782792790096773*^9, 3.78314024432664*^9, 
  3.7834905867345233`*^9, 3.812978509833086*^9, 3.8130078622119317`*^9},
 CellLabel->
  "During evaluation of \
In[432]:=",ExpressionUUID->"273321ca-26ce-46a5-8689-06897c1afee2"],

Cell[BoxData[
 RowBox[{"{", 
  RowBox[{
  "0.011036723544550722`", ",", "0.2602944424894174`", ",", 
   "0.9407076371925599`"}], "}"}]], "Print",
 CellChangeTimes->{3.6914003439586105`*^9, 3.6914353719533553`*^9, 
  3.692444060378893*^9, 3.692606877642783*^9, 3.692972832891698*^9, 
  3.69416540917396*^9, 3.6951181468995028`*^9, 3.6971746722198176`*^9, 
  3.6997765126330996`*^9, 3.703144864911913*^9, 3.7051730552625127`*^9, 
  3.705385778997589*^9, 3.705495086417247*^9, 3.712694517472995*^9, 
  3.779942094605276*^9, 3.780286556521599*^9, 3.780298759454892*^9, 
  3.780366134582038*^9, 3.780469475191985*^9, 3.780561048732295*^9, 
  3.780638535453467*^9, 3.780711102416301*^9, 3.7808310463140855`*^9, 
  3.782370674927614*^9, 3.782792790096773*^9, 3.78314024432664*^9, 
  3.7834905867345233`*^9, 3.812978509833086*^9, 3.813007862232293*^9},
 CellLabel->
  "During evaluation of \
In[432]:=",ExpressionUUID->"e5e61c1f-ae1b-4dc9-b926-721cfa6f7441"],

Cell[BoxData["3"], "Print",
 CellChangeTimes->{3.6914003439586105`*^9, 3.6914353719533553`*^9, 
  3.692444060378893*^9, 3.692606877642783*^9, 3.692972832891698*^9, 
  3.69416540917396*^9, 3.6951181468995028`*^9, 3.6971746722198176`*^9, 
  3.6997765126330996`*^9, 3.703144864911913*^9, 3.7051730552625127`*^9, 
  3.705385778997589*^9, 3.705495086417247*^9, 3.712694517472995*^9, 
  3.779942094605276*^9, 3.780286556521599*^9, 3.780298759454892*^9, 
  3.780366134582038*^9, 3.780469475191985*^9, 3.780561048732295*^9, 
  3.780638535453467*^9, 3.780711102416301*^9, 3.7808310463140855`*^9, 
  3.782370674927614*^9, 3.782792790096773*^9, 3.78314024432664*^9, 
  3.7834905867345233`*^9, 3.812978509833086*^9, 3.8130078622373543`*^9},
 CellLabel->
  "During evaluation of \
In[432]:=",ExpressionUUID->"6cc59f54-8665-4095-b94c-4e4b9370ce02"],

Cell[BoxData[
 GraphicsBox[{
   {RGBColor[0.987148, 0.8073604000000001, 0.49470040000000004`], EdgeForm[{
    Opacity[0.5319999999999999], Thickness[Small]}], {}, 
    {RGBColor[0.987148, 0.8073604000000001, 0.49470040000000004`], EdgeForm[{
     Opacity[0.5319999999999999], Thickness[Small]}], 
     TagBox[
      TooltipBox[
       TagBox[
        TagBox[
         DynamicBox[{
           FEPrivate`If[
            CurrentValue["MouseOver"], 
            EdgeForm[{
              GrayLevel[0.5], 
              AbsoluteThickness[1.5], 
              Opacity[0.66]}], {}, {}], 
           
           RectangleBox[{0.3, 0}, {0.4, 0.03766541115296157}, 
            "RoundingRadius" -> 0]},
          
          ImageSizeCache->{{23.135108086469177`, 37.35408326661329}, {
           85.49630016553112, 94.85}}],
         "DelayedMouseEffectStyle"],
        StatusArea[#, 0.03766541115296157]& ,
        TagBoxNote->"0.03766541115296157"],
       StyleBox["0.03766541115296157`", {}, StripOnInput -> False]],
      Annotation[#, 
       Style[0.03766541115296157, {}], "Tooltip"]& ], 
     TagBox[
      TooltipBox[
       TagBox[
        TagBox[
         DynamicBox[{
           FEPrivate`If[
            CurrentValue["MouseOver"], 
            EdgeForm[{
              GrayLevel[0.5], 
              AbsoluteThickness[1.5], 
              Opacity[0.66]}], {}, {}], 
           
           RectangleBox[{0.4, 0}, {0.5, 0.1569947668411053}, "RoundingRadius" -> 
            0]},
          
          ImageSizeCache->{{36.85408326661329, 51.0730584467574}, {
           57.44652546871826, 94.85}}],
         "DelayedMouseEffectStyle"],
        StatusArea[#, 0.1569947668411053]& ,
        TagBoxNote->"0.1569947668411053"],
       StyleBox["0.1569947668411053`", {}, StripOnInput -> False]],
      Annotation[#, 
       Style[0.1569947668411053, {}], "Tooltip"]& ], 
     TagBox[
      TooltipBox[
       TagBox[
        TagBox[
         DynamicBox[{
           FEPrivate`If[
            CurrentValue["MouseOver"], 
            EdgeForm[{
              GrayLevel[0.5], 
              AbsoluteThickness[1.5], 
              Opacity[0.66]}], {}, {}], 
           
           RectangleBox[{0.5, 0}, {0.6, 0.3833205559814673}, "RoundingRadius" -> 
            0]},
          
          ImageSizeCache->{{50.5730584467574, 64.79203362690151}, {
           4.245975135936305, 94.85}}],
         "DelayedMouseEffectStyle"],
        StatusArea[#, 0.3833205559814673]& ,
        TagBoxNote->"0.3833205559814673"],
       StyleBox["0.3833205559814673`", {}, StripOnInput -> False]],
      Annotation[#, 
       Style[0.3833205559814673, {}], "Tooltip"]& ], 
     TagBox[
      TooltipBox[
       TagBox[
        TagBox[
         DynamicBox[{
           FEPrivate`If[
            CurrentValue["MouseOver"], 
            EdgeForm[{
              GrayLevel[0.5], 
              AbsoluteThickness[1.5], 
              Opacity[0.66]}], {}, {}], 
           
           RectangleBox[{0.6, 0}, {0.7, 0.6606446451784941}, "RoundingRadius" -> 
            0]},
          
          ImageSizeCache->{{64.29203362690151, 
           78.51100880704563}, {-60.94232807006455, 94.85}}],
         "DelayedMouseEffectStyle"],
        StatusArea[#, 0.6606446451784941]& ,
        TagBoxNote->"0.6606446451784941"],
       StyleBox["0.6606446451784941`", {}, StripOnInput -> False]],
      Annotation[#, 
       Style[0.6606446451784941, {}], "Tooltip"]& ], 
     TagBox[
      TooltipBox[
       TagBox[
        TagBox[
         DynamicBox[{
           FEPrivate`If[
            CurrentValue["MouseOver"], 
            EdgeForm[{
              GrayLevel[0.5], 
              AbsoluteThickness[1.5], 
              Opacity[0.66]}], {}, {}], 
           
           RectangleBox[{0.7, 0}, {0.8, 0.8066397786740442}, "RoundingRadius" -> 
            0]},
          
          ImageSizeCache->{{78.01100880704563, 
           92.22998398718974}, {-95.2602088443775, 94.85}}],
         "DelayedMouseEffectStyle"],
        StatusArea[#, 0.8066397786740442]& ,
        TagBoxNote->"0.8066397786740442"],
       StyleBox["0.8066397786740442`", {}, StripOnInput -> False]],
      Annotation[#, 
       Style[0.8066397786740442, {}], "Tooltip"]& ], 
     TagBox[
      TooltipBox[
       TagBox[
        TagBox[
         DynamicBox[{
           FEPrivate`If[
            CurrentValue["MouseOver"], 
            EdgeForm[{
              GrayLevel[0.5], 
              AbsoluteThickness[1.5], 
              Opacity[0.66]}], {}, {}], 
           
           RectangleBox[{0.8, 0}, {0.9, 0.695643478550715}, "RoundingRadius" -> 
            0]},
          
          ImageSizeCache->{{91.72998398718974, 
           105.94895916733385`}, {-69.16921729678339, 94.85}}],
         "DelayedMouseEffectStyle"],
        StatusArea[#, 0.695643478550715]& ,
        TagBoxNote->"0.695643478550715"],
       StyleBox["0.695643478550715`", {}, StripOnInput -> False]],
      Annotation[#, 
       Style[0.695643478550715, {}], "Tooltip"]& ], 
     TagBox[
      TooltipBox[
       TagBox[
        TagBox[
         DynamicBox[{
           FEPrivate`If[
            CurrentValue["MouseOver"], 
            EdgeForm[{
              GrayLevel[0.5], 
              AbsoluteThickness[1.5], 
              Opacity[0.66]}], {}, {}], 
           
           RectangleBox[{0.9, 0}, {1., 0.4793173560881304}, "RoundingRadius" -> 
            0]},
          
          ImageSizeCache->{{105.44895916733385`, 
           119.66793434747797`}, {-18.319206743063987`, 94.85}}],
         "DelayedMouseEffectStyle"],
        StatusArea[#, 0.4793173560881304]& ,
        TagBoxNote->"0.4793173560881304"],
       StyleBox["0.4793173560881304`", {}, StripOnInput -> False]],
      Annotation[#, 
       Style[0.4793173560881304, {}], "Tooltip"]& ], 
     TagBox[
      TooltipBox[
       TagBox[
        TagBox[
         DynamicBox[{
           FEPrivate`If[
            CurrentValue["MouseOver"], 
            EdgeForm[{
              GrayLevel[0.5], 
              AbsoluteThickness[1.5], 
              Opacity[0.66]}], {}, {}], 
           
           RectangleBox[{1., 0}, {1.1, 0.38932035598813375`}, 
            "RoundingRadius" -> 0]},
          
          ImageSizeCache->{{119.16793434747797`, 133.3869095276221}, {
           2.8356512684987933`, 94.85}}],
         "DelayedMouseEffectStyle"],
        StatusArea[#, 0.38932035598813375`]& ,
        TagBoxNote->"0.38932035598813375"],
       StyleBox["0.38932035598813375`", {}, StripOnInput -> False]],
      Annotation[#, 
       Style[0.38932035598813375`, {}], "Tooltip"]& ], 
     TagBox[
      TooltipBox[
       TagBox[
        TagBox[
         DynamicBox[{
           FEPrivate`If[
            CurrentValue["MouseOver"], 
            EdgeForm[{
              GrayLevel[0.5], 
              AbsoluteThickness[1.5], 
              Opacity[0.66]}], {}, {}], 
           
           RectangleBox[{1.1, 0}, {1.2, 0.39465351154961503`}, 
            "RoundingRadius" -> 0]},
          
          ImageSizeCache->{{132.8869095276221, 147.1058847077662}, {
           1.5820300529987747`, 94.85}}],
         "DelayedMouseEffectStyle"],
        StatusArea[#, 0.39465351154961503`]& ,
        TagBoxNote->"0.39465351154961503"],
       StyleBox["0.39465351154961503`", {}, StripOnInput -> False]],
      Annotation[#, 
       Style[0.39465351154961503`, {}], "Tooltip"]& ], 
     TagBox[
      TooltipBox[
       TagBox[
        TagBox[
         DynamicBox[{
           FEPrivate`If[
            CurrentValue["MouseOver"], 
            EdgeForm[{
              GrayLevel[0.5], 
              AbsoluteThickness[1.5], 
              Opacity[0.66]}], {}, {}], 
           
           RectangleBox[{1.2, 0}, {1.3, 0.3293223559214693}, "RoundingRadius" -> 
            0]},
          
          ImageSizeCache->{{146.6058847077662, 160.82485988791032`}, {
           16.938889942873985`, 94.85}}],
         "DelayedMouseEffectStyle"],
        StatusArea[#, 0.3293223559214693]& ,
        TagBoxNote->"0.3293223559214693"],
       StyleBox["0.3293223559214693`", {}, StripOnInput -> False]],
      Annotation[#, 
       Style[0.3293223559214693, {}], "Tooltip"]& ], 
     TagBox[
      TooltipBox[
       TagBox[
        TagBox[
         DynamicBox[{
           FEPrivate`If[
            CurrentValue["MouseOver"], 
            EdgeForm[{
              GrayLevel[0.5], 
              AbsoluteThickness[1.5], 
              Opacity[0.66]}], {}, {}], 
           
           RectangleBox[{1.3, 0}, {1.4, 0.3956534782173928}, "RoundingRadius" -> 
            0]},
          
          ImageSizeCache->{{160.32485988791032`, 174.54383506805442`}, {
           1.3469760750925275`, 94.85}}],
         "DelayedMouseEffectStyle"],
        StatusArea[#, 0.3956534782173928]& ,
        TagBoxNote->"0.3956534782173928"],
       StyleBox["0.3956534782173928`", {}, StripOnInput -> False]],
      Annotation[#, 
       Style[0.3956534782173928, {}], "Tooltip"]& ], 
     TagBox[
      TooltipBox[
       TagBox[
        TagBox[
         DynamicBox[{
           FEPrivate`If[
            CurrentValue["MouseOver"], 
            EdgeForm[{
              GrayLevel[0.5], 
              AbsoluteThickness[1.5], 
              Opacity[0.66]}], {}, {}], 
           
           RectangleBox[{1.4, 0}, {1.5, 0.2936568781040632}, "RoundingRadius" -> 
            0]},
          
          ImageSizeCache->{{174.04383506805442`, 188.26281024819852`}, {
           25.32248182153033, 94.85}}],
         "DelayedMouseEffectStyle"],
        StatusArea[#, 0.2936568781040632]& ,
        TagBoxNote->"0.2936568781040632"],
       StyleBox["0.2936568781040632`", {}, StripOnInput -> False]],
      Annotation[#, 
       Style[0.2936568781040632, {}], "Tooltip"]& ], 
     TagBox[
      TooltipBox[
       TagBox[
        TagBox[
         DynamicBox[{
           FEPrivate`If[
            CurrentValue["MouseOver"], 
            EdgeForm[{
              GrayLevel[0.5], 
              AbsoluteThickness[1.5], 
              Opacity[0.66]}], {}, {}], 
           
           RectangleBox[{1.5, 0}, {1.6, 0.3719876004133196}, "RoundingRadius" -> 
            0]},
          
          ImageSizeCache->{{187.76281024819852`, 201.98178542834265`}, {
           6.90992021887385, 94.85}}],
         "DelayedMouseEffectStyle"],
        StatusArea[#, 0.3719876004133196]& ,
        TagBoxNote->"0.3719876004133196"],
       StyleBox["0.3719876004133196`", {}, StripOnInput -> False]],
      Annotation[#, 
       Style[0.3719876004133196, {}], "Tooltip"]& ], 
     TagBox[
      TooltipBox[
       TagBox[
        TagBox[
         DynamicBox[{
           FEPrivate`If[
            CurrentValue["MouseOver"], 
            EdgeForm[{
              GrayLevel[0.5], 
              AbsoluteThickness[1.5], 
              Opacity[0.66]}], {}, {}], 
           
           RectangleBox[{1.6, 0}, {1.7, 0.47865071164294526`}, 
            "RoundingRadius" -> 0]},
          
          ImageSizeCache->{{201.48178542834265`, 
           215.70076060848675`}, {-18.16250409112648, 94.85}}],
         "DelayedMouseEffectStyle"],
        StatusArea[#, 0.47865071164294526`]& ,
        TagBoxNote->"0.47865071164294526"],
       StyleBox["0.47865071164294526`", {}, StripOnInput -> False]],
      Annotation[#, 
       Style[0.47865071164294526`, {}], "Tooltip"]& ], 
     TagBox[
      TooltipBox[
       TagBox[
        TagBox[
         DynamicBox[{
           FEPrivate`If[
            CurrentValue["MouseOver"], 
            EdgeForm[{
              GrayLevel[0.5], 
              AbsoluteThickness[1.5], 
              Opacity[0.66]}], {}, {}], 
           RectangleBox[{1.7, 0}, {1.8, 0.35232158928035734`}, 
            "RoundingRadius" -> 0]},
          
          ImageSizeCache->{{215.20076060848675`, 229.41973578863087`}, {
           11.532648451030155`, 94.85}}],
         "DelayedMouseEffectStyle"],
        StatusArea[#, 0.35232158928035734`]& ,
        TagBoxNote->"0.35232158928035734"],
       StyleBox["0.35232158928035734`", {}, StripOnInput -> False]],
      Annotation[#, 
       Style[0.35232158928035734`, {}], "Tooltip"]& ], 
     TagBox[
      TooltipBox[
       TagBox[
        TagBox[
         DynamicBox[{
           FEPrivate`If[
            CurrentValue["MouseOver"], 
            EdgeForm[{
              GrayLevel[0.5], 
              AbsoluteThickness[1.5], 
              Opacity[0.66]}], {}, {}], 
           
           RectangleBox[{1.8, 0}, {1.9, 0.56064797840072}, "RoundingRadius" -> 
            0]},
          
          ImageSizeCache->{{228.91973578863087`, 
           243.13871096877497`}, {-37.436930279439224`, 94.85}}],
         "DelayedMouseEffectStyle"],
        StatusArea[#, 0.56064797840072]& ,
        TagBoxNote->"0.56064797840072"],
       StyleBox["0.56064797840072`", {}, StripOnInput -> False]],
      Annotation[#, 
       Style[0.56064797840072, {}], "Tooltip"]& ], 
     TagBox[
      TooltipBox[
       TagBox[
        TagBox[
         DynamicBox[{
           FEPrivate`If[
            CurrentValue["MouseOver"], 
            EdgeForm[{
              GrayLevel[0.5], 
              AbsoluteThickness[1.5], 
              Opacity[0.66]}], {}, {}], 
           
           RectangleBox[{1.9, 0}, {2., 0.593980200659978}, "RoundingRadius" -> 
            0]},
          
          ImageSizeCache->{{242.63871096877497`, 
           256.85768614891913`}, {-45.27206287631435, 94.85}}],
         "DelayedMouseEffectStyle"],
        StatusArea[#, 0.593980200659978]& ,
        TagBoxNote->"0.593980200659978"],
       StyleBox["0.593980200659978`", {}, StripOnInput -> False]],
      Annotation[#, 
       Style[0.593980200659978, {}], "Tooltip"]& ], 
     TagBox[
      TooltipBox[
       TagBox[
        TagBox[
         DynamicBox[{
           FEPrivate`If[
            CurrentValue["MouseOver"], 
            EdgeForm[{
              GrayLevel[0.5], 
              AbsoluteThickness[1.5], 
              Opacity[0.66]}], {}, {}], 
           
           RectangleBox[{2., 0}, {2.1, 0.8386387120429319}, "RoundingRadius" -> 
            0]},
          
          ImageSizeCache->{{256.35768614891913`, 
           270.57666132906326`}, {-102.78193613737758`, 94.85}}],
         "DelayedMouseEffectStyle"],
        StatusArea[#, 0.8386387120429319]& ,
        TagBoxNote->"0.8386387120429319"],
       StyleBox["0.8386387120429319`", {}, StripOnInput -> False]],
      Annotation[#, 
       Style[0.8386387120429319, {}], "Tooltip"]& ], 
     TagBox[
      TooltipBox[
       TagBox[
        TagBox[
         DynamicBox[{
           FEPrivate`If[
            CurrentValue["MouseOver"], 
            EdgeForm[{
              GrayLevel[0.5], 
              AbsoluteThickness[1.5], 
              Opacity[0.66]}], {}, {}], 
           
           RectangleBox[{2.1, 0}, {2.2, 0.5449818339388687}, "RoundingRadius" -> 
            0]},
          
          ImageSizeCache->{{270.07666132906326`, 
           284.2956365092074}, {-33.754417958907936`, 94.85}}],
         "DelayedMouseEffectStyle"],
        StatusArea[#, 0.5449818339388687]& ,
        TagBoxNote->"0.5449818339388687"],
       StyleBox["0.5449818339388687`", {}, StripOnInput -> False]],
      Annotation[#, 
       Style[0.5449818339388687, {}], "Tooltip"]& ], 
     TagBox[
      TooltipBox[
       TagBox[
        TagBox[
         DynamicBox[{
           FEPrivate`If[
            CurrentValue["MouseOver"], 
            EdgeForm[{
              GrayLevel[0.5], 
              AbsoluteThickness[1.5], 
              Opacity[0.66]}], {}, {}], 
           RectangleBox[{2.2, 0}, {2.3, 0.3633212226259125}, "RoundingRadius" -> 
            0]},
          
          ImageSizeCache->{{283.7956365092074, 298.01461168935145`}, {
           8.947054694061379, 94.85}}],
         "DelayedMouseEffectStyle"],
        StatusArea[#, 0.3633212226259125]& ,
        TagBoxNote->"0.3633212226259125"],
       StyleBox["0.3633212226259125`", {}, StripOnInput -> False]],
      Annotation[#, 
       Style[0.3633212226259125, {}], "Tooltip"]& ], 
     TagBox[
      TooltipBox[
       TagBox[
        TagBox[
         DynamicBox[{
           FEPrivate`If[
            CurrentValue["MouseOver"], 
            EdgeForm[{
              GrayLevel[0.5], 
              AbsoluteThickness[1.5], 
              Opacity[0.66]}], {}, {}], 
           
           RectangleBox[{2.3, 0}, {2.4, 0.31165627812406255`}, 
            "RoundingRadius" -> 0]},
          
          ImageSizeCache->{{297.51461168935145`, 311.7335868694956}, {
           21.09151021921778, 94.85}}],
         "DelayedMouseEffectStyle"],
        StatusArea[#, 0.31165627812406255`]& ,
        TagBoxNote->"0.31165627812406255"],
       StyleBox["0.31165627812406255`", {}, StripOnInput -> False]],
      Annotation[#, 
       Style[0.31165627812406255`, {}], "Tooltip"]& ], 
     TagBox[
      TooltipBox[
       TagBox[
        TagBox[
         DynamicBox[{
           FEPrivate`If[
            CurrentValue["MouseOver"], 
            EdgeForm[{
              GrayLevel[0.5], 
              AbsoluteThickness[1.5], 
              Opacity[0.66]}], {}, {}], 
           
           RectangleBox[{2.4, 0}, {2.5, 0.3086563781207293}, "RoundingRadius" -> 
            0]},
          
          ImageSizeCache->{{311.2335868694956, 325.4525620496397}, {
           21.796672152936537`, 94.85}}],
         "DelayedMouseEffectStyle"],
        StatusArea[#, 0.3086563781207293]& ,
        TagBoxNote->"0.3086563781207293"],
       StyleBox["0.3086563781207293`", {}, StripOnInput -> False]],
      Annotation[#, 
       Style[0.3086563781207293, {}], "Tooltip"]& ], 
     TagBox[
      TooltipBox[
       TagBox[
        TagBox[
         DynamicBox[{
           FEPrivate`If[
            CurrentValue["MouseOver"], 
            EdgeForm[{
              GrayLevel[0.5], 
              AbsoluteThickness[1.5], 
              Opacity[0.66]}], {}, {}], 
           
           RectangleBox[{2.5, 0}, {2.6, 0.1976600779974001}, "RoundingRadius" -> 
            0]},
          
          ImageSizeCache->{{324.9525620496397, 339.17153722978384`}, {
           47.88766370053064, 94.85}}],
         "DelayedMouseEffectStyle"],
        StatusArea[#, 0.1976600779974001]& ,
        TagBoxNote->"0.1976600779974001"],
       StyleBox["0.1976600779974001`", {}, StripOnInput -> False]],
      Annotation[#, 
       Style[0.1976600779974001, {}], "Tooltip"]& ], 
     TagBox[
      TooltipBox[
       TagBox[
        TagBox[
         DynamicBox[{
           FEPrivate`If[
            CurrentValue["MouseOver"], 
            EdgeForm[{
              GrayLevel[0.5], 
              AbsoluteThickness[1.5], 
              Opacity[0.66]}], {}, {}], 
           
           RectangleBox[{2.6, 0}, {2.7, 0.05466484450518316}, 
            "RoundingRadius" -> 0]},
          
          ImageSizeCache->{{338.67153722978384`, 352.89051240992796`}, {
           81.50038254112482, 94.85}}],
         "DelayedMouseEffectStyle"],
        StatusArea[#, 0.05466484450518316]& ,
        TagBoxNote->"0.05466484450518316"],
       StyleBox["0.05466484450518316`", {}, StripOnInput -> False]],
      Annotation[#, 
       Style[0.05466484450518316, {}], 
       "Tooltip"]& ]}, {}, {}}, {{}, {}, {}, {}, {}, {}, {}, {}, {}, {}, {}, \
{}, {}, {}, {}, {}, {}, {}, {}, {}, {}, {}, {}, {}}},
  AspectRatio->NCache[GoldenRatio^(-1), 0.6180339887498948],
  Axes->{True, True},
  AxesLabel->{None, None},
  AxesOrigin->{0.252, 0},
  FrameLabel->{{None, None}, {None, None}},
  FrameTicks->{{Automatic, Automatic}, {Automatic, Automatic}},
  GridLines->{None, None},
  GridLinesStyle->Directive[
    GrayLevel[0.5, 0.4]],
  PlotRange->{{0.3, 2.7}, {All, All}},
  PlotRangePadding->{{
     Scaled[0.02], 
     Scaled[0.02]}, {
     Scaled[0.02], 
     Scaled[0.05]}},
  Ticks->{Automatic, Automatic}]], "Print",
 CellChangeTimes->{3.6914003439586105`*^9, 3.6914353719533553`*^9, 
  3.692444060378893*^9, 3.692606877642783*^9, 3.692972832891698*^9, 
  3.69416540917396*^9, 3.6951181468995028`*^9, 3.6971746722198176`*^9, 
  3.6997765126330996`*^9, 3.703144864911913*^9, 3.7051730552625127`*^9, 
  3.705385778997589*^9, 3.705495086417247*^9, 3.712694517472995*^9, 
  3.779942094605276*^9, 3.780286556521599*^9, 3.780298759454892*^9, 
  3.780366134582038*^9, 3.780469475191985*^9, 3.780561048732295*^9, 
  3.780638535453467*^9, 3.780711102416301*^9, 3.7808310463140855`*^9, 
  3.782370674927614*^9, 3.782792790096773*^9, 3.78314024432664*^9, 
  3.7834905867345233`*^9, 3.812978509833086*^9, 3.8130078655648856`*^9},
 CellLabel->
  "During evaluation of \
In[432]:=",ExpressionUUID->"3af427d1-7e7c-4081-aaa0-aa0699702956"],

Cell[BoxData[
 RowBox[{"{", 
  RowBox[{
  "0.5226488029932382`", ",", "1.4907988512000543`", ",", 
   "2.5008852480911874`"}], "}"}]], "Print",
 CellChangeTimes->{3.6914003439586105`*^9, 3.6914353719533553`*^9, 
  3.692444060378893*^9, 3.692606877642783*^9, 3.692972832891698*^9, 
  3.69416540917396*^9, 3.6951181468995028`*^9, 3.6971746722198176`*^9, 
  3.6997765126330996`*^9, 3.703144864911913*^9, 3.7051730552625127`*^9, 
  3.705385778997589*^9, 3.705495086417247*^9, 3.712694517472995*^9, 
  3.779942094605276*^9, 3.780286556521599*^9, 3.780298759454892*^9, 
  3.780366134582038*^9, 3.780469475191985*^9, 3.780561048732295*^9, 
  3.780638535453467*^9, 3.780711102416301*^9, 3.7808310463140855`*^9, 
  3.782370674927614*^9, 3.782792790096773*^9, 3.78314024432664*^9, 
  3.7834905867345233`*^9, 3.812978509833086*^9, 3.8130078655810585`*^9},
 CellLabel->
  "During evaluation of \
In[432]:=",ExpressionUUID->"82555bd8-f013-45f7-97c3-e2c7796104ca"],

Cell[BoxData["c2"], "Print",
 CellChangeTimes->{3.6914003439586105`*^9, 3.6914353719533553`*^9, 
  3.692444060378893*^9, 3.692606877642783*^9, 3.692972832891698*^9, 
  3.69416540917396*^9, 3.6951181468995028`*^9, 3.6971746722198176`*^9, 
  3.6997765126330996`*^9, 3.703144864911913*^9, 3.7051730552625127`*^9, 
  3.705385778997589*^9, 3.705495086417247*^9, 3.712694517472995*^9, 
  3.779942094605276*^9, 3.780286556521599*^9, 3.780298759454892*^9, 
  3.780366134582038*^9, 3.780469475191985*^9, 3.780561048732295*^9, 
  3.780638535453467*^9, 3.780711102416301*^9, 3.7808310463140855`*^9, 
  3.782370674927614*^9, 3.782792790096773*^9, 3.78314024432664*^9, 
  3.7834905867345233`*^9, 3.812978509833086*^9, 3.813007865583103*^9},
 CellLabel->
  "During evaluation of \
In[432]:=",ExpressionUUID->"64ed4e97-0325-43d7-8a85-391199b2a703"],

Cell[BoxData["1"], "Print",
 CellChangeTimes->{3.6914003439586105`*^9, 3.6914353719533553`*^9, 
  3.692444060378893*^9, 3.692606877642783*^9, 3.692972832891698*^9, 
  3.69416540917396*^9, 3.6951181468995028`*^9, 3.6971746722198176`*^9, 
  3.6997765126330996`*^9, 3.703144864911913*^9, 3.7051730552625127`*^9, 
  3.705385778997589*^9, 3.705495086417247*^9, 3.712694517472995*^9, 
  3.779942094605276*^9, 3.780286556521599*^9, 3.780298759454892*^9, 
  3.780366134582038*^9, 3.780469475191985*^9, 3.780561048732295*^9, 
  3.780638535453467*^9, 3.780711102416301*^9, 3.7808310463140855`*^9, 
  3.782370674927614*^9, 3.782792790096773*^9, 3.78314024432664*^9, 
  3.7834905867345233`*^9, 3.812978509833086*^9, 3.813007865596529*^9},
 CellLabel->
  "During evaluation of \
In[432]:=",ExpressionUUID->"6bae0bf9-fb3f-4891-88e5-6a2357f6f4e7"],

Cell[BoxData[
 GraphicsBox[{
   {RGBColor[0.987148, 0.8073604000000001, 0.49470040000000004`], EdgeForm[{
    Opacity[0.5389999999999999], Thickness[Small]}], {}, 
    {RGBColor[0.987148, 0.8073604000000001, 0.49470040000000004`], EdgeForm[{
     Opacity[0.5389999999999999], Thickness[Small]}], 
     TagBox[
      TooltipBox[
       TagBox[
        TagBox[
         DynamicBox[{
           FEPrivate`If[
            CurrentValue["MouseOver"], 
            EdgeForm[{
              GrayLevel[0.5], 
              AbsoluteThickness[1.5], 
              Opacity[0.66]}], {}, {}], 
           
           RectangleBox[{1.35, 0}, {1.4, 0.08466384453851539}, 
            "RoundingRadius" -> 0]},
          
          ImageSizeCache->{{23.135108086469188`, 37.95056044835866}, {
           84.4269893422723, 94.84999999999998}}],
         "DelayedMouseEffectStyle"],
        StatusArea[#, 0.08466384453851539]& ,
        TagBoxNote->"0.08466384453851539"],
       StyleBox["0.08466384453851539`", {}, StripOnInput -> False]],
      Annotation[#, 
       Style[0.08466384453851539, {}], "Tooltip"]& ], 
     TagBox[
      TooltipBox[
       TagBox[
        TagBox[
         DynamicBox[{
           FEPrivate`If[
            CurrentValue["MouseOver"], 
            EdgeForm[{
              GrayLevel[0.5], 
              AbsoluteThickness[1.5], 
              Opacity[0.66]}], {}, {}], 
           
           RectangleBox[{1.4, 0}, {1.45, 0.3059898003399887}, 
            "RoundingRadius" -> 0]},
          
          ImageSizeCache->{{37.45056044835866, 52.266012810248185`}, {
           58.486520536244, 94.84999999999998}}],
         "DelayedMouseEffectStyle"],
        StatusArea[#, 0.3059898003399887]& ,
        TagBoxNote->"0.3059898003399887"],
       StyleBox["0.3059898003399887`", {}, StripOnInput -> False]],
      Annotation[#, 
       Style[0.3059898003399887, {}], "Tooltip"]& ], 
     TagBox[
      TooltipBox[
       TagBox[
        TagBox[
         DynamicBox[{
           FEPrivate`If[
            CurrentValue["MouseOver"], 
            EdgeForm[{
              GrayLevel[0.5], 
              AbsoluteThickness[1.5], 
              Opacity[0.66]}], {}, {}], 
           
           RectangleBox[{1.45, 0}, {1.5, 0.41931935602146597`}, 
            "RoundingRadius" -> 0]},
          
          ImageSizeCache->{{51.766012810248185`, 66.58146517213765}, {
           45.20375036448253, 94.84999999999998}}],
         "DelayedMouseEffectStyle"],
        StatusArea[#, 0.41931935602146597`]& ,
        TagBoxNote->"0.41931935602146597"],
       StyleBox["0.41931935602146597`", {}, StripOnInput -> False]],
      Annotation[#, 
       Style[0.41931935602146597`, {}], "Tooltip"]& ], 
     TagBox[
      TooltipBox[
       TagBox[
        TagBox[
         DynamicBox[{
           FEPrivate`If[
            CurrentValue["MouseOver"], 
            EdgeForm[{
              GrayLevel[0.5], 
              AbsoluteThickness[1.5], 
              Opacity[0.66]}], {}, {}], 
           
           RectangleBox[{1.5, 0}, {1.55, 0.5506483117229426}, 
            "RoundingRadius" -> 0]},
          
          ImageSizeCache->{{66.08146517213765, 80.89691753402718}, {
           29.811363753676588`, 94.84999999999998}}],
         "DelayedMouseEffectStyle"],
        StatusArea[#, 0.5506483117229426]& ,
        TagBoxNote->"0.5506483117229426"],
       StyleBox["0.5506483117229426`", {}, StripOnInput -> False]],
      Annotation[#, 
       Style[0.5506483117229426, {}], "Tooltip"]& ], 
     TagBox[
      TooltipBox[
       TagBox[
        TagBox[
         DynamicBox[{
           FEPrivate`If[
            CurrentValue["MouseOver"], 
            EdgeForm[{
              GrayLevel[0.5], 
              AbsoluteThickness[1.5], 
              Opacity[0.66]}], {}, {}], 
           
           RectangleBox[{1.55, 0}, {1.6, 0.6446451784940502}, 
            "RoundingRadius" -> 0]},
          
          ImageSizeCache->{{80.39691753402718, 95.21236989591671}, {
           18.794477905333252`, 94.84999999999998}}],
         "DelayedMouseEffectStyle"],
        StatusArea[#, 0.6446451784940502]& ,
        TagBoxNote->"0.6446451784940502"],
       StyleBox["0.6446451784940502`", {}, StripOnInput -> False]],
      Annotation[#, 
       Style[0.6446451784940502, {}], "Tooltip"]& ], 
     TagBox[
      TooltipBox[
       TagBox[
        TagBox[
         DynamicBox[{
           FEPrivate`If[
            CurrentValue["MouseOver"], 
            EdgeForm[{
              GrayLevel[0.5], 
              AbsoluteThickness[1.5], 
              Opacity[0.66]}], {}, {}], 
           
           RectangleBox[{1.6, 0}, {1.65, 1.419952668244392}, "RoundingRadius" -> 
            0]},
          
          ImageSizeCache->{{94.71236989591671, 
           109.52782225780618`}, {-72.07529685795261, 94.84999999999998}}],
         "DelayedMouseEffectStyle"],
        StatusArea[#, 1.419952668244392]& ,
        TagBoxNote->"1.419952668244392"],
       StyleBox["1.419952668244392`", {}, StripOnInput -> False]],
      Annotation[#, 
       Style[1.419952668244392, {}], "Tooltip"]& ], 
     TagBox[
      TooltipBox[
       TagBox[
        TagBox[
         DynamicBox[{
           FEPrivate`If[
            CurrentValue["MouseOver"], 
            EdgeForm[{
              GrayLevel[0.5], 
              AbsoluteThickness[1.5], 
              Opacity[0.66]}], {}, {}], 
           
           RectangleBox[{1.65, 0}, {1.7, 1.5732808906369788`}, 
            "RoundingRadius" -> 0]},
          
          ImageSizeCache->{{109.02782225780618`, 
           123.8432746196957}, {-90.04610356092401, 94.84999999999998}}],
         "DelayedMouseEffectStyle"],
        StatusArea[#, 1.5732808906369788`]& ,
        TagBoxNote->"1.5732808906369788"],
       StyleBox["1.5732808906369788`", {}, StripOnInput -> False]],
      Annotation[#, 
       Style[1.5732808906369788`, {}], "Tooltip"]& ], 
     TagBox[
      TooltipBox[
       TagBox[
        TagBox[
         DynamicBox[{
           FEPrivate`If[
            CurrentValue["MouseOver"], 
            EdgeForm[{
              GrayLevel[0.5], 
              AbsoluteThickness[1.5], 
              Opacity[0.66]}], {}, {}], 
           
           RectangleBox[{1.7, 0}, {1.75, 1.4312856238125395`}, 
            "RoundingRadius" -> 0]},
          
          ImageSizeCache->{{123.3432746196957, 
           138.15872698158523`}, {-73.40357387512874, 94.84999999999998}}],
         "DelayedMouseEffectStyle"],
        StatusArea[#, 1.4312856238125395`]& ,
        TagBoxNote->"1.4312856238125395"],
       StyleBox["1.4312856238125395`", {}, StripOnInput -> False]],
      Annotation[#, 
       Style[1.4312856238125395`, {}], "Tooltip"]& ], 
     TagBox[
      TooltipBox[
       TagBox[
        TagBox[
         DynamicBox[{
           FEPrivate`If[
            CurrentValue["MouseOver"], 
            EdgeForm[{
              GrayLevel[0.5], 
              AbsoluteThickness[1.5], 
              Opacity[0.66]}], {}, {}], 
           
           RectangleBox[{1.75, 0}, {1.8, 1.1012966234458852`}, 
            "RoundingRadius" -> 0]},
          
          ImageSizeCache->{{137.65872698158523`, 
           152.47417934347482`}, {-34.727272492646804`, 94.84999999999998}}],
         "DelayedMouseEffectStyle"],
        StatusArea[#, 1.1012966234458852`]& ,
        TagBoxNote->"1.1012966234458852"],
       StyleBox["1.1012966234458852`", {}, StripOnInput -> False]],
      Annotation[#, 
       Style[1.1012966234458852`, {}], "Tooltip"]& ], 
     TagBox[
      TooltipBox[
       TagBox[
        TagBox[
         DynamicBox[{
           FEPrivate`If[
            CurrentValue["MouseOver"], 
            EdgeForm[{
              GrayLevel[0.5], 
              AbsoluteThickness[1.5], 
              Opacity[0.66]}], {}, {}], 
           
           RectangleBox[{1.8, 0}, {1.85, 0.7819739342021933}, 
            "RoundingRadius" -> 0]},
          
          ImageSizeCache->{{151.97417934347482`, 166.7896317053643}, {
           2.6988858148458093`, 94.84999999999998}}],
         "DelayedMouseEffectStyle"],
        StatusArea[#, 0.7819739342021933]& ,
        TagBoxNote->"0.7819739342021933"],
       StyleBox["0.7819739342021933`", {}, StripOnInput -> False]],
      Annotation[#, 
       Style[0.7819739342021933, {}], "Tooltip"]& ], 
     TagBox[
      TooltipBox[
       TagBox[
        TagBox[
         DynamicBox[{
           FEPrivate`If[
            CurrentValue["MouseOver"], 
            EdgeForm[{
              GrayLevel[0.5], 
              AbsoluteThickness[1.5], 
              Opacity[0.66]}], {}, {}], 
           
           RectangleBox[{1.85, 0}, {1.9, 1.271290956968101}, "RoundingRadius" -> 
            0]},
          
          ImageSizeCache->{{166.2896317053643, 
           181.10508406725376`}, {-54.65142775028902, 94.84999999999998}}],
         "DelayedMouseEffectStyle"],
        StatusArea[#, 1.271290956968101]& ,
        TagBoxNote->"1.271290956968101"],
       StyleBox["1.271290956968101`", {}, StripOnInput -> False]],
      Annotation[#, 
       Style[1.271290956968101, {}], "Tooltip"]& ], 
     TagBox[
      TooltipBox[
       TagBox[
        TagBox[
         DynamicBox[{
           FEPrivate`If[
            CurrentValue["MouseOver"], 
            EdgeForm[{
              GrayLevel[0.5], 
              AbsoluteThickness[1.5], 
              Opacity[0.66]}], {}, {}], 
           
           RectangleBox[{1.9, 0}, {1.95, 1.5726142461917936`}, 
            "RoundingRadius" -> 0]},
          
          ImageSizeCache->{{180.60508406725376`, 
           195.42053642914334`}, {-89.96796961873717, 94.84999999999998}}],
         "DelayedMouseEffectStyle"],
        StatusArea[#, 1.5726142461917936`]& ,
        TagBoxNote->"1.5726142461917936"],
       StyleBox["1.5726142461917936`", {}, StripOnInput -> False]],
      Annotation[#, 
       Style[1.5726142461917936`, {}], "Tooltip"]& ], 
     TagBox[
      TooltipBox[
       TagBox[
        TagBox[
         DynamicBox[{
           FEPrivate`If[
            CurrentValue["MouseOver"], 
            EdgeForm[{
              GrayLevel[0.5], 
              AbsoluteThickness[1.5], 
              Opacity[0.66]}], {}, {}], 
           
           RectangleBox[{1.95, 0}, {2., 1.68194393520216}, "RoundingRadius" -> 
            0]},
          
          ImageSizeCache->{{194.92053642914334`, 
           209.7359887910328}, {-102.78193613737763`, 94.84999999999998}}],
         "DelayedMouseEffectStyle"],
        StatusArea[#, 1.68194393520216]& ,
        TagBoxNote->"1.68194393520216"],
       StyleBox["1.68194393520216`", {}, StripOnInput -> False]],
      Annotation[#, 
       Style[1.68194393520216, {}], "Tooltip"]& ], 
     TagBox[
      TooltipBox[
       TagBox[
        TagBox[
         DynamicBox[{
           FEPrivate`If[
            CurrentValue["MouseOver"], 
            EdgeForm[{
              GrayLevel[0.5], 
              AbsoluteThickness[1.5], 
              Opacity[0.66]}], {}, {}], 
           
           RectangleBox[{2., 0}, {2.05, 1.4812839572014267`}, 
            "RoundingRadius" -> 0]},
          
          ImageSizeCache->{{209.2359887910328, 
           224.05144115292228`}, {-79.26361953914115, 94.84999999999998}}],
         "DelayedMouseEffectStyle"],
        StatusArea[#, 1.4812839572014267`]& ,
        TagBoxNote->"1.4812839572014267"],
       StyleBox["1.4812839572014267`", {}, StripOnInput -> False]],
      Annotation[#, 
       Style[1.4812839572014267`, {}], "Tooltip"]& ], 
     TagBox[
      TooltipBox[
       TagBox[
        TagBox[
         DynamicBox[{
           FEPrivate`If[
            CurrentValue["MouseOver"], 
            EdgeForm[{
              GrayLevel[0.5], 
              AbsoluteThickness[1.5], 
              Opacity[0.66]}], {}, {}], 
           
           RectangleBox[{2.05, 0}, {2.1, 1.2472917569414352`}, 
            "RoundingRadius" -> 0]},
          
          ImageSizeCache->{{223.55144115292228`, 
           238.36689351481186`}, {-51.838605831563044`, 94.84999999999998}}],
         "DelayedMouseEffectStyle"],
        StatusArea[#, 1.2472917569414352`]& ,
        TagBoxNote->"1.2472917569414352"],
       StyleBox["1.2472917569414352`", {}, StripOnInput -> False]],
      Annotation[#, 
       Style[1.2472917569414352`, {}], "Tooltip"]& ], 
     TagBox[
      TooltipBox[
       TagBox[
        TagBox[
         DynamicBox[{
           FEPrivate`If[
            CurrentValue["MouseOver"], 
            EdgeForm[{
              GrayLevel[0.5], 
              AbsoluteThickness[1.5], 
              Opacity[0.66]}], {}, {}], 
           
           RectangleBox[{2.1, 0}, {2.15, 0.9413019566014467}, 
            "RoundingRadius" -> 0]},
          
          ImageSizeCache->{{237.86689351481186`, 
           252.68234587670133`}, {-15.975126367807079`, 94.84999999999998}}],
         "DelayedMouseEffectStyle"],
        StatusArea[#, 0.9413019566014467]& ,
        TagBoxNote->"0.9413019566014467"],
       StyleBox["0.9413019566014467`", {}, StripOnInput -> False]],
      Annotation[#, 
       Style[0.9413019566014467, {}], "Tooltip"]& ], 
     TagBox[
      TooltipBox[
       TagBox[
        TagBox[
         DynamicBox[{
           FEPrivate`If[
            CurrentValue["MouseOver"], 
            EdgeForm[{
              GrayLevel[0.5], 
              AbsoluteThickness[1.5], 
              Opacity[0.66]}], {}, {}], 
           
           RectangleBox[{2.15, 0}, {2.2, 1.1119629345688478`}, 
            "RoundingRadius" -> 0]},
          
          ImageSizeCache->{{252.18234587670133`, 
           266.9977982385909}, {-35.97741556763613, 94.84999999999998}}],
         "DelayedMouseEffectStyle"],
        StatusArea[#, 1.1119629345688478`]& ,
        TagBoxNote->"1.1119629345688478"],
       StyleBox["1.1119629345688478`", {}, StripOnInput -> False]],
      Annotation[#, 
       Style[1.1119629345688478`, {}], "Tooltip"]& ], 
     TagBox[
      TooltipBox[
       TagBox[
        TagBox[
         DynamicBox[{
           FEPrivate`If[
            CurrentValue["MouseOver"], 
            EdgeForm[{
              GrayLevel[0.5], 
              AbsoluteThickness[1.5], 
              Opacity[0.66]}], {}, {}], 
           
           RectangleBox[{2.2, 0}, {2.25, 1.0412986233792207`}, 
            "RoundingRadius" -> 0]},
          
          ImageSizeCache->{{266.4977982385909, 
           281.3132506004804}, {-27.695217695831914`, 94.84999999999998}}],
         "DelayedMouseEffectStyle"],
        StatusArea[#, 1.0412986233792207`]& ,
        TagBoxNote->"1.0412986233792207"],
       StyleBox["1.0412986233792207`", {}, StripOnInput -> False]],
      Annotation[#, 
       Style[1.0412986233792207`, {}], "Tooltip"]& ], 
     TagBox[
      TooltipBox[
       TagBox[
        TagBox[
         DynamicBox[{
           FEPrivate`If[
            CurrentValue["MouseOver"], 
            EdgeForm[{
              GrayLevel[0.5], 
              AbsoluteThickness[1.5], 
              Opacity[0.66]}], {}, {}], 
           
           RectangleBox[{2.25, 0}, {2.3, 0.5353154894836839}, 
            "RoundingRadius" -> 0]},
          
          ImageSizeCache->{{280.8132506004804, 295.62870296236986`}, {
           31.60844442397373, 94.84999999999998}}],
         "DelayedMouseEffectStyle"],
        StatusArea[#, 0.5353154894836839]& ,
        TagBoxNote->"0.5353154894836839"],
       StyleBox["0.5353154894836839`", {}, StripOnInput -> False]],
      Annotation[#, 
       Style[0.5353154894836839, {}], "Tooltip"]& ], 
     TagBox[
      TooltipBox[
       TagBox[
        TagBox[
         DynamicBox[{
           FEPrivate`If[
            CurrentValue["MouseOver"], 
            EdgeForm[{
              GrayLevel[0.5], 
              AbsoluteThickness[1.5], 
              Opacity[0.66]}], {}, {}], 
           
           RectangleBox[{2.3, 0}, {2.35, 0.39265357821405955`}, 
            "RoundingRadius" -> 0]},
          
          ImageSizeCache->{{295.12870296236986`, 309.94415532425944`}, {
           48.329108051955814`, 94.84999999999998}}],
         "DelayedMouseEffectStyle"],
        StatusArea[#, 0.39265357821405955`]& ,
        TagBoxNote->"0.39265357821405955"],
       StyleBox["0.39265357821405955`", {}, StripOnInput -> False]],
      Annotation[#, 
       Style[0.39265357821405955`, {}], "Tooltip"]& ], 
     TagBox[
      TooltipBox[
       TagBox[
        TagBox[
         DynamicBox[{
           FEPrivate`If[
            CurrentValue["MouseOver"], 
            EdgeForm[{
              GrayLevel[0.5], 
              AbsoluteThickness[1.5], 
              Opacity[0.66]}], {}, {}], 
           
           RectangleBox[{2.35, 0}, {2.4, 0.18132728909036366`}, 
            "RoundingRadius" -> 0]},
          
          ImageSizeCache->{{309.44415532425944`, 324.2596076861489}, {
           73.09756772518162, 94.84999999999998}}],
         "DelayedMouseEffectStyle"],
        StatusArea[#, 0.18132728909036366`]& ,
        TagBoxNote->"0.18132728909036366"],
       StyleBox["0.18132728909036366`", {}, StripOnInput -> False]],
      Annotation[#, 
       Style[0.18132728909036366`, {}], "Tooltip"]& ], 
     TagBox[
      TooltipBox[
       TagBox[
        TagBox[
         DynamicBox[{
           FEPrivate`If[
            CurrentValue["MouseOver"], 
            EdgeForm[{
              GrayLevel[0.5], 
              AbsoluteThickness[1.5], 
              Opacity[0.66]}], {}, {}], 
           
           RectangleBox[{2.4, 0}, {2.45, 0.18532715576147463`}, 
            "RoundingRadius" -> 0]},
          
          ImageSizeCache->{{323.7596076861489, 338.5750600480385}, {
           72.62876407206063, 94.84999999999998}}],
         "DelayedMouseEffectStyle"],
        StatusArea[#, 0.18532715576147463`]& ,
        TagBoxNote->"0.18532715576147463"],
       StyleBox["0.18532715576147463`", {}, StripOnInput -> False]],
      Annotation[#, 
       Style[0.18532715576147463`, {}], "Tooltip"]& ], 
     TagBox[
      TooltipBox[
       TagBox[
        TagBox[
         DynamicBox[{
           FEPrivate`If[
            CurrentValue["MouseOver"], 
            EdgeForm[{
              GrayLevel[0.5], 
              AbsoluteThickness[1.5], 
              Opacity[0.66]}], {}, {}], 
           
           RectangleBox[{2.45, 0}, {2.5, 0.043331888937035434`}, 
            "RoundingRadius" -> 0]},
          
          ImageSizeCache->{{338.0750600480385, 352.89051240992796`}, {
           89.27129375785589, 94.84999999999998}}],
         "DelayedMouseEffectStyle"],
        StatusArea[#, 0.043331888937035434`]& ,
        TagBoxNote->"0.043331888937035434"],
       StyleBox["0.043331888937035434`", {}, StripOnInput -> False]],
      Annotation[#, 
       Style[0.043331888937035434`, {}], 
       "Tooltip"]& ]}, {}, {}}, {{}, {}, {}, {}, {}, {}, {}, {}, {}, {}, {}, \
{}, {}, {}, {}, {}, {}, {}, {}, {}, {}, {}, {}}},
  AspectRatio->NCache[GoldenRatio^(-1), 0.6180339887498948],
  Axes->{True, True},
  AxesLabel->{None, None},
  AxesOrigin->{1.3270000000000002`, 0},
  FrameLabel->{{None, None}, {None, None}},
  FrameTicks->{{Automatic, Automatic}, {Automatic, Automatic}},
  GridLines->{None, None},
  GridLinesStyle->Directive[
    GrayLevel[0.5, 0.4]],
  PlotRange->{{1.35, 2.5}, {All, All}},
  PlotRangePadding->{{
     Scaled[0.02], 
     Scaled[0.02]}, {
     Scaled[0.02], 
     Scaled[0.05]}},
  Ticks->{Automatic, Automatic}]], "Print",
 CellChangeTimes->{3.6914003439586105`*^9, 3.6914353719533553`*^9, 
  3.692444060378893*^9, 3.692606877642783*^9, 3.692972832891698*^9, 
  3.69416540917396*^9, 3.6951181468995028`*^9, 3.6971746722198176`*^9, 
  3.6997765126330996`*^9, 3.703144864911913*^9, 3.7051730552625127`*^9, 
  3.705385778997589*^9, 3.705495086417247*^9, 3.712694517472995*^9, 
  3.779942094605276*^9, 3.780286556521599*^9, 3.780298759454892*^9, 
  3.780366134582038*^9, 3.780469475191985*^9, 3.780561048732295*^9, 
  3.780638535453467*^9, 3.780711102416301*^9, 3.7808310463140855`*^9, 
  3.782370674927614*^9, 3.782792790096773*^9, 3.78314024432664*^9, 
  3.7834905867345233`*^9, 3.812978509833086*^9, 3.813007868894184*^9},
 CellLabel->
  "During evaluation of \
In[432]:=",ExpressionUUID->"78bc5b86-609d-4b87-a579-4c54957d6fd1"],

Cell[BoxData[
 RowBox[{"{", 
  RowBox[{
  "1.4656882759353853`", ",", "1.9151709614610326`", ",", 
   "2.3366347989481353`"}], "}"}]], "Print",
 CellChangeTimes->{3.6914003439586105`*^9, 3.6914353719533553`*^9, 
  3.692444060378893*^9, 3.692606877642783*^9, 3.692972832891698*^9, 
  3.69416540917396*^9, 3.6951181468995028`*^9, 3.6971746722198176`*^9, 
  3.6997765126330996`*^9, 3.703144864911913*^9, 3.7051730552625127`*^9, 
  3.705385778997589*^9, 3.705495086417247*^9, 3.712694517472995*^9, 
  3.779942094605276*^9, 3.780286556521599*^9, 3.780298759454892*^9, 
  3.780366134582038*^9, 3.780469475191985*^9, 3.780561048732295*^9, 
  3.780638535453467*^9, 3.780711102416301*^9, 3.7808310463140855`*^9, 
  3.782370674927614*^9, 3.782792790096773*^9, 3.78314024432664*^9, 
  3.7834905867345233`*^9, 3.812978509833086*^9, 3.8130078689175787`*^9},
 CellLabel->
  "During evaluation of \
In[432]:=",ExpressionUUID->"b1c20c69-ec7a-40a4-861b-29e99c81b70f"],

Cell[BoxData["2"], "Print",
 CellChangeTimes->{3.6914003439586105`*^9, 3.6914353719533553`*^9, 
  3.692444060378893*^9, 3.692606877642783*^9, 3.692972832891698*^9, 
  3.69416540917396*^9, 3.6951181468995028`*^9, 3.6971746722198176`*^9, 
  3.6997765126330996`*^9, 3.703144864911913*^9, 3.7051730552625127`*^9, 
  3.705385778997589*^9, 3.705495086417247*^9, 3.712694517472995*^9, 
  3.779942094605276*^9, 3.780286556521599*^9, 3.780298759454892*^9, 
  3.780366134582038*^9, 3.780469475191985*^9, 3.780561048732295*^9, 
  3.780638535453467*^9, 3.780711102416301*^9, 3.7808310463140855`*^9, 
  3.782370674927614*^9, 3.782792790096773*^9, 3.78314024432664*^9, 
  3.7834905867345233`*^9, 3.812978509833086*^9, 3.8130078689245296`*^9},
 CellLabel->
  "During evaluation of \
In[432]:=",ExpressionUUID->"1f6d7541-62c5-4faa-bbe3-8b8d11d9df7a"],

Cell[BoxData[
 GraphicsBox[{
   {RGBColor[0.987148, 0.8073604000000001, 0.49470040000000004`], EdgeForm[{
    Opacity[0.5529999999999999], Thickness[Small]}], {}, 
    {RGBColor[0.987148, 0.8073604000000001, 0.49470040000000004`], EdgeForm[{
     Opacity[0.5529999999999999], Thickness[Small]}], 
     TagBox[
      TooltipBox[
       TagBox[
        TagBox[
         DynamicBox[{
           FEPrivate`If[
            CurrentValue["MouseOver"], 
            EdgeForm[{
              GrayLevel[0.5], 
              AbsoluteThickness[1.5], 
              Opacity[0.66]}], {}, {}], 
           
           RectangleBox[{0., 0}, {0.05, 1.6272790906969767`}, 
            "RoundingRadius" -> 0]},
          
          ImageSizeCache->{{23.135108086469177`, 
           39.31393686377673}, {-50.415058998597715`, 94.85}}],
         "DelayedMouseEffectStyle"],
        StatusArea[#, 1.6272790906969767`]& ,
        TagBoxNote->"1.6272790906969767"],
       StyleBox["1.6272790906969767`", {}, StripOnInput -> False]],
      Annotation[#, 
       Style[1.6272790906969767`, {}], "Tooltip"]& ], 
     TagBox[
      TooltipBox[
       TagBox[
        TagBox[
         DynamicBox[{
           FEPrivate`If[
            CurrentValue["MouseOver"], 
            EdgeForm[{
              GrayLevel[0.5], 
              AbsoluteThickness[1.5], 
              Opacity[0.66]}], {}, {}], 
           
           RectangleBox[{0.05, 0}, {0.1, 2.1872604246525116`}, 
            "RoundingRadius" -> 0]},
          
          ImageSizeCache->{{38.81393686377673, 
           54.99276564108429}, {-100.23179376255598`, 94.85}}],
         "DelayedMouseEffectStyle"],
        StatusArea[#, 2.1872604246525116`]& ,
        TagBoxNote->"2.1872604246525116"],
       StyleBox["2.1872604246525116`", {}, StripOnInput -> False]],
      Annotation[#, 
       Style[2.1872604246525116`, {}], "Tooltip"]& ], 
     TagBox[
      TooltipBox[
       TagBox[
        TagBox[
         DynamicBox[{
           FEPrivate`If[
            CurrentValue["MouseOver"], 
            EdgeForm[{
              GrayLevel[0.5], 
              AbsoluteThickness[1.5], 
              Opacity[0.66]}], {}, {}], 
           
           RectangleBox[{0.1, 0}, {0.15, 2.2159261357954736`}, 
            "RoundingRadius" -> 0]},
          
          ImageSizeCache->{{54.49276564108429, 
           70.67159441839185}, {-102.78193613737764`, 94.85}}],
         "DelayedMouseEffectStyle"],
        StatusArea[#, 2.2159261357954736`]& ,
        TagBoxNote->"2.2159261357954736"],
       StyleBox["2.2159261357954736`", {}, StripOnInput -> False]],
      Annotation[#, 
       Style[2.2159261357954736`, {}], "Tooltip"]& ], 
     TagBox[
      TooltipBox[
       TagBox[
        TagBox[
         DynamicBox[{
           FEPrivate`If[
            CurrentValue["MouseOver"], 
            EdgeForm[{
              GrayLevel[0.5], 
              AbsoluteThickness[1.5], 
              Opacity[0.66]}], {}, {}], 
           
           RectangleBox[{0.15, 0}, {0.2, 1.511949601679944}, "RoundingRadius" -> 
            0]},
          
          ImageSizeCache->{{70.17159441839185, 
           86.3504231956994}, {-40.155183862687295`, 94.85}}],
         "DelayedMouseEffectStyle"],
        StatusArea[#, 1.511949601679944]& ,
        TagBoxNote->"1.511949601679944"],
       StyleBox["1.511949601679944`", {}, StripOnInput -> False]],
      Annotation[#, 
       Style[1.511949601679944, {}], "Tooltip"]& ], 
     TagBox[
      TooltipBox[
       TagBox[
        TagBox[
         DynamicBox[{
           FEPrivate`If[
            CurrentValue["MouseOver"], 
            EdgeForm[{
              GrayLevel[0.5], 
              AbsoluteThickness[1.5], 
              Opacity[0.66]}], {}, {}], 
           
           RectangleBox[{0.2, 0}, {0.25, 1.3052898236725443`}, 
            "RoundingRadius" -> 0]},
          
          ImageSizeCache->{{85.8504231956994, 
           102.02925197300696`}, {-21.77043650932174, 94.85}}],
         "DelayedMouseEffectStyle"],
        StatusArea[#, 1.3052898236725443`]& ,
        TagBoxNote->"1.3052898236725443"],
       StyleBox["1.3052898236725443`", {}, StripOnInput -> False]],
      Annotation[#, 
       Style[1.3052898236725443`, {}], "Tooltip"]& ], 
     TagBox[
      TooltipBox[
       TagBox[
        TagBox[
         DynamicBox[{
           FEPrivate`If[
            CurrentValue["MouseOver"], 
            EdgeForm[{
              GrayLevel[0.5], 
              AbsoluteThickness[1.5], 
              Opacity[0.66]}], {}, {}], 
           
           RectangleBox[{0.25, 0}, {0.3, 1.2146261791273625`}, 
            "RoundingRadius" -> 0]},
          
          ImageSizeCache->{{101.52925197300696`, 
           117.70808075031452`}, {-13.704869928490396`, 94.85}}],
         "DelayedMouseEffectStyle"],
        StatusArea[#, 1.2146261791273625`]& ,
        TagBoxNote->"1.2146261791273625"],
       StyleBox["1.2146261791273625`", {}, StripOnInput -> False]],
      Annotation[#, 
       Style[1.2146261791273625`, {}], "Tooltip"]& ], 
     TagBox[
      TooltipBox[
       TagBox[
        TagBox[
         DynamicBox[{
           FEPrivate`If[
            CurrentValue["MouseOver"], 
            EdgeForm[{
              GrayLevel[0.5], 
              AbsoluteThickness[1.5], 
              Opacity[0.66]}], {}, {}], 
           
           RectangleBox[{0.3, 0}, {0.35, 1.3192893570214326`}, 
            "RoundingRadius" -> 0]},
          
          ImageSizeCache->{{117.20808075031452`, 
           133.3869095276221}, {-23.015854878420683`, 94.85}}],
         "DelayedMouseEffectStyle"],
        StatusArea[#, 1.3192893570214326`]& ,
        TagBoxNote->"1.3192893570214326"],
       StyleBox["1.3192893570214326`", {}, StripOnInput -> False]],
      Annotation[#, 
       Style[1.3192893570214326`, {}], "Tooltip"]& ], 
     TagBox[
      TooltipBox[
       TagBox[
        TagBox[
         DynamicBox[{
           FEPrivate`If[
            CurrentValue["MouseOver"], 
            EdgeForm[{
              GrayLevel[0.5], 
              AbsoluteThickness[1.5], 
              Opacity[0.66]}], {}, {}], 
           
           RectangleBox[{0.35, 0}, {0.4, 1.906603113229559}, "RoundingRadius" -> 
            0]},
          
          ImageSizeCache->{{132.8869095276221, 
           149.06573830492965`}, {-75.2641207439531, 94.85}}],
         "DelayedMouseEffectStyle"],
        StatusArea[#, 1.906603113229559]& ,
        TagBoxNote->"1.906603113229559"],
       StyleBox["1.906603113229559`", {}, StripOnInput -> False]],
      Annotation[#, 
       Style[1.906603113229559, {}], "Tooltip"]& ], 
     TagBox[
      TooltipBox[
       TagBox[
        TagBox[
         DynamicBox[{
           FEPrivate`If[
            CurrentValue["MouseOver"], 
            EdgeForm[{
              GrayLevel[0.5], 
              AbsoluteThickness[1.5], 
              Opacity[0.66]}], {}, {}], 
           
           RectangleBox[{0.4, 0}, {0.45, 2.188593713542882}, "RoundingRadius" -> 
            0]},
          
          ImageSizeCache->{{148.56573830492965`, 
           164.7445670822372}, {-100.3504050358035, 94.85}}],
         "DelayedMouseEffectStyle"],
        StatusArea[#, 2.188593713542882]& ,
        TagBoxNote->"2.188593713542882"],
       StyleBox["2.188593713542882`", {}, StripOnInput -> False]],
      Annotation[#, 
       Style[2.188593713542882, {}], "Tooltip"]& ], 
     TagBox[
      TooltipBox[
       TagBox[
        TagBox[
         DynamicBox[{
           FEPrivate`If[
            CurrentValue["MouseOver"], 
            EdgeForm[{
              GrayLevel[0.5], 
              AbsoluteThickness[1.5], 
              Opacity[0.66]}], {}, {}], 
           
           RectangleBox[{0.45, 0}, {0.5, 1.4926169127695743`}, 
            "RoundingRadius" -> 0]},
          
          ImageSizeCache->{{164.2445670822372, 
           180.42339585954477`}, {-38.43532040059824, 94.85}}],
         "DelayedMouseEffectStyle"],
        StatusArea[#, 1.4926169127695743`]& ,
        TagBoxNote->"1.4926169127695743"],
       StyleBox["1.4926169127695743`", {}, StripOnInput -> False]],
      Annotation[#, 
       Style[1.4926169127695743`, {}], "Tooltip"]& ], 
     TagBox[
      TooltipBox[
       TagBox[
        TagBox[
         DynamicBox[{
           FEPrivate`If[
            CurrentValue["MouseOver"], 
            EdgeForm[{
              GrayLevel[0.5], 
              AbsoluteThickness[1.5], 
              Opacity[0.66]}], {}, {}], 
           
           RectangleBox[{0.5, 0}, {0.55, 0.8479717342755242}, 
            "RoundingRadius" -> 0]},
          
          ImageSizeCache->{{179.92339585954477`, 196.10222463685233`}, {
           18.913230214577496`, 94.85}}],
         "DelayedMouseEffectStyle"],
        StatusArea[#, 0.8479717342755242]& ,
        TagBoxNote->"0.8479717342755242"],
       StyleBox["0.8479717342755242`", {}, StripOnInput -> False]],
      Annotation[#, 
       Style[0.8479717342755242, {}], "Tooltip"]& ], 
     TagBox[
      TooltipBox[
       TagBox[
        TagBox[
         DynamicBox[{
           FEPrivate`If[
            CurrentValue["MouseOver"], 
            EdgeForm[{
              GrayLevel[0.5], 
              AbsoluteThickness[1.5], 
              Opacity[0.66]}], {}, {}], 
           
           RectangleBox[{0.55, 0}, {0.6, 0.5173160894636846}, 
            "RoundingRadius" -> 0]},
          
          ImageSizeCache->{{195.60222463685233`, 211.78105341415989`}, {
           48.328825979962375`, 94.85}}],
         "DelayedMouseEffectStyle"],
        StatusArea[#, 0.5173160894636846]& ,
        TagBoxNote->"0.5173160894636846"],
       StyleBox["0.5173160894636846`", {}, StripOnInput -> False]],
      Annotation[#, 
       Style[0.5173160894636846, {}], "Tooltip"]& ], 
     TagBox[
      TooltipBox[
       TagBox[
        TagBox[
         DynamicBox[{
           FEPrivate`If[
            CurrentValue["MouseOver"], 
            EdgeForm[{
              GrayLevel[0.5], 
              AbsoluteThickness[1.5], 
              Opacity[0.66]}], {}, {}], 
           
           RectangleBox[{0.6, 0}, {0.65, 0.6086463784540516}, 
            "RoundingRadius" -> 0]},
          
          ImageSizeCache->{{211.28105341415989`, 227.45988219146744`}, {
           40.203953762507275`, 94.85}}],
         "DelayedMouseEffectStyle"],
        StatusArea[#, 0.6086463784540516]& ,
        TagBoxNote->"0.6086463784540516"],
       StyleBox["0.6086463784540516`", {}, StripOnInput -> False]],
      Annotation[#, 
       Style[0.6086463784540516, {}], "Tooltip"]& ], 
     TagBox[
      TooltipBox[
       TagBox[
        TagBox[
         DynamicBox[{
           FEPrivate`If[
            CurrentValue["MouseOver"], 
            EdgeForm[{
              GrayLevel[0.5], 
              AbsoluteThickness[1.5], 
              Opacity[0.66]}], {}, {}], 
           
           RectangleBox[{0.65, 0}, {0.7, 0.46731775607479753`}, 
            "RoundingRadius" -> 0]},
          
          ImageSizeCache->{{226.95988219146744`, 243.138710968775}, {
           52.77674872674436, 94.85}}],
         "DelayedMouseEffectStyle"],
        StatusArea[#, 0.46731775607479753`]& ,
        TagBoxNote->"0.46731775607479753"],
       StyleBox["0.46731775607479753`", {}, StripOnInput -> False]],
      Annotation[#, 
       Style[0.46731775607479753`, {}], "Tooltip"]& ], 
     TagBox[
      TooltipBox[
       TagBox[
        TagBox[
         DynamicBox[{
           FEPrivate`If[
            CurrentValue["MouseOver"], 
            EdgeForm[{
              GrayLevel[0.5], 
              AbsoluteThickness[1.5], 
              Opacity[0.66]}], {}, {}], 
           
           RectangleBox[{0.7, 0}, {0.75, 0.18999366687777075`}, 
            "RoundingRadius" -> 0]},
          
          ImageSizeCache->{{242.638710968775, 258.81753974608256`}, {
           77.44789356222844, 94.85}}],
         "DelayedMouseEffectStyle"],
        StatusArea[#, 0.18999366687777075`]& ,
        TagBoxNote->"0.18999366687777075"],
       StyleBox["0.18999366687777075`", {}, StripOnInput -> False]],
      Annotation[#, 
       Style[0.18999366687777075`, {}], "Tooltip"]& ], 
     TagBox[
      TooltipBox[
       TagBox[
        TagBox[
         DynamicBox[{
           FEPrivate`If[
            CurrentValue["MouseOver"], 
            EdgeForm[{
              GrayLevel[0.5], 
              AbsoluteThickness[1.5], 
              Opacity[0.66]}], {}, {}], 
           
           RectangleBox[{0.75, 0}, {0.8, 0.033332222259258026`}, 
            "RoundingRadius" -> 0]},
          
          ImageSizeCache->{{258.31753974608256`, 274.4963685233901}, {
           91.384718168812, 94.85}}],
         "DelayedMouseEffectStyle"],
        StatusArea[#, 0.033332222259258026`]& ,
        TagBoxNote->"0.033332222259258026"],
       StyleBox["0.033332222259258026`", {}, StripOnInput -> False]],
      Annotation[#, 
       Style[0.033332222259258026`, {}], "Tooltip"]& ], 
     TagBox[
      TooltipBox[
       TagBox[
        TagBox[
         DynamicBox[{
           FEPrivate`If[
            CurrentValue["MouseOver"], 
            EdgeForm[{
              GrayLevel[0.5], 
              AbsoluteThickness[1.5], 
              Opacity[0.66]}], {}, {}], 
           
           RectangleBox[{0.8, 0}, {0.85, 0.09999666677777408}, 
            "RoundingRadius" -> 0]},
          
          ImageSizeCache->{{273.9963685233901, 290.1751973006977}, {
           85.45415450643603, 94.85}}],
         "DelayedMouseEffectStyle"],
        StatusArea[#, 0.09999666677777408]& ,
        TagBoxNote->"0.09999666677777408"],
       StyleBox["0.09999666677777408`", {}, StripOnInput -> False]],
      Annotation[#, 
       Style[0.09999666677777408, {}], "Tooltip"]& ], 
     TagBox[
      TooltipBox[
       TagBox[
        TagBox[
         DynamicBox[{
           FEPrivate`If[
            CurrentValue["MouseOver"], 
            EdgeForm[{
              GrayLevel[0.5], 
              AbsoluteThickness[1.5], 
              Opacity[0.66]}], {}, {}], 
           
           RectangleBox[{0.85, 0}, {0.9, 0.07466417786073798}, 
            "RoundingRadius" -> 0]},
          
          ImageSizeCache->{{289.6751973006977, 305.85402607800523`}, {
           87.70776869813889, 94.85}}],
         "DelayedMouseEffectStyle"],
        StatusArea[#, 0.07466417786073798]& ,
        TagBoxNote->"0.07466417786073798"],
       StyleBox["0.07466417786073798`", {}, StripOnInput -> False]],
      Annotation[#, 
       Style[0.07466417786073798, {}], "Tooltip"]& ], 
     TagBox[
      TooltipBox[
       TagBox[
        TagBox[
         DynamicBox[{
           FEPrivate`If[
            CurrentValue["MouseOver"], 
            EdgeForm[{
              GrayLevel[0.5], 
              AbsoluteThickness[1.5], 
              Opacity[0.66]}], {}, {}], 
           
           RectangleBox[{0.9, 0}, {0.95, 0.1433285557148095}, 
            "RoundingRadius" -> 0]},
          
          ImageSizeCache->{{305.35402607800523`, 321.5328548553128}, {
           81.59928812589163, 94.85}}],
         "DelayedMouseEffectStyle"],
        StatusArea[#, 0.1433285557148095]& ,
        TagBoxNote->"0.1433285557148095"],
       StyleBox["0.1433285557148095`", {}, StripOnInput -> False]],
      Annotation[#, 
       Style[0.1433285557148095, {}], "Tooltip"]& ], 
     TagBox[
      TooltipBox[
       TagBox[
        TagBox[
         DynamicBox[{
           FEPrivate`If[
            CurrentValue["MouseOver"], 
            EdgeForm[{
              GrayLevel[0.5], 
              AbsoluteThickness[1.5], 
              Opacity[0.66]}], {}, {}], 
           
           RectangleBox[{0.95, 0}, {1., 0.04666511116296124}, 
            "RoundingRadius" -> 0]},
          
          ImageSizeCache->{{321.0328548553128, 337.21168363262035`}, {
           90.1986054363368, 94.85}}],
         "DelayedMouseEffectStyle"],
        StatusArea[#, 0.04666511116296124]& ,
        TagBoxNote->"0.04666511116296124"],
       StyleBox["0.04666511116296124`", {}, StripOnInput -> False]],
      Annotation[#, 
       Style[0.04666511116296124, {}], "Tooltip"]& ], 
     TagBox[
      TooltipBox[
       TagBox[
        TagBox[
         DynamicBox[{
           FEPrivate`If[
            CurrentValue["MouseOver"], 
            EdgeForm[{
              GrayLevel[0.5], 
              AbsoluteThickness[1.5], 
              Opacity[0.66]}], {}, {}], 
           
           RectangleBox[{1., 0}, {1.05, 0.001333288890370321}, 
            "RoundingRadius" -> 0]},
          
          ImageSizeCache->{{336.71168363262035`, 352.8905124099279}, {
           94.23138872675247, 94.85}}],
         "DelayedMouseEffectStyle"],
        StatusArea[#, 0.001333288890370321]& ,
        TagBoxNote->"0.001333288890370321"],
       StyleBox["0.001333288890370321`", {}, StripOnInput -> False]],
      Annotation[#, 
       Style[0.001333288890370321, {}], 
       "Tooltip"]& ]}, {}, {}}, {{}, {}, {}, {}, {}, {}, {}, {}, {}, {}, {}, \
{}, {}, {}, {}, {}, {}, {}, {}, {}, {}}},
  AspectRatio->NCache[GoldenRatio^(-1), 0.6180339887498948],
  Axes->{True, True},
  AxesLabel->{None, None},
  AxesOrigin->{-0.021, 0},
  FrameLabel->{{None, None}, {None, None}},
  FrameTicks->{{Automatic, Automatic}, {Automatic, Automatic}},
  GridLines->{None, None},
  GridLinesStyle->Directive[
    GrayLevel[0.5, 0.4]],
  PlotRange->{{0., 1.05}, {All, All}},
  PlotRangePadding->{{
     Scaled[0.02], 
     Scaled[0.02]}, {
     Scaled[0.02], 
     Scaled[0.05]}},
  Ticks->{Automatic, Automatic}]], "Print",
 CellChangeTimes->{3.6914003439586105`*^9, 3.6914353719533553`*^9, 
  3.692444060378893*^9, 3.692606877642783*^9, 3.692972832891698*^9, 
  3.69416540917396*^9, 3.6951181468995028`*^9, 3.6971746722198176`*^9, 
  3.6997765126330996`*^9, 3.703144864911913*^9, 3.7051730552625127`*^9, 
  3.705385778997589*^9, 3.705495086417247*^9, 3.712694517472995*^9, 
  3.779942094605276*^9, 3.780286556521599*^9, 3.780298759454892*^9, 
  3.780366134582038*^9, 3.780469475191985*^9, 3.780561048732295*^9, 
  3.780638535453467*^9, 3.780711102416301*^9, 3.7808310463140855`*^9, 
  3.782370674927614*^9, 3.782792790096773*^9, 3.78314024432664*^9, 
  3.7834905867345233`*^9, 3.812978509833086*^9, 3.813007872253232*^9},
 CellLabel->
  "During evaluation of \
In[432]:=",ExpressionUUID->"513ad16f-4469-420a-8045-2faa90e39d25"],

Cell[BoxData[
 RowBox[{"{", 
  RowBox[{
  "0.017868181282288002`", ",", "0.2978882427245678`", ",", 
   "0.7134035903467799`"}], "}"}]], "Print",
 CellChangeTimes->{3.6914003439586105`*^9, 3.6914353719533553`*^9, 
  3.692444060378893*^9, 3.692606877642783*^9, 3.692972832891698*^9, 
  3.69416540917396*^9, 3.6951181468995028`*^9, 3.6971746722198176`*^9, 
  3.6997765126330996`*^9, 3.703144864911913*^9, 3.7051730552625127`*^9, 
  3.705385778997589*^9, 3.705495086417247*^9, 3.712694517472995*^9, 
  3.779942094605276*^9, 3.780286556521599*^9, 3.780298759454892*^9, 
  3.780366134582038*^9, 3.780469475191985*^9, 3.780561048732295*^9, 
  3.780638535453467*^9, 3.780711102416301*^9, 3.7808310463140855`*^9, 
  3.782370674927614*^9, 3.782792790096773*^9, 3.78314024432664*^9, 
  3.7834905867345233`*^9, 3.812978509833086*^9, 3.813007872268339*^9},
 CellLabel->
  "During evaluation of \
In[432]:=",ExpressionUUID->"e3e10efb-65bf-4d94-8777-03c06ee32536"],

Cell[BoxData["3"], "Print",
 CellChangeTimes->{3.6914003439586105`*^9, 3.6914353719533553`*^9, 
  3.692444060378893*^9, 3.692606877642783*^9, 3.692972832891698*^9, 
  3.69416540917396*^9, 3.6951181468995028`*^9, 3.6971746722198176`*^9, 
  3.6997765126330996`*^9, 3.703144864911913*^9, 3.7051730552625127`*^9, 
  3.705385778997589*^9, 3.705495086417247*^9, 3.712694517472995*^9, 
  3.779942094605276*^9, 3.780286556521599*^9, 3.780298759454892*^9, 
  3.780366134582038*^9, 3.780469475191985*^9, 3.780561048732295*^9, 
  3.780638535453467*^9, 3.780711102416301*^9, 3.7808310463140855`*^9, 
  3.782370674927614*^9, 3.782792790096773*^9, 3.78314024432664*^9, 
  3.7834905867345233`*^9, 3.812978509833086*^9, 3.8130078722734275`*^9},
 CellLabel->
  "During evaluation of \
In[432]:=",ExpressionUUID->"2be2041d-187a-4171-9b92-c5a1582fade4"],

Cell[BoxData[
 GraphicsBox[{
   {RGBColor[0.987148, 0.8073604000000001, 0.49470040000000004`], EdgeForm[{
    Opacity[0.588], Thickness[Small]}], {}, 
    {RGBColor[0.987148, 0.8073604000000001, 0.49470040000000004`], EdgeForm[{
     Opacity[0.588], Thickness[Small]}], 
     TagBox[
      TooltipBox[
       TagBox[
        TagBox[
         DynamicBox[{
           FEPrivate`If[
            CurrentValue["MouseOver"], 
            EdgeForm[{
              GrayLevel[0.5], 
              AbsoluteThickness[1.5], 
              Opacity[0.66]}], {}, {}], 
           
           RectangleBox[{0.7, 0}, {0.8, 0.04933168894370188}, 
            "RoundingRadius" -> 0]},
          
          ImageSizeCache->{{23.135108086469174`, 44.21357085668539}, {
           87.64914410924854, 94.85000000000001}}],
         "DelayedMouseEffectStyle"],
        StatusArea[#, 0.04933168894370188]& ,
        TagBoxNote->"0.04933168894370188"],
       StyleBox["0.04933168894370188`", {}, StripOnInput -> False]],
      Annotation[#, 
       Style[0.04933168894370188, {}], "Tooltip"]& ], 
     TagBox[
      TooltipBox[
       TagBox[
        TagBox[
         DynamicBox[{
           FEPrivate`If[
            CurrentValue["MouseOver"], 
            EdgeForm[{
              GrayLevel[0.5], 
              AbsoluteThickness[1.5], 
              Opacity[0.66]}], {}, {}], 
           
           RectangleBox[{0.8, 0}, {0.9, 0.04933168894370188}, 
            "RoundingRadius" -> 0]},
          
          ImageSizeCache->{{43.71357085668539, 64.79203362690156}, {
           87.64914410924854, 94.85000000000001}}],
         "DelayedMouseEffectStyle"],
        StatusArea[#, 0.04933168894370188]& ,
        TagBoxNote->"0.04933168894370188"],
       StyleBox["0.04933168894370188`", {}, StripOnInput -> False]],
      Annotation[#, 
       Style[0.04933168894370188, {}], "Tooltip"]& ], 
     TagBox[
      TooltipBox[
       TagBox[
        TagBox[
         DynamicBox[{
           FEPrivate`If[
            CurrentValue["MouseOver"], 
            EdgeForm[{
              GrayLevel[0.5], 
              AbsoluteThickness[1.5], 
              Opacity[0.66]}], {}, {}], 
           
           RectangleBox[{0.9, 0}, {1., 0.30632312256258126`}, 
            "RoundingRadius" -> 0]},
          
          ImageSizeCache->{{64.29203362690156, 85.37049639711772}, {
           52.74130700269866, 94.85000000000001}}],
         "DelayedMouseEffectStyle"],
        StatusArea[#, 0.30632312256258126`]& ,
        TagBoxNote->"0.30632312256258126"],
       StyleBox["0.30632312256258126`", {}, StripOnInput -> False]],
      Annotation[#, 
       Style[0.30632312256258126`, {}], "Tooltip"]& ], 
     TagBox[
      TooltipBox[
       TagBox[
        TagBox[
         DynamicBox[{
           FEPrivate`If[
            CurrentValue["MouseOver"], 
            EdgeForm[{
              GrayLevel[0.5], 
              AbsoluteThickness[1.5], 
              Opacity[0.66]}], {}, {}], 
           
           RectangleBox[{1., 0}, {1.1, 0.6756441451951601}, "RoundingRadius" -> 
            0]},
          
          ImageSizeCache->{{84.87049639711772, 105.94895916733391`}, {
           2.5754399286944363`, 94.85000000000001}}],
         "DelayedMouseEffectStyle"],
        StatusArea[#, 0.6756441451951601]& ,
        TagBoxNote->"0.6756441451951601"],
       StyleBox["0.6756441451951601`", {}, StripOnInput -> False]],
      Annotation[#, 
       Style[0.6756441451951601, {}], "Tooltip"]& ], 
     TagBox[
      TooltipBox[
       TagBox[
        TagBox[
         DynamicBox[{
           FEPrivate`If[
            CurrentValue["MouseOver"], 
            EdgeForm[{
              GrayLevel[0.5], 
              AbsoluteThickness[1.5], 
              Opacity[0.66]}], {}, {}], 
           
           RectangleBox[{1.1, 0}, {1.2, 0.5553148228392387}, "RoundingRadius" -> 
            0]},
          
          ImageSizeCache->{{105.44895916733391`, 126.52742193755005`}, {
           18.92009517573011, 94.85000000000001}}],
         "DelayedMouseEffectStyle"],
        StatusArea[#, 0.5553148228392387]& ,
        TagBoxNote->"0.5553148228392387"],
       StyleBox["0.5553148228392387`", {}, StripOnInput -> False]],
      Annotation[#, 
       Style[0.5553148228392387, {}], "Tooltip"]& ], 
     TagBox[
      TooltipBox[
       TagBox[
        TagBox[
         DynamicBox[{
           FEPrivate`If[
            CurrentValue["MouseOver"], 
            EdgeForm[{
              GrayLevel[0.5], 
              AbsoluteThickness[1.5], 
              Opacity[0.66]}], {}, {}], 
           
           RectangleBox[{1.2, 0}, {1.3, 1.4512849571680944`}, 
            "RoundingRadius" -> 0]},
          
          ImageSizeCache->{{126.02742193755005`, 
           147.10588470776628`}, {-102.78193613737763`, 94.85000000000001}}],
         "DelayedMouseEffectStyle"],
        StatusArea[#, 1.4512849571680944`]& ,
        TagBoxNote->"1.4512849571680944"],
       StyleBox["1.4512849571680944`", {}, StripOnInput -> False]],
      Annotation[#, 
       Style[1.4512849571680944`, {}], "Tooltip"]& ], 
     TagBox[
      TooltipBox[
       TagBox[
        TagBox[
         DynamicBox[{
           FEPrivate`If[
            CurrentValue["MouseOver"], 
            EdgeForm[{
              GrayLevel[0.5], 
              AbsoluteThickness[1.5], 
              Opacity[0.66]}], {}, {}], 
           
           RectangleBox[{1.3, 0}, {1.4, 0.9416352788240392}, "RoundingRadius" -> 
            0]},
          
          ImageSizeCache->{{146.60588470776628`, 
           167.68434747798239`}, {-33.554850617384446`, 94.85000000000001}}],
         "DelayedMouseEffectStyle"],
        StatusArea[#, 0.9416352788240392]& ,
        TagBoxNote->"0.9416352788240392"],
       StyleBox["0.9416352788240392`", {}, StripOnInput -> False]],
      Annotation[#, 
       Style[0.9416352788240392, {}], "Tooltip"]& ], 
     TagBox[
      TooltipBox[
       TagBox[
        TagBox[
         DynamicBox[{
           FEPrivate`If[
            CurrentValue["MouseOver"], 
            EdgeForm[{
              GrayLevel[0.5], 
              AbsoluteThickness[1.5], 
              Opacity[0.66]}], {}, {}], 
           
           RectangleBox[{1.4, 0}, {1.5, 0.6969767674410853}, "RoundingRadius" -> 
            0]},
          
          ImageSizeCache->{{167.18434747798239`, 
           188.2628102481986}, {-0.32222748352241126`, 94.85000000000001}}],
         "DelayedMouseEffectStyle"],
        StatusArea[#, 0.6969767674410853]& ,
        TagBoxNote->"0.6969767674410853"],
       StyleBox["0.6969767674410853`", {}, StripOnInput -> False]],
      Annotation[#, 
       Style[0.6969767674410853, {}], "Tooltip"]& ], 
     TagBox[
      TooltipBox[
       TagBox[
        TagBox[
         DynamicBox[{
           FEPrivate`If[
            CurrentValue["MouseOver"], 
            EdgeForm[{
              GrayLevel[0.5], 
              AbsoluteThickness[1.5], 
              Opacity[0.66]}], {}, {}], 
           
           RectangleBox[{1.5, 0}, {1.6, 1.0129662344588515`}, 
            "RoundingRadius" -> 0]},
          
          ImageSizeCache->{{187.7628102481986, 
           208.84127301841482`}, {-43.24392602698454, 94.85000000000001}}],
         "DelayedMouseEffectStyle"],
        StatusArea[#, 1.0129662344588515`]& ,
        TagBoxNote->"1.0129662344588515"],
       StyleBox["1.0129662344588515`", {}, StripOnInput -> False]],
      Annotation[#, 
       Style[1.0129662344588515`, {}], "Tooltip"]& ], 
     TagBox[
      TooltipBox[
       TagBox[
        TagBox[
         DynamicBox[{
           FEPrivate`If[
            CurrentValue["MouseOver"], 
            EdgeForm[{
              GrayLevel[0.5], 
              AbsoluteThickness[1.5], 
              Opacity[0.66]}], {}, {}], 
           
           RectangleBox[{1.6, 0}, {1.7, 1.364287857071431}, "RoundingRadius" -> 
            0]},
          
          ImageSizeCache->{{208.34127301841482`, 
           229.41973578863093`}, {-90.9648862219308, 94.85000000000001}}],
         "DelayedMouseEffectStyle"],
        StatusArea[#, 1.364287857071431]& ,
        TagBoxNote->"1.364287857071431"],
       StyleBox["1.364287857071431`", {}, StripOnInput -> False]],
      Annotation[#, 
       Style[1.364287857071431, {}], "Tooltip"]& ], 
     TagBox[
      TooltipBox[
       TagBox[
        TagBox[
         DynamicBox[{
           FEPrivate`If[
            CurrentValue["MouseOver"], 
            EdgeForm[{
              GrayLevel[0.5], 
              AbsoluteThickness[1.5], 
              Opacity[0.66]}], {}, {}], 
           
           RectangleBox[{1.7, 0}, {1.8, 1.11096296790107}, "RoundingRadius" -> 
            0]},
          
          ImageSizeCache->{{228.91973578863093`, 
           249.99819855884715`}, {-56.555085701855674`, 94.85000000000001}}],
         "DelayedMouseEffectStyle"],
        StatusArea[#, 1.11096296790107]& ,
        TagBoxNote->"1.11096296790107"],
       StyleBox["1.11096296790107`", {}, StripOnInput -> False]],
      Annotation[#, 
       Style[1.11096296790107, {}], "Tooltip"]& ], 
     TagBox[
      TooltipBox[
       TagBox[
        TagBox[
         DynamicBox[{
           FEPrivate`If[
            CurrentValue["MouseOver"], 
            EdgeForm[{
              GrayLevel[0.5], 
              AbsoluteThickness[1.5], 
              Opacity[0.66]}], {}, {}], 
           
           RectangleBox[{1.8, 0}, {1.9, 0.7409753008233059}, "RoundingRadius" -> 
            0]},
          
          ImageSizeCache->{{249.49819855884715`, 
           270.57666132906326`}, {-6.298666521219673, 94.85000000000001}}],
         "DelayedMouseEffectStyle"],
        StatusArea[#, 0.7409753008233059]& ,
        TagBoxNote->"0.7409753008233059"],
       StyleBox["0.7409753008233059`", {}, StripOnInput -> False]],
      Annotation[#, 
       Style[0.7409753008233059, {}], "Tooltip"]& ], 
     TagBox[
      TooltipBox[
       TagBox[
        TagBox[
         DynamicBox[{
           FEPrivate`If[
            CurrentValue["MouseOver"], 
            EdgeForm[{
              GrayLevel[0.5], 
              AbsoluteThickness[1.5], 
              Opacity[0.66]}], {}, {}], 
           
           RectangleBox[{1.9, 0}, {2., 0.6179794006866438}, "RoundingRadius" -> 
            0]},
          
          ImageSizeCache->{{270.07666132906326`, 291.1551240992795}, {
           10.408197152343106`, 94.85000000000001}}],
         "DelayedMouseEffectStyle"],
        StatusArea[#, 0.6179794006866438]& ,
        TagBoxNote->"0.6179794006866438"],
       StyleBox["0.6179794006866438`", {}, StripOnInput -> False]],
      Annotation[#, 
       Style[0.6179794006866438, {}], "Tooltip"]& ], 
     TagBox[
      TooltipBox[
       TagBox[
        TagBox[
         DynamicBox[{
           FEPrivate`If[
            CurrentValue["MouseOver"], 
            EdgeForm[{
              GrayLevel[0.5], 
              AbsoluteThickness[1.5], 
              Opacity[0.66]}], {}, {}], 
           
           RectangleBox[{2., 0}, {2.1, 0.2986567114429519}, "RoundingRadius" -> 
            0]},
          
          ImageSizeCache->{{290.6551240992795, 311.7335868694957}, {
           53.78265622896409, 94.85000000000001}}],
         "DelayedMouseEffectStyle"],
        StatusArea[#, 0.2986567114429519]& ,
        TagBoxNote->"0.2986567114429519"],
       StyleBox["0.2986567114429519`", {}, StripOnInput -> False]],
      Annotation[#, 
       Style[0.2986567114429519, {}], "Tooltip"]& ], 
     TagBox[
      TooltipBox[
       TagBox[
        TagBox[
         DynamicBox[{
           FEPrivate`If[
            CurrentValue["MouseOver"], 
            EdgeForm[{
              GrayLevel[0.5], 
              AbsoluteThickness[1.5], 
              Opacity[0.66]}], {}, {}], 
           
           RectangleBox[{2.1, 0}, {2.2, 0.12732908903036566`}, 
            "RoundingRadius" -> 0]},
          
          ImageSizeCache->{{311.2335868694957, 332.31204963971186`}, {
           77.05454763333069, 94.85000000000001}}],
         "DelayedMouseEffectStyle"],
        StatusArea[#, 0.12732908903036566`]& ,
        TagBoxNote->"0.12732908903036566"],
       StyleBox["0.12732908903036566`", {}, StripOnInput -> False]],
      Annotation[#, 
       Style[0.12732908903036566`, {}], "Tooltip"]& ], 
     TagBox[
      TooltipBox[
       TagBox[
        TagBox[
         DynamicBox[{
           FEPrivate`If[
            CurrentValue["MouseOver"], 
            EdgeForm[{
              GrayLevel[0.5], 
              AbsoluteThickness[1.5], 
              Opacity[0.66]}], {}, {}], 
           
           RectangleBox[{2.2, 0}, {2.3, 0.0009999666677777408}, 
            "RoundingRadius" -> 0]},
          
          ImageSizeCache->{{331.81204963971186`, 352.89051240992796`}, {
           94.21417184005234, 94.85000000000001}}],
         "DelayedMouseEffectStyle"],
        StatusArea[#, 0.0009999666677777408]& ,
        TagBoxNote->"0.0009999666677777408"],
       StyleBox["0.0009999666677777408`", {}, StripOnInput -> False]],
      Annotation[#, 
       Style[0.0009999666677777408, {}], 
       "Tooltip"]& ]}, {}, {}}, {{}, {}, {}, {}, {}, {}, {}, {}, {}, {}, {}, \
{}, {}, {}, {}, {}}},
  AspectRatio->NCache[GoldenRatio^(-1), 0.6180339887498948],
  Axes->{True, True},
  AxesLabel->{None, None},
  AxesOrigin->{0.6679999999999999, 0},
  FrameLabel->{{None, None}, {None, None}},
  FrameTicks->{{Automatic, Automatic}, {Automatic, Automatic}},
  GridLines->{None, None},
  GridLinesStyle->Directive[
    GrayLevel[0.5, 0.4]],
  PlotRange->{{0.7, 2.3}, {All, All}},
  PlotRangePadding->{{
     Scaled[0.02], 
     Scaled[0.02]}, {
     Scaled[0.02], 
     Scaled[0.05]}},
  Ticks->{Automatic, Automatic}]], "Print",
 CellChangeTimes->{3.6914003439586105`*^9, 3.6914353719533553`*^9, 
  3.692444060378893*^9, 3.692606877642783*^9, 3.692972832891698*^9, 
  3.69416540917396*^9, 3.6951181468995028`*^9, 3.6971746722198176`*^9, 
  3.6997765126330996`*^9, 3.703144864911913*^9, 3.7051730552625127`*^9, 
  3.705385778997589*^9, 3.705495086417247*^9, 3.712694517472995*^9, 
  3.779942094605276*^9, 3.780286556521599*^9, 3.780298759454892*^9, 
  3.780366134582038*^9, 3.780469475191985*^9, 3.780561048732295*^9, 
  3.780638535453467*^9, 3.780711102416301*^9, 3.7808310463140855`*^9, 
  3.782370674927614*^9, 3.782792790096773*^9, 3.78314024432664*^9, 
  3.7834905867345233`*^9, 3.812978509833086*^9, 3.813007875487771*^9},
 CellLabel->
  "During evaluation of \
In[432]:=",ExpressionUUID->"c08eadef-0bd9-46ff-9475-87a240d21167"],

Cell[BoxData[
 RowBox[{"{", 
  RowBox[{
  "0.967836875079548`", ",", "1.5368976250545956`", ",", 
   "2.05523483177845`"}], "}"}]], "Print",
 CellChangeTimes->{3.6914003439586105`*^9, 3.6914353719533553`*^9, 
  3.692444060378893*^9, 3.692606877642783*^9, 3.692972832891698*^9, 
  3.69416540917396*^9, 3.6951181468995028`*^9, 3.6971746722198176`*^9, 
  3.6997765126330996`*^9, 3.703144864911913*^9, 3.7051730552625127`*^9, 
  3.705385778997589*^9, 3.705495086417247*^9, 3.712694517472995*^9, 
  3.779942094605276*^9, 3.780286556521599*^9, 3.780298759454892*^9, 
  3.780366134582038*^9, 3.780469475191985*^9, 3.780561048732295*^9, 
  3.780638535453467*^9, 3.780711102416301*^9, 3.7808310463140855`*^9, 
  3.782370674927614*^9, 3.782792790096773*^9, 3.78314024432664*^9, 
  3.7834905867345233`*^9, 3.812978509833086*^9, 3.8130078754978704`*^9},
 CellLabel->
  "During evaluation of \
In[432]:=",ExpressionUUID->"51713cb1-4ea8-42e4-9775-2f1c83b68eb8"],

Cell[BoxData["d"], "Print",
 CellChangeTimes->{3.6914003439586105`*^9, 3.6914353719533553`*^9, 
  3.692444060378893*^9, 3.692606877642783*^9, 3.692972832891698*^9, 
  3.69416540917396*^9, 3.6951181468995028`*^9, 3.6971746722198176`*^9, 
  3.6997765126330996`*^9, 3.703144864911913*^9, 3.7051730552625127`*^9, 
  3.705385778997589*^9, 3.705495086417247*^9, 3.712694517472995*^9, 
  3.779942094605276*^9, 3.780286556521599*^9, 3.780298759454892*^9, 
  3.780366134582038*^9, 3.780469475191985*^9, 3.780561048732295*^9, 
  3.780638535453467*^9, 3.780711102416301*^9, 3.7808310463140855`*^9, 
  3.782370674927614*^9, 3.782792790096773*^9, 3.78314024432664*^9, 
  3.7834905867345233`*^9, 3.812978509833086*^9, 3.8130078754978704`*^9},
 CellLabel->
  "During evaluation of \
In[432]:=",ExpressionUUID->"dc7eb4bf-b58e-4500-adef-d082aee665f2"],

Cell[BoxData["1"], "Print",
 CellChangeTimes->{3.6914003439586105`*^9, 3.6914353719533553`*^9, 
  3.692444060378893*^9, 3.692606877642783*^9, 3.692972832891698*^9, 
  3.69416540917396*^9, 3.6951181468995028`*^9, 3.6971746722198176`*^9, 
  3.6997765126330996`*^9, 3.703144864911913*^9, 3.7051730552625127`*^9, 
  3.705385778997589*^9, 3.705495086417247*^9, 3.712694517472995*^9, 
  3.779942094605276*^9, 3.780286556521599*^9, 3.780298759454892*^9, 
  3.780366134582038*^9, 3.780469475191985*^9, 3.780561048732295*^9, 
  3.780638535453467*^9, 3.780711102416301*^9, 3.7808310463140855`*^9, 
  3.782370674927614*^9, 3.782792790096773*^9, 3.78314024432664*^9, 
  3.7834905867345233`*^9, 3.812978509833086*^9, 3.813007875515891*^9},
 CellLabel->
  "During evaluation of \
In[432]:=",ExpressionUUID->"01f1c450-2881-45fe-b9cd-288682ba4e3e"],

Cell[BoxData[
 GraphicsBox[{
   {RGBColor[0.987148, 0.8073604000000001, 0.49470040000000004`], EdgeForm[{
    Opacity[0.48999999999999994`], Thickness[Small]}], {}, 
    {RGBColor[0.987148, 0.8073604000000001, 0.49470040000000004`], EdgeForm[{
     Opacity[0.48999999999999994`], Thickness[Small]}], 
     RectangleBox[{0.5, 0}, {0.55, 0.4106529782340589},
      RoundingRadius->0], RectangleBox[{0.55, 0}, {0.6, 0.8619712676244126},
      RoundingRadius->0], RectangleBox[{0.6, 0}, {0.65, 1.229959001366621},
      RoundingRadius->0], RectangleBox[{0.65, 0}, {0.7, 0.89263691210293},
      RoundingRadius->0], RectangleBox[{0.7, 0}, {0.75, 0.6813106229792341},
      RoundingRadius->0], RectangleBox[{0.75, 0}, {0.8, 0.7039765341155295},
      RoundingRadius->0], RectangleBox[{0.8, 0}, {0.85, 0.7533082230592314},
      RoundingRadius->0], RectangleBox[{0.85, 0}, {0.9, 0.5699810006333123},
      RoundingRadius->0], RectangleBox[{0.9, 0}, {0.95, 0.22599246691776942},
      RoundingRadius->0], RectangleBox[{0.95, 0}, {1., 0.4039865337822073},
      RoundingRadius->0], RectangleBox[{1., 0}, {1.05, 0.48731708943035235},
      RoundingRadius->0], RectangleBox[{1.05, 0}, {1.1, 0.4679844005199827},
      RoundingRadius->0], RectangleBox[{1.1, 0}, {1.15, 0.7553081563947869},
      RoundingRadius->0], RectangleBox[{1.15, 0}, {1.2, 0.6426452451584947},
      RoundingRadius->0], RectangleBox[{1.2, 0}, {1.25, 0.5413152894903503},
      RoundingRadius->0], RectangleBox[{1.25, 0}, {1.3, 0.7259758008066398},
      RoundingRadius->0], RectangleBox[{1.3, 0}, {1.35, 1.2052931568947702},
      RoundingRadius->0], RectangleBox[{1.35, 0}, {1.4, 1.6186127129095698},
      RoundingRadius->0], RectangleBox[{1.4, 0}, {1.45, 1.3732875570814307},
      RoundingRadius->0], RectangleBox[{1.45, 0}, {1.5, 1.087963734542182},
      RoundingRadius->0], RectangleBox[{1.5, 0}, {1.55, 1.3226225792473585},
      RoundingRadius->0], RectangleBox[{1.55, 0}, {1.6, 1.1866271124295857},
      RoundingRadius->0], RectangleBox[{1.6, 0}, {1.65, 0.35198826705776476},
      RoundingRadius->0], RectangleBox[{1.65, 0}, {1.7, 0.2346588447051765},
      RoundingRadius->0], RectangleBox[{1.7, 0}, {1.75, 0.09399686677110763},
      RoundingRadius->0], RectangleBox[{1.75, 0}, {1.8, 0.16666111129629013},
      RoundingRadius->0], RectangleBox[{1.8, 0}, {1.85, 0.3579880670644312},
      RoundingRadius->0], RectangleBox[{1.85, 0}, {1.9, 0.3799873337555415},
      RoundingRadius->0], RectangleBox[{1.9, 0}, {1.95, 0.1959934668844372},
      RoundingRadius->0], RectangleBox[{1.95, 0}, {2., 0.06999766674444186},
      RoundingRadius->
       0]}, {}, {}}, {{}, {}, {}, {}, {}, {}, {}, {}, {}, {}, {}, {}, {}, {}, \
{}, {}, {}, {}, {}, {}, {}, {}, {}, {}, {}, {}, {}, {}, {}, {}}},
  AspectRatio->NCache[GoldenRatio^(-1), 0.6180339887498948],
  Axes->{True, True},
  AxesLabel->{None, None},
  AxesOrigin->{0.47, 0},
  FrameLabel->{{None, None}, {None, None}},
  FrameTicks->{{Automatic, Automatic}, {Automatic, Automatic}},
  GridLines->{None, None},
  GridLinesStyle->Directive[
    GrayLevel[0.5, 0.4]],
  PlotRange->{{0.5, 2.}, {All, All}},
  PlotRangePadding->{{
     Scaled[0.02], 
     Scaled[0.02]}, {
     Scaled[0.02], 
     Scaled[0.05]}},
  Ticks->{Automatic, Automatic}]], "Print",
 CellChangeTimes->{3.6914003439586105`*^9, 3.6914353719533553`*^9, 
  3.692444060378893*^9, 3.692606877642783*^9, 3.692972832891698*^9, 
  3.69416540917396*^9, 3.6951181468995028`*^9, 3.6971746722198176`*^9, 
  3.6997765126330996`*^9, 3.703144864911913*^9, 3.7051730552625127`*^9, 
  3.705385778997589*^9, 3.705495086417247*^9, 3.712694517472995*^9, 
  3.779942094605276*^9, 3.780286556521599*^9, 3.780298759454892*^9, 
  3.780366134582038*^9, 3.780469475191985*^9, 3.780561048732295*^9, 
  3.780638535453467*^9, 3.780711102416301*^9, 3.7808310463140855`*^9, 
  3.782370674927614*^9, 3.782792790096773*^9, 3.78314024432664*^9, 
  3.7834905867345233`*^9, 3.812978509833086*^9, 3.8130078787182426`*^9},
 CellLabel->
  "During evaluation of \
In[432]:=",ExpressionUUID->"dd1710b7-e701-476e-a000-dea80e79b1b5"],

Cell[BoxData[
 RowBox[{"{", 
  RowBox[{
  "0.5576025844813173`", ",", "1.2826747380702224`", ",", 
   "1.8698045686195282`"}], "}"}]], "Print",
 CellChangeTimes->{3.6914003439586105`*^9, 3.6914353719533553`*^9, 
  3.692444060378893*^9, 3.692606877642783*^9, 3.692972832891698*^9, 
  3.69416540917396*^9, 3.6951181468995028`*^9, 3.6971746722198176`*^9, 
  3.6997765126330996`*^9, 3.703144864911913*^9, 3.7051730552625127`*^9, 
  3.705385778997589*^9, 3.705495086417247*^9, 3.712694517472995*^9, 
  3.779942094605276*^9, 3.780286556521599*^9, 3.780298759454892*^9, 
  3.780366134582038*^9, 3.780469475191985*^9, 3.780561048732295*^9, 
  3.780638535453467*^9, 3.780711102416301*^9, 3.7808310463140855`*^9, 
  3.782370674927614*^9, 3.782792790096773*^9, 3.78314024432664*^9, 
  3.7834905867345233`*^9, 3.812978509833086*^9, 3.813007878723321*^9},
 CellLabel->
  "During evaluation of \
In[432]:=",ExpressionUUID->"5b1626c0-6b11-473b-8800-3e8d57647444"],

Cell[BoxData["2"], "Print",
 CellChangeTimes->{3.6914003439586105`*^9, 3.6914353719533553`*^9, 
  3.692444060378893*^9, 3.692606877642783*^9, 3.692972832891698*^9, 
  3.69416540917396*^9, 3.6951181468995028`*^9, 3.6971746722198176`*^9, 
  3.6997765126330996`*^9, 3.703144864911913*^9, 3.7051730552625127`*^9, 
  3.705385778997589*^9, 3.705495086417247*^9, 3.712694517472995*^9, 
  3.779942094605276*^9, 3.780286556521599*^9, 3.780298759454892*^9, 
  3.780366134582038*^9, 3.780469475191985*^9, 3.780561048732295*^9, 
  3.780638535453467*^9, 3.780711102416301*^9, 3.7808310463140855`*^9, 
  3.782370674927614*^9, 3.782792790096773*^9, 3.78314024432664*^9, 
  3.7834905867345233`*^9, 3.812978509833086*^9, 3.813007878723321*^9},
 CellLabel->
  "During evaluation of \
In[432]:=",ExpressionUUID->"35b1e024-2778-48fe-9ce3-86fd6365f6d0"],

Cell[BoxData[
 GraphicsBox[{
   {RGBColor[0.987148, 0.8073604000000001, 0.49470040000000004`], EdgeForm[{
    Opacity[0.511], Thickness[Small]}], {}, 
    {RGBColor[0.987148, 0.8073604000000001, 0.49470040000000004`], EdgeForm[{
     Opacity[0.511], Thickness[Small]}], RectangleBox[{0.65, 0}, {0.7, 0.0019999333355554816},
      RoundingRadius->0], RectangleBox[{0.7, 0}, {0.75, 0.09599680010666312},
      RoundingRadius->0], RectangleBox[{0.75, 0}, {0.8, 0.2786573780873971},
      RoundingRadius->0], RectangleBox[{0.8, 0}, {0.85, 0.34865504483183896},
      RoundingRadius->0], RectangleBox[{0.85, 0}, {0.9, 0.7699743341888604},
      RoundingRadius->0], RectangleBox[{0.9, 0}, {0.95, 0.9359688010399654},
      RoundingRadius->0], RectangleBox[{0.95, 0}, {1., 0.9679677344088531},
      RoundingRadius->0], RectangleBox[{1., 0}, {1.05, 0.7233092230258992},
      RoundingRadius->0], RectangleBox[{1.05, 0}, {1.1, 0.9099696676777441},
      RoundingRadius->0], RectangleBox[{1.1, 0}, {1.15, 0.7539748675044166},
      RoundingRadius->0], RectangleBox[{1.15, 0}, {1.2, 0.48531715609479686},
      RoundingRadius->0], RectangleBox[{1.2, 0}, {1.25, 0.344655178160728},
      RoundingRadius->0], RectangleBox[{1.25, 0}, {1.3, 0.38265391153628214},
      RoundingRadius->0], RectangleBox[{1.3, 0}, {1.35, 0.5046498450051665},
      RoundingRadius->0], RectangleBox[{1.35, 0}, {1.4, 0.43998533382220595},
      RoundingRadius->0], RectangleBox[{1.4, 0}, {1.45, 0.2179927335755475},
      RoundingRadius->0], RectangleBox[{1.45, 0}, {1.5, 0.4259858004733176},
      RoundingRadius->0], RectangleBox[{1.5, 0}, {1.55, 0.45198493383553884},
      RoundingRadius->0], RectangleBox[{1.55, 0}, {1.6, 0.8106396453451552},
      RoundingRadius->0], RectangleBox[{1.6, 0}, {1.65, 0.631312289590347},
      RoundingRadius->0], RectangleBox[{1.65, 0}, {1.7, 1.013966201126629},
      RoundingRadius->0], RectangleBox[{1.7, 0}, {1.75, 1.2312922902569914},
      RoundingRadius->0], RectangleBox[{1.75, 0}, {1.8, 1.4779507349755008},
      RoundingRadius->0], RectangleBox[{1.8, 0}, {1.85, 1.7386087130428987},
      RoundingRadius->0], RectangleBox[{1.85, 0}, {1.9, 1.3559548015066165},
      RoundingRadius->0], RectangleBox[{1.9, 0}, {1.95, 1.449285023832539},
      RoundingRadius->0], RectangleBox[{1.95, 0}, {2., 1.2512916236125462},
      RoundingRadius->
       0]}, {}, {}}, {{}, {}, {}, {}, {}, {}, {}, {}, {}, {}, {}, {}, {}, {}, \
{}, {}, {}, {}, {}, {}, {}, {}, {}, {}, {}, {}, {}}},
  AspectRatio->NCache[GoldenRatio^(-1), 0.6180339887498948],
  Axes->{True, True},
  AxesLabel->{None, None},
  AxesOrigin->{0.623, 0},
  FrameLabel->{{None, None}, {None, None}},
  FrameTicks->{{Automatic, Automatic}, {Automatic, Automatic}},
  GridLines->{None, None},
  GridLinesStyle->Directive[
    GrayLevel[0.5, 0.4]],
  PlotRange->{{0.65, 2.}, {All, All}},
  PlotRangePadding->{{
     Scaled[0.02], 
     Scaled[0.02]}, {
     Scaled[0.02], 
     Scaled[0.05]}},
  Ticks->{Automatic, Automatic}]], "Print",
 CellChangeTimes->{3.6914003439586105`*^9, 3.6914353719533553`*^9, 
  3.692444060378893*^9, 3.692606877642783*^9, 3.692972832891698*^9, 
  3.69416540917396*^9, 3.6951181468995028`*^9, 3.6971746722198176`*^9, 
  3.6997765126330996`*^9, 3.703144864911913*^9, 3.7051730552625127`*^9, 
  3.705385778997589*^9, 3.705495086417247*^9, 3.712694517472995*^9, 
  3.779942094605276*^9, 3.780286556521599*^9, 3.780298759454892*^9, 
  3.780366134582038*^9, 3.780469475191985*^9, 3.780561048732295*^9, 
  3.780638535453467*^9, 3.780711102416301*^9, 3.7808310463140855`*^9, 
  3.782370674927614*^9, 3.782792790096773*^9, 3.78314024432664*^9, 
  3.7834905867345233`*^9, 3.812978509833086*^9, 3.8130078820192986`*^9},
 CellLabel->
  "During evaluation of \
In[432]:=",ExpressionUUID->"cc715a64-34fe-4e68-b8c8-a99e81e54673"],

Cell[BoxData[
 RowBox[{"{", 
  RowBox[{
  "0.823880686491063`", ",", "1.6103926645108688`", ",", 
   "1.9789072181835583`"}], "}"}]], "Print",
 CellChangeTimes->{3.6914003439586105`*^9, 3.6914353719533553`*^9, 
  3.692444060378893*^9, 3.692606877642783*^9, 3.692972832891698*^9, 
  3.69416540917396*^9, 3.6951181468995028`*^9, 3.6971746722198176`*^9, 
  3.6997765126330996`*^9, 3.703144864911913*^9, 3.7051730552625127`*^9, 
  3.705385778997589*^9, 3.705495086417247*^9, 3.712694517472995*^9, 
  3.779942094605276*^9, 3.780286556521599*^9, 3.780298759454892*^9, 
  3.780366134582038*^9, 3.780469475191985*^9, 3.780561048732295*^9, 
  3.780638535453467*^9, 3.780711102416301*^9, 3.7808310463140855`*^9, 
  3.782370674927614*^9, 3.782792790096773*^9, 3.78314024432664*^9, 
  3.7834905867345233`*^9, 3.812978509833086*^9, 3.8130078820441933`*^9},
 CellLabel->
  "During evaluation of \
In[432]:=",ExpressionUUID->"f05b6ecf-0bd1-4cb3-88e3-0fd6fe7bd7b2"],

Cell[BoxData["3"], "Print",
 CellChangeTimes->{3.6914003439586105`*^9, 3.6914353719533553`*^9, 
  3.692444060378893*^9, 3.692606877642783*^9, 3.692972832891698*^9, 
  3.69416540917396*^9, 3.6951181468995028`*^9, 3.6971746722198176`*^9, 
  3.6997765126330996`*^9, 3.703144864911913*^9, 3.7051730552625127`*^9, 
  3.705385778997589*^9, 3.705495086417247*^9, 3.712694517472995*^9, 
  3.779942094605276*^9, 3.780286556521599*^9, 3.780298759454892*^9, 
  3.780366134582038*^9, 3.780469475191985*^9, 3.780561048732295*^9, 
  3.780638535453467*^9, 3.780711102416301*^9, 3.7808310463140855`*^9, 
  3.782370674927614*^9, 3.782792790096773*^9, 3.78314024432664*^9, 
  3.7834905867345233`*^9, 3.812978509833086*^9, 3.813007882051175*^9},
 CellLabel->
  "During evaluation of \
In[432]:=",ExpressionUUID->"7e6ceab0-c9e6-49c2-bf00-8c7b720afd91"],

Cell[BoxData[
 GraphicsBox[{
   {RGBColor[0.987148, 0.8073604000000001, 0.49470040000000004`], EdgeForm[{
    Opacity[0.609], Thickness[Small]}], {}, 
    {RGBColor[0.987148, 0.8073604000000001, 0.49470040000000004`], EdgeForm[{
     Opacity[0.609], Thickness[Small]}], 
     TagBox[
      TooltipBox[
       TagBox[
        TagBox[
         DynamicBox[{
           FEPrivate`If[
            CurrentValue["MouseOver"], 
            EdgeForm[{
              GrayLevel[0.5], 
              AbsoluteThickness[1.5], 
              Opacity[0.66]}], {}, {}], 
           
           RectangleBox[{0.7, 0}, {0.8, 0.0029999000033332224`}, 
            "RoundingRadius" -> 0]},
          
          ImageSizeCache->{{23.135108086469188`, 48.96244688058141}, {
           94.05321388002068, 94.85000000000001}}],
         "DelayedMouseEffectStyle"],
        StatusArea[#, 0.0029999000033332224`]& ,
        TagBoxNote->"0.0029999000033332224"],
       StyleBox["0.0029999000033332224`", {}, StripOnInput -> False]],
      Annotation[#, 
       Style[0.0029999000033332224`, {}], "Tooltip"]& ], 
     TagBox[
      TooltipBox[
       TagBox[
        TagBox[
         DynamicBox[{
           FEPrivate`If[
            CurrentValue["MouseOver"], 
            EdgeForm[{
              GrayLevel[0.5], 
              AbsoluteThickness[1.5], 
              Opacity[0.66]}], {}, {}], 
           
           RectangleBox[{0.8, 0}, {0.9, 0.15799473350888305`}, 
            "RoundingRadius" -> 0]},
          
          ImageSizeCache->{{48.46244688058141, 74.28978567469363}, {
           78.71926434775561, 94.85000000000001}}],
         "DelayedMouseEffectStyle"],
        StatusArea[#, 0.15799473350888305`]& ,
        TagBoxNote->"0.15799473350888305"],
       StyleBox["0.15799473350888305`", {}, StripOnInput -> False]],
      Annotation[#, 
       Style[0.15799473350888305`, {}], "Tooltip"]& ], 
     TagBox[
      TooltipBox[
       TagBox[
        TagBox[
         DynamicBox[{
           FEPrivate`If[
            CurrentValue["MouseOver"], 
            EdgeForm[{
              GrayLevel[0.5], 
              AbsoluteThickness[1.5], 
              Opacity[0.66]}], {}, {}], 
           
           RectangleBox[{0.9, 0}, {1., 0.2666577780740642}, "RoundingRadius" -> 
            0]},
          
          ImageSizeCache->{{73.78978567469363, 99.61712446880583}, {
           67.96901155739343, 94.85000000000001}}],
         "DelayedMouseEffectStyle"],
        StatusArea[#, 0.2666577780740642]& ,
        TagBoxNote->"0.2666577780740642"],
       StyleBox["0.2666577780740642`", {}, StripOnInput -> False]],
      Annotation[#, 
       Style[0.2666577780740642, {}], "Tooltip"]& ], 
     TagBox[
      TooltipBox[
       TagBox[
        TagBox[
         DynamicBox[{
           FEPrivate`If[
            CurrentValue["MouseOver"], 
            EdgeForm[{
              GrayLevel[0.5], 
              AbsoluteThickness[1.5], 
              Opacity[0.66]}], {}, {}], 
           
           RectangleBox[{1., 0}, {1.1, 0.2586580447318423}, "RoundingRadius" -> 
            0]},
          
          ImageSizeCache->{{99.11712446880583, 124.94446326291805`}, {
           68.76044121067163, 94.85000000000001}}],
         "DelayedMouseEffectStyle"],
        StatusArea[#, 0.2586580447318423]& ,
        TagBoxNote->"0.2586580447318423"],
       StyleBox["0.2586580447318423`", {}, StripOnInput -> False]],
      Annotation[#, 
       Style[0.2586580447318423, {}], "Tooltip"]& ], 
     TagBox[
      TooltipBox[
       TagBox[
        TagBox[
         DynamicBox[{
           FEPrivate`If[
            CurrentValue["MouseOver"], 
            EdgeForm[{
              GrayLevel[0.5], 
              AbsoluteThickness[1.5], 
              Opacity[0.66]}], {}, {}], 
           
           RectangleBox[{1.1, 0}, {1.2, 0.39232025599146697`}, 
            "RoundingRadius" -> 0]},
          ImageSizeCache->{{124.44446326291805`, 150.27180205703021`}, {
           55.53697075381508, 94.85000000000001}}],
         "DelayedMouseEffectStyle"],
        StatusArea[#, 0.39232025599146697`]& ,
        TagBoxNote->"0.39232025599146697"],
       StyleBox["0.39232025599146697`", {}, StripOnInput -> False]],
      Annotation[#, 
       Style[0.39232025599146697`, {}], "Tooltip"]& ], 
     TagBox[
      TooltipBox[
       TagBox[
        TagBox[
         DynamicBox[{
           FEPrivate`If[
            CurrentValue["MouseOver"], 
            EdgeForm[{
              GrayLevel[0.5], 
              AbsoluteThickness[1.5], 
              Opacity[0.66]}], {}, {}], 
           
           RectangleBox[{1.2, 0}, {1.3, 0.5683143895203493}, "RoundingRadius" -> 
            0]},
          
          ImageSizeCache->{{149.77180205703021`, 175.5991408511425}, {
           38.125518381694754`, 94.85000000000001}}],
         "DelayedMouseEffectStyle"],
        StatusArea[#, 0.5683143895203493]& ,
        TagBoxNote->"0.5683143895203493"],
       StyleBox["0.5683143895203493`", {}, StripOnInput -> False]],
      Annotation[#, 
       Style[0.5683143895203493, {}], "Tooltip"]& ], 
     TagBox[
      TooltipBox[
       TagBox[
        TagBox[
         DynamicBox[{
           FEPrivate`If[
            CurrentValue["MouseOver"], 
            EdgeForm[{
              GrayLevel[0.5], 
              AbsoluteThickness[1.5], 
              Opacity[0.66]}], {}, {}], 
           
           RectangleBox[{1.3, 0}, {1.4, 0.5489817006099796}, "RoundingRadius" -> 
            0]},
          
          ImageSizeCache->{{175.0991408511425, 200.92647964525466`}, {
           40.03814004378373, 94.85000000000001}}],
         "DelayedMouseEffectStyle"],
        StatusArea[#, 0.5489817006099796]& ,
        TagBoxNote->"0.5489817006099796"],
       StyleBox["0.5489817006099796`", {}, StripOnInput -> False]],
      Annotation[#, 
       Style[0.5489817006099796, {}], "Tooltip"]& ], 
     TagBox[
      TooltipBox[
       TagBox[
        TagBox[
         DynamicBox[{
           FEPrivate`If[
            CurrentValue["MouseOver"], 
            EdgeForm[{
              GrayLevel[0.5], 
              AbsoluteThickness[1.5], 
              Opacity[0.66]}], {}, {}], 
           
           RectangleBox[{1.4, 0}, {1.5, 0.8143061897936735}, "RoundingRadius" -> 
            0]},
          
          ImageSizeCache->{{200.42647964525466`, 226.25381843936688`}, {
           13.789056543390188`, 94.85000000000001}}],
         "DelayedMouseEffectStyle"],
        StatusArea[#, 0.8143061897936735]& ,
        TagBoxNote->"0.8143061897936735"],
       StyleBox["0.8143061897936735`", {}, StripOnInput -> False]],
      Annotation[#, 
       Style[0.8143061897936735, {}], "Tooltip"]& ], 
     TagBox[
      TooltipBox[
       TagBox[
        TagBox[
         DynamicBox[{
           FEPrivate`If[
            CurrentValue["MouseOver"], 
            EdgeForm[{
              GrayLevel[0.5], 
              AbsoluteThickness[1.5], 
              Opacity[0.66]}], {}, {}], 
           
           RectangleBox[{1.5, 0}, {1.6, 1.4942835238825372`}, 
            "RoundingRadius" -> 0]},
          
          ImageSizeCache->{{225.75381843936688`, 
           251.5811572334791}, {-53.48246398525656, 94.85000000000001}}],
         "DelayedMouseEffectStyle"],
        StatusArea[#, 1.4942835238825372`]& ,
        TagBoxNote->"1.4942835238825372"],
       StyleBox["1.4942835238825372`", {}, StripOnInput -> False]],
      Annotation[#, 
       Style[1.4942835238825372`, {}], "Tooltip"]& ], 
     TagBox[
      TooltipBox[
       TagBox[
        TagBox[
         DynamicBox[{
           FEPrivate`If[
            CurrentValue["MouseOver"], 
            EdgeForm[{
              GrayLevel[0.5], 
              AbsoluteThickness[1.5], 
              Opacity[0.66]}], {}, {}], 
           
           RectangleBox[{1.6, 0}, {1.7, 1.9926002466584447`}, 
            "RoundingRadius" -> 0]},
          
          ImageSizeCache->{{251.0811572334791, 
           276.90849602759124`}, {-102.7819361373776, 94.85000000000001}}],
         "DelayedMouseEffectStyle"],
        StatusArea[#, 1.9926002466584447`]& ,
        TagBoxNote->"1.9926002466584447"],
       StyleBox["1.9926002466584447`", {}, StripOnInput -> False]],
      Annotation[#, 
       Style[1.9926002466584447`, {}], "Tooltip"]& ], 
     TagBox[
      TooltipBox[
       TagBox[
        TagBox[
         DynamicBox[{
           FEPrivate`If[
            CurrentValue["MouseOver"], 
            EdgeForm[{
              GrayLevel[0.5], 
              AbsoluteThickness[1.5], 
              Opacity[0.66]}], {}, {}], 
           
           RectangleBox[{1.7, 0}, {1.8, 1.6812772907569749`}, 
            "RoundingRadius" -> 0]},
          
          ImageSizeCache->{{276.40849602759124`, 
           302.2358348217035}, {-71.98213213063444, 94.85000000000001}}],
         "DelayedMouseEffectStyle"],
        StatusArea[#, 1.6812772907569749`]& ,
        TagBoxNote->"1.6812772907569749"],
       StyleBox["1.6812772907569749`", {}, StripOnInput -> False]],
      Annotation[#, 
       Style[1.6812772907569749`, {}], "Tooltip"]& ], 
     TagBox[
      TooltipBox[
       TagBox[
        TagBox[
         DynamicBox[{
           FEPrivate`If[
            CurrentValue["MouseOver"], 
            EdgeForm[{
              GrayLevel[0.5], 
              AbsoluteThickness[1.5], 
              Opacity[0.66]}], {}, {}], 
           
           RectangleBox[{1.8, 0}, {1.9, 1.3019566014466184`}, 
            "RoundingRadius" -> 0]},
          
          ImageSizeCache->{{301.7358348217035, 
           327.5631736158157}, {-34.45517607102657, 94.85000000000001}}],
         "DelayedMouseEffectStyle"],
        StatusArea[#, 1.3019566014466184`]& ,
        TagBoxNote->"1.3019566014466184"],
       StyleBox["1.3019566014466184`", {}, StripOnInput -> False]],
      Annotation[#, 
       Style[1.3019566014466184`, {}], "Tooltip"]& ], 
     TagBox[
      TooltipBox[
       TagBox[
        TagBox[
         DynamicBox[{
           FEPrivate`If[
            CurrentValue["MouseOver"], 
            EdgeForm[{
              GrayLevel[0.5], 
              AbsoluteThickness[1.5], 
              Opacity[0.66]}], {}, {}], 
           
           RectangleBox[{1.9, 0}, {2., 0.5196493450218326}, "RoundingRadius" -> 
            0]},
          
          ImageSizeCache->{{327.0631736158157, 352.89051240992796`}, {
           42.940048772470455`, 94.85000000000001}}],
         "DelayedMouseEffectStyle"],
        StatusArea[#, 0.5196493450218326]& ,
        TagBoxNote->"0.5196493450218326"],
       StyleBox["0.5196493450218326`", {}, StripOnInput -> False]],
      Annotation[#, 
       Style[0.5196493450218326, {}], 
       "Tooltip"]& ]}, {}, {}}, {{}, {}, {}, {}, {}, {}, {}, {}, {}, {}, {}, \
{}, {}}},
  AspectRatio->NCache[GoldenRatio^(-1), 0.6180339887498948],
  Axes->{True, True},
  AxesLabel->{None, None},
  AxesOrigin->{0.6739999999999999, 0},
  FrameLabel->{{None, None}, {None, None}},
  FrameTicks->{{Automatic, Automatic}, {Automatic, Automatic}},
  GridLines->{None, None},
  GridLinesStyle->Directive[
    GrayLevel[0.5, 0.4]],
  PlotRange->{{0.7, 2.}, {All, All}},
  PlotRangePadding->{{
     Scaled[0.02], 
     Scaled[0.02]}, {
     Scaled[0.02], 
     Scaled[0.05]}},
  Ticks->{Automatic, Automatic}]], "Print",
 CellChangeTimes->{3.6914003439586105`*^9, 3.6914353719533553`*^9, 
  3.692444060378893*^9, 3.692606877642783*^9, 3.692972832891698*^9, 
  3.69416540917396*^9, 3.6951181468995028`*^9, 3.6971746722198176`*^9, 
  3.6997765126330996`*^9, 3.703144864911913*^9, 3.7051730552625127`*^9, 
  3.705385778997589*^9, 3.705495086417247*^9, 3.712694517472995*^9, 
  3.779942094605276*^9, 3.780286556521599*^9, 3.780298759454892*^9, 
  3.780366134582038*^9, 3.780469475191985*^9, 3.780561048732295*^9, 
  3.780638535453467*^9, 3.780711102416301*^9, 3.7808310463140855`*^9, 
  3.782370674927614*^9, 3.782792790096773*^9, 3.78314024432664*^9, 
  3.7834905867345233`*^9, 3.812978509833086*^9, 3.813007885336379*^9},
 CellLabel->
  "During evaluation of \
In[432]:=",ExpressionUUID->"f540ab28-d4d3-498b-9816-6c6e998698af"],

Cell[BoxData[
 RowBox[{"{", 
  RowBox[{
  "0.9386035016530314`", ",", "1.623294010643974`", ",", 
   "1.948549646694425`"}], "}"}]], "Print",
 CellChangeTimes->{3.6914003439586105`*^9, 3.6914353719533553`*^9, 
  3.692444060378893*^9, 3.692606877642783*^9, 3.692972832891698*^9, 
  3.69416540917396*^9, 3.6951181468995028`*^9, 3.6971746722198176`*^9, 
  3.6997765126330996`*^9, 3.703144864911913*^9, 3.7051730552625127`*^9, 
  3.705385778997589*^9, 3.705495086417247*^9, 3.712694517472995*^9, 
  3.779942094605276*^9, 3.780286556521599*^9, 3.780298759454892*^9, 
  3.780366134582038*^9, 3.780469475191985*^9, 3.780561048732295*^9, 
  3.780638535453467*^9, 3.780711102416301*^9, 3.7808310463140855`*^9, 
  3.782370674927614*^9, 3.782792790096773*^9, 3.78314024432664*^9, 
  3.7834905867345233`*^9, 3.812978509833086*^9, 3.8130078853474674`*^9},
 CellLabel->
  "During evaluation of \
In[432]:=",ExpressionUUID->"eb932863-4817-4ca9-96e9-b6c7235076f1"],

Cell[BoxData["e"], "Print",
 CellChangeTimes->{3.6914003439586105`*^9, 3.6914353719533553`*^9, 
  3.692444060378893*^9, 3.692606877642783*^9, 3.692972832891698*^9, 
  3.69416540917396*^9, 3.6951181468995028`*^9, 3.6971746722198176`*^9, 
  3.6997765126330996`*^9, 3.703144864911913*^9, 3.7051730552625127`*^9, 
  3.705385778997589*^9, 3.705495086417247*^9, 3.712694517472995*^9, 
  3.779942094605276*^9, 3.780286556521599*^9, 3.780298759454892*^9, 
  3.780366134582038*^9, 3.780469475191985*^9, 3.780561048732295*^9, 
  3.780638535453467*^9, 3.780711102416301*^9, 3.7808310463140855`*^9, 
  3.782370674927614*^9, 3.782792790096773*^9, 3.78314024432664*^9, 
  3.7834905867345233`*^9, 3.812978509833086*^9, 3.8130078853568997`*^9},
 CellLabel->
  "During evaluation of \
In[432]:=",ExpressionUUID->"b2eec6b0-b3c6-451e-ad0b-437772e6f002"],

Cell[BoxData["1"], "Print",
 CellChangeTimes->{3.6914003439586105`*^9, 3.6914353719533553`*^9, 
  3.692444060378893*^9, 3.692606877642783*^9, 3.692972832891698*^9, 
  3.69416540917396*^9, 3.6951181468995028`*^9, 3.6971746722198176`*^9, 
  3.6997765126330996`*^9, 3.703144864911913*^9, 3.7051730552625127`*^9, 
  3.705385778997589*^9, 3.705495086417247*^9, 3.712694517472995*^9, 
  3.779942094605276*^9, 3.780286556521599*^9, 3.780298759454892*^9, 
  3.780366134582038*^9, 3.780469475191985*^9, 3.780561048732295*^9, 
  3.780638535453467*^9, 3.780711102416301*^9, 3.7808310463140855`*^9, 
  3.782370674927614*^9, 3.782792790096773*^9, 3.78314024432664*^9, 
  3.7834905867345233`*^9, 3.812978509833086*^9, 3.8130078853638797`*^9},
 CellLabel->
  "During evaluation of \
In[432]:=",ExpressionUUID->"c1309409-b3cc-468e-8eb9-162c4a239c69"],

Cell[BoxData[
 GraphicsBox[{
   {RGBColor[0.987148, 0.8073604000000001, 0.49470040000000004`], EdgeForm[{
    Opacity[0.5529999999999999], Thickness[Small]}], {}, 
    {RGBColor[0.987148, 0.8073604000000001, 0.49470040000000004`], EdgeForm[{
     Opacity[0.5529999999999999], Thickness[Small]}], 
     TagBox[
      TooltipBox[
       TagBox[
        TagBox[
         DynamicBox[{
           FEPrivate`If[
            CurrentValue["MouseOver"], 
            EdgeForm[{
              GrayLevel[0.5], 
              AbsoluteThickness[1.5], 
              Opacity[0.66]}], {}, {}], 
           
           RectangleBox[{0.95, 0}, {1., 0.0019999333355554816`}, 
            "RoundingRadius" -> 0]},
          
          ImageSizeCache->{{23.13510808646913, 39.31393686377669}, {
           94.1830333686019, 94.85000000000001}}],
         "DelayedMouseEffectStyle"],
        StatusArea[#, 0.0019999333355554816`]& ,
        TagBoxNote->"0.0019999333355554816"],
       StyleBox["0.0019999333355554816`", {}, StripOnInput -> False]],
      Annotation[#, 
       Style[0.0019999333355554816`, {}], "Tooltip"]& ], 
     TagBox[
      TooltipBox[
       TagBox[
        TagBox[
         DynamicBox[{
           FEPrivate`If[
            CurrentValue["MouseOver"], 
            EdgeForm[{
              GrayLevel[0.5], 
              AbsoluteThickness[1.5], 
              Opacity[0.66]}], {}, {}], 
           
           RectangleBox[{1., 0}, {1.05, 0.06799773340888637}, 
            "RoundingRadius" -> 0]},
          
          ImageSizeCache->{{38.81393686377669, 54.99276564108425}, {
           88.673134532464, 94.85000000000001}}],
         "DelayedMouseEffectStyle"],
        StatusArea[#, 0.06799773340888637]& ,
        TagBoxNote->"0.06799773340888637"],
       StyleBox["0.06799773340888637`", {}, StripOnInput -> False]],
      Annotation[#, 
       Style[0.06799773340888637, {}], "Tooltip"]& ], 
     TagBox[
      TooltipBox[
       TagBox[
        TagBox[
         DynamicBox[{
           FEPrivate`If[
            CurrentValue["MouseOver"], 
            EdgeForm[{
              GrayLevel[0.5], 
              AbsoluteThickness[1.5], 
              Opacity[0.66]}], {}, {}], 
           
           RectangleBox[{1.05, 0}, {1.1, 0.19799340021999268`}, 
            "RoundingRadius" -> 0]},
          
          ImageSizeCache->{{54.49276564108425, 70.6715944183918}, {
           77.82030349158636, 94.85000000000001}}],
         "DelayedMouseEffectStyle"],
        StatusArea[#, 0.19799340021999268`]& ,
        TagBoxNote->"0.19799340021999268"],
       StyleBox["0.19799340021999268`", {}, StripOnInput -> False]],
      Annotation[#, 
       Style[0.19799340021999268`, {}], "Tooltip"]& ], 
     TagBox[
      TooltipBox[
       TagBox[
        TagBox[
         DynamicBox[{
           FEPrivate`If[
            CurrentValue["MouseOver"], 
            EdgeForm[{
              GrayLevel[0.5], 
              AbsoluteThickness[1.5], 
              Opacity[0.66]}], {}, {}], 
           
           RectangleBox[{1.1, 0}, {1.15, 0.29465684477184095`}, 
            "RoundingRadius" -> 0]},
          
          ImageSizeCache->{{70.1715944183918, 86.3504231956993}, {
           69.75024964067734, 94.85000000000001}}],
         "DelayedMouseEffectStyle"],
        StatusArea[#, 0.29465684477184095`]& ,
        TagBoxNote->"0.29465684477184095"],
       StyleBox["0.29465684477184095`", {}, StripOnInput -> False]],
      Annotation[#, 
       Style[0.29465684477184095`, {}], "Tooltip"]& ], 
     TagBox[
      TooltipBox[
       TagBox[
        TagBox[
         DynamicBox[{
           FEPrivate`If[
            CurrentValue["MouseOver"], 
            EdgeForm[{
              GrayLevel[0.5], 
              AbsoluteThickness[1.5], 
              Opacity[0.66]}], {}, {}], 
           
           RectangleBox[{1.15, 0}, {1.2, 0.6286457118096064}, 
            "RoundingRadius" -> 0]},
          
          ImageSizeCache->{{85.8504231956993, 102.02925197300692`}, {
           41.86682219719169, 94.85000000000001}}],
         "DelayedMouseEffectStyle"],
        StatusArea[#, 0.6286457118096064]& ,
        TagBoxNote->"0.6286457118096064"],
       StyleBox["0.6286457118096064`", {}, StripOnInput -> False]],
      Annotation[#, 
       Style[0.6286457118096064, {}], "Tooltip"]& ], 
     TagBox[
      TooltipBox[
       TagBox[
        TagBox[
         DynamicBox[{
           FEPrivate`If[
            CurrentValue["MouseOver"], 
            EdgeForm[{
              GrayLevel[0.5], 
              AbsoluteThickness[1.5], 
              Opacity[0.66]}], {}, {}], 
           
           RectangleBox[{1.2, 0}, {1.25, 1.1819606013132895`}, 
            "RoundingRadius" -> 0]},
          
          ImageSizeCache->{{101.52925197300692`, 
           117.70808075031448`}, {-4.327279156287531, 94.85000000000001}}],
         "DelayedMouseEffectStyle"],
        StatusArea[#, 1.1819606013132895`]& ,
        TagBoxNote->"1.1819606013132895"],
       StyleBox["1.1819606013132895`", {}, StripOnInput -> False]],
      Annotation[#, 
       Style[1.1819606013132895`, {}], "Tooltip"]& ], 
     TagBox[
      TooltipBox[
       TagBox[
        TagBox[
         DynamicBox[{
           FEPrivate`If[
            CurrentValue["MouseOver"], 
            EdgeForm[{
              GrayLevel[0.5], 
              AbsoluteThickness[1.5], 
              Opacity[0.66]}], {}, {}], 
           
           RectangleBox[{1.25, 0}, {1.3, 1.4779507349755008`}, 
            "RoundingRadius" -> 0]},
          
          ImageSizeCache->{{117.20808075031448`, 
           133.38690952762204`}, {-29.038340603208937`, 94.85000000000001}}],
         "DelayedMouseEffectStyle"],
        StatusArea[#, 1.4779507349755008`]& ,
        TagBoxNote->"1.4779507349755008"],
       StyleBox["1.4779507349755008`", {}, StripOnInput -> False]],
      Annotation[#, 
       Style[1.4779507349755008`, {}], "Tooltip"]& ], 
     TagBox[
      TooltipBox[
       TagBox[
        TagBox[
         DynamicBox[{
           FEPrivate`If[
            CurrentValue["MouseOver"], 
            EdgeForm[{
              GrayLevel[0.5], 
              AbsoluteThickness[1.5], 
              Opacity[0.66]}], {}, {}], 
           
           RectangleBox[{1.3, 0}, {1.35, 2.126595780140662}, "RoundingRadius" -> 
            0]},
          
          ImageSizeCache->{{132.88690952762204`, 
           149.0657383049296}, {-83.19118471999842, 94.85000000000001}}],
         "DelayedMouseEffectStyle"],
        StatusArea[#, 2.126595780140662]& ,
        TagBoxNote->"2.126595780140662"],
       StyleBox["2.126595780140662`", {}, StripOnInput -> False]],
      Annotation[#, 
       Style[2.126595780140662, {}], "Tooltip"]& ], 
     TagBox[
      TooltipBox[
       TagBox[
        TagBox[
         DynamicBox[{
           FEPrivate`If[
            CurrentValue["MouseOver"], 
            EdgeForm[{
              GrayLevel[0.5], 
              AbsoluteThickness[1.5], 
              Opacity[0.66]}], {}, {}], 
           
           RectangleBox[{1.35, 0}, {1.4, 2.3612546248458384`}, 
            "RoundingRadius" -> 0]},
          
          ImageSizeCache->{{148.5657383049296, 
           164.7445670822371}, {-102.78193613737757`, 94.85000000000001}}],
         "DelayedMouseEffectStyle"],
        StatusArea[#, 2.3612546248458384`]& ,
        TagBoxNote->"2.3612546248458384"],
       StyleBox["2.3612546248458384`", {}, StripOnInput -> False]],
      Annotation[#, 
       Style[2.3612546248458384`, {}], "Tooltip"]& ], 
     TagBox[
      TooltipBox[
       TagBox[
        TagBox[
         DynamicBox[{
           FEPrivate`If[
            CurrentValue["MouseOver"], 
            EdgeForm[{
              GrayLevel[0.5], 
              AbsoluteThickness[1.5], 
              Opacity[0.66]}], {}, {}], 
           
           RectangleBox[{1.4, 0}, {1.45, 2.134595513482884}, "RoundingRadius" -> 
            0]},
          
          ImageSizeCache->{{164.2445670822371, 
           180.42339585954466`}, {-83.85905124559089, 94.85000000000001}}],
         "DelayedMouseEffectStyle"],
        StatusArea[#, 2.134595513482884]& ,
        TagBoxNote->"2.134595513482884"],
       StyleBox["2.134595513482884`", {}, StripOnInput -> False]],
      Annotation[#, 
       Style[2.134595513482884, {}], "Tooltip"]& ], 
     TagBox[
      TooltipBox[
       TagBox[
        TagBox[
         DynamicBox[{
           FEPrivate`If[
            CurrentValue["MouseOver"], 
            EdgeForm[{
              GrayLevel[0.5], 
              AbsoluteThickness[1.5], 
              Opacity[0.66]}], {}, {}], 
           
           RectangleBox[{1.45, 0}, {1.5, 1.8879370687643746`}, 
            "RoundingRadius" -> 0]},
          
          ImageSizeCache->{{179.92339585954466`, 
           196.1022246368522}, {-63.26650003982307, 94.85000000000001}}],
         "DelayedMouseEffectStyle"],
        StatusArea[#, 1.8879370687643746`]& ,
        TagBoxNote->"1.8879370687643746"],
       StyleBox["1.8879370687643746`", {}, StripOnInput -> False]],
      Annotation[#, 
       Style[1.8879370687643746`, {}], "Tooltip"]& ], 
     TagBox[
      TooltipBox[
       TagBox[
        TagBox[
         DynamicBox[{
           FEPrivate`If[
            CurrentValue["MouseOver"], 
            EdgeForm[{
              GrayLevel[0.5], 
              AbsoluteThickness[1.5], 
              Opacity[0.66]}], {}, {}], 
           
           RectangleBox[{1.5, 0}, {1.55, 1.7099430018999366`}, 
            "RoundingRadius" -> 0]},
          
          ImageSizeCache->{{195.6022246368522, 
           211.78105341415983`}, {-48.40646984539059, 94.85000000000001}}],
         "DelayedMouseEffectStyle"],
        StatusArea[#, 1.7099430018999366`]& ,
        TagBoxNote->"1.7099430018999366"],
       StyleBox["1.7099430018999366`", {}, StripOnInput -> False]],
      Annotation[#, 
       Style[1.7099430018999366`, {}], "Tooltip"]& ], 
     TagBox[
      TooltipBox[
       TagBox[
        TagBox[
         DynamicBox[{
           FEPrivate`If[
            CurrentValue["MouseOver"], 
            EdgeForm[{
              GrayLevel[0.5], 
              AbsoluteThickness[1.5], 
              Opacity[0.66]}], {}, {}], 
           
           RectangleBox[{1.55, 0}, {1.6, 1.333288890370321}, "RoundingRadius" -> 
            0]},
          
          ImageSizeCache->{{211.28105341415983`, 
           227.4598821914674}, {-16.96108759874511, 94.85000000000001}}],
         "DelayedMouseEffectStyle"],
        StatusArea[#, 1.333288890370321]& ,
        TagBoxNote->"1.333288890370321"],
       StyleBox["1.333288890370321`", {}, StripOnInput -> False]],
      Annotation[#, 
       Style[1.333288890370321, {}], "Tooltip"]& ], 
     TagBox[
      TooltipBox[
       TagBox[
        TagBox[
         DynamicBox[{
           FEPrivate`If[
            CurrentValue["MouseOver"], 
            EdgeForm[{
              GrayLevel[0.5], 
              AbsoluteThickness[1.5], 
              Opacity[0.66]}], {}, {}], 
           
           RectangleBox[{1.6, 0}, {1.65, 1.1986267124429186`}, 
            "RoundingRadius" -> 0]},
          
          ImageSizeCache->{{226.9598821914674, 
           243.1387109687749}, {-5.718667751271852, 94.85000000000001}}],
         "DelayedMouseEffectStyle"],
        StatusArea[#, 1.1986267124429186`]& ,
        TagBoxNote->"1.1986267124429186"],
       StyleBox["1.1986267124429186`", {}, StripOnInput -> False]],
      Annotation[#, 
       Style[1.1986267124429186`, {}], "Tooltip"]& ], 
     TagBox[
      TooltipBox[
       TagBox[
        TagBox[
         DynamicBox[{
           FEPrivate`If[
            CurrentValue["MouseOver"], 
            EdgeForm[{
              GrayLevel[0.5], 
              AbsoluteThickness[1.5], 
              Opacity[0.66]}], {}, {}], 
           
           RectangleBox[{1.65, 0}, {1.7, 0.9433018899370021}, 
            "RoundingRadius" -> 0]},
          
          ImageSizeCache->{{242.6387109687749, 258.81753974608245`}, {
           15.597405523887844`, 94.85000000000001}}],
         "DelayedMouseEffectStyle"],
        StatusArea[#, 0.9433018899370021]& ,
        TagBoxNote->"0.9433018899370021"],
       StyleBox["0.9433018899370021`", {}, StripOnInput -> False]],
      Annotation[#, 
       Style[0.9433018899370021, {}], "Tooltip"]& ], 
     TagBox[
      TooltipBox[
       TagBox[
        TagBox[
         DynamicBox[{
           FEPrivate`If[
            CurrentValue["MouseOver"], 
            EdgeForm[{
              GrayLevel[0.5], 
              AbsoluteThickness[1.5], 
              Opacity[0.66]}], {}, {}], 
           
           RectangleBox[{1.7, 0}, {1.75, 0.7653078230725643}, 
            "RoundingRadius" -> 0]},
          
          ImageSizeCache->{{258.31753974608245`, 274.49636852339}, {
           30.457435718320312`, 94.85000000000001}}],
         "DelayedMouseEffectStyle"],
        StatusArea[#, 0.7653078230725643]& ,
        TagBoxNote->"0.7653078230725643"],
       StyleBox["0.7653078230725643`", {}, StripOnInput -> False]],
      Annotation[#, 
       Style[0.7653078230725643, {}], "Tooltip"]& ], 
     TagBox[
      TooltipBox[
       TagBox[
        TagBox[
         DynamicBox[{
           FEPrivate`If[
            CurrentValue["MouseOver"], 
            EdgeForm[{
              GrayLevel[0.5], 
              AbsoluteThickness[1.5], 
              Opacity[0.66]}], {}, {}], 
           
           RectangleBox[{1.75, 0}, {1.8, 0.6466451118296057}, 
            "RoundingRadius" -> 0]},
          
          ImageSizeCache->{{273.99636852339, 290.17519730069756`}, {
           40.36412251460863, 94.85000000000001}}],
         "DelayedMouseEffectStyle"],
        StatusArea[#, 0.6466451118296057]& ,
        TagBoxNote->"0.6466451118296057"],
       StyleBox["0.6466451118296057`", {}, StripOnInput -> False]],
      Annotation[#, 
       Style[0.6466451118296057, {}], "Tooltip"]& ], 
     TagBox[
      TooltipBox[
       TagBox[
        TagBox[
         DynamicBox[{
           FEPrivate`If[
            CurrentValue["MouseOver"], 
            EdgeForm[{
              GrayLevel[0.5], 
              AbsoluteThickness[1.5], 
              Opacity[0.66]}], {}, {}], 
           
           RectangleBox[{1.8, 0}, {1.85, 0.4559848005066498}, 
            "RoundingRadius" -> 0]},
          
          ImageSizeCache->{{289.67519730069756`, 305.8540260780051}, {
           56.28160804122918, 94.85000000000001}}],
         "DelayedMouseEffectStyle"],
        StatusArea[#, 0.4559848005066498]& ,
        TagBoxNote->"0.4559848005066498"],
       StyleBox["0.4559848005066498`", {}, StripOnInput -> False]],
      Annotation[#, 
       Style[0.4559848005066498, {}], "Tooltip"]& ], 
     TagBox[
      TooltipBox[
       TagBox[
        TagBox[
         DynamicBox[{
           FEPrivate`If[
            CurrentValue["MouseOver"], 
            EdgeForm[{
              GrayLevel[0.5], 
              AbsoluteThickness[1.5], 
              Opacity[0.66]}], {}, {}], 
           
           RectangleBox[{1.85, 0}, {1.9, 0.39398686710442987`}, 
            "RoundingRadius" -> 0]},
          
          ImageSizeCache->{{305.3540260780051, 321.5328548553127}, {
           61.457573614570826`, 94.85000000000001}}],
         "DelayedMouseEffectStyle"],
        StatusArea[#, 0.39398686710442987`]& ,
        TagBoxNote->"0.39398686710442987"],
       StyleBox["0.39398686710442987`", {}, StripOnInput -> False]],
      Annotation[#, 
       Style[0.39398686710442987`, {}], "Tooltip"]& ], 
     TagBox[
      TooltipBox[
       TagBox[
        TagBox[
         DynamicBox[{
           FEPrivate`If[
            CurrentValue["MouseOver"], 
            EdgeForm[{
              GrayLevel[0.5], 
              AbsoluteThickness[1.5], 
              Opacity[0.66]}], {}, {}], 
           
           RectangleBox[{1.9, 0}, {1.95, 0.18466051131628947`}, 
            "RoundingRadius" -> 0]},
          
          ImageSizeCache->{{321.0328548553127, 337.21168363262024`}, {
           78.93341436757382, 94.85000000000001}}],
         "DelayedMouseEffectStyle"],
        StatusArea[#, 0.18466051131628947`]& ,
        TagBoxNote->"0.18466051131628947"],
       StyleBox["0.18466051131628947`", {}, StripOnInput -> False]],
      Annotation[#, 
       Style[0.18466051131628947`, {}], "Tooltip"]& ], 
     TagBox[
      TooltipBox[
       TagBox[
        TagBox[
         DynamicBox[{
           FEPrivate`If[
            CurrentValue["MouseOver"], 
            EdgeForm[{
              GrayLevel[0.5], 
              AbsoluteThickness[1.5], 
              Opacity[0.66]}], {}, {}], 
           
           RectangleBox[{1.95, 0}, {2., 0.006666444451851605}, 
            "RoundingRadius" -> 0]},
          
          ImageSizeCache->{{336.71168363262024`, 352.8905124099278}, {
           93.79344456200629, 94.85000000000001}}],
         "DelayedMouseEffectStyle"],
        StatusArea[#, 0.006666444451851605]& ,
        TagBoxNote->"0.006666444451851605"],
       StyleBox["0.006666444451851605`", {}, StripOnInput -> False]],
      Annotation[#, 
       Style[0.006666444451851605, {}], 
       "Tooltip"]& ]}, {}, {}}, {{}, {}, {}, {}, {}, {}, {}, {}, {}, {}, {}, \
{}, {}, {}, {}, {}, {}, {}, {}, {}, {}}},
  AspectRatio->NCache[GoldenRatio^(-1), 0.6180339887498948],
  Axes->{True, True},
  AxesLabel->{None, None},
  AxesOrigin->{0.9289999999999999, 0},
  FrameLabel->{{None, None}, {None, None}},
  FrameTicks->{{Automatic, Automatic}, {Automatic, Automatic}},
  GridLines->{None, None},
  GridLinesStyle->Directive[
    GrayLevel[0.5, 0.4]],
  PlotRange->{{0.95, 2.}, {All, All}},
  PlotRangePadding->{{
     Scaled[0.02], 
     Scaled[0.02]}, {
     Scaled[0.02], 
     Scaled[0.05]}},
  Ticks->{Automatic, Automatic}]], "Print",
 CellChangeTimes->{3.6914003439586105`*^9, 3.6914353719533553`*^9, 
  3.692444060378893*^9, 3.692606877642783*^9, 3.692972832891698*^9, 
  3.69416540917396*^9, 3.6951181468995028`*^9, 3.6971746722198176`*^9, 
  3.6997765126330996`*^9, 3.703144864911913*^9, 3.7051730552625127`*^9, 
  3.705385778997589*^9, 3.705495086417247*^9, 3.712694517472995*^9, 
  3.779942094605276*^9, 3.780286556521599*^9, 3.780298759454892*^9, 
  3.780366134582038*^9, 3.780469475191985*^9, 3.780561048732295*^9, 
  3.780638535453467*^9, 3.780711102416301*^9, 3.7808310463140855`*^9, 
  3.782370674927614*^9, 3.782792790096773*^9, 3.78314024432664*^9, 
  3.7834905867345233`*^9, 3.812978509833086*^9, 3.8130078885945573`*^9},
 CellLabel->
  "During evaluation of \
In[432]:=",ExpressionUUID->"fc5ea8c9-c3e6-4981-8719-e7fa128fdd5d"],

Cell[BoxData[
 RowBox[{"{", 
  RowBox[{
  "1.1442321553576955`", ",", "1.4371162624384166`", ",", 
   "1.859163401216191`"}], "}"}]], "Print",
 CellChangeTimes->{3.6914003439586105`*^9, 3.6914353719533553`*^9, 
  3.692444060378893*^9, 3.692606877642783*^9, 3.692972832891698*^9, 
  3.69416540917396*^9, 3.6951181468995028`*^9, 3.6971746722198176`*^9, 
  3.6997765126330996`*^9, 3.703144864911913*^9, 3.7051730552625127`*^9, 
  3.705385778997589*^9, 3.705495086417247*^9, 3.712694517472995*^9, 
  3.779942094605276*^9, 3.780286556521599*^9, 3.780298759454892*^9, 
  3.780366134582038*^9, 3.780469475191985*^9, 3.780561048732295*^9, 
  3.780638535453467*^9, 3.780711102416301*^9, 3.7808310463140855`*^9, 
  3.782370674927614*^9, 3.782792790096773*^9, 3.78314024432664*^9, 
  3.7834905867345233`*^9, 3.812978509833086*^9, 3.8130078886128254`*^9},
 CellLabel->
  "During evaluation of \
In[432]:=",ExpressionUUID->"35b31d90-ba72-4786-8603-eabb515931ee"],

Cell[BoxData["2"], "Print",
 CellChangeTimes->{3.6914003439586105`*^9, 3.6914353719533553`*^9, 
  3.692444060378893*^9, 3.692606877642783*^9, 3.692972832891698*^9, 
  3.69416540917396*^9, 3.6951181468995028`*^9, 3.6971746722198176`*^9, 
  3.6997765126330996`*^9, 3.703144864911913*^9, 3.7051730552625127`*^9, 
  3.705385778997589*^9, 3.705495086417247*^9, 3.712694517472995*^9, 
  3.779942094605276*^9, 3.780286556521599*^9, 3.780298759454892*^9, 
  3.780366134582038*^9, 3.780469475191985*^9, 3.780561048732295*^9, 
  3.780638535453467*^9, 3.780711102416301*^9, 3.7808310463140855`*^9, 
  3.782370674927614*^9, 3.782792790096773*^9, 3.78314024432664*^9, 
  3.7834905867345233`*^9, 3.812978509833086*^9, 3.8130078886178427`*^9},
 CellLabel->
  "During evaluation of \
In[432]:=",ExpressionUUID->"707544c7-74d4-4344-b51a-0bcaf02377e5"],

Cell[BoxData[
 GraphicsBox[{
   {RGBColor[0.987148, 0.8073604000000001, 0.49470040000000004`], EdgeForm[{
    Opacity[0.5529999999999999], Thickness[Small]}], {}, 
    {RGBColor[0.987148, 0.8073604000000001, 0.49470040000000004`], EdgeForm[{
     Opacity[0.5529999999999999], Thickness[Small]}], 
     TagBox[
      TooltipBox[
       TagBox[
        TagBox[
         DynamicBox[{
           FEPrivate`If[
            CurrentValue["MouseOver"], 
            EdgeForm[{
              GrayLevel[0.5], 
              AbsoluteThickness[1.5], 
              Opacity[0.66]}], {}, {}], 
           
           RectangleBox[{1.2, 0}, {1.25, 0.002666577780740642}, 
            "RoundingRadius" -> 0]},
          
          ImageSizeCache->{{23.135108086469188`, 39.313936863776746`}, {
           94.1137016048698, 94.85000000000001}}],
         "DelayedMouseEffectStyle"],
        StatusArea[#, 0.002666577780740642]& ,
        TagBoxNote->"0.002666577780740642"],
       StyleBox["0.002666577780740642`", {}, StripOnInput -> False]],
      Annotation[#, 
       Style[0.002666577780740642, {}], "Tooltip"]& ], 
     TagBox[
      TooltipBox[
       TagBox[
        TagBox[
         DynamicBox[{
           FEPrivate`If[
            CurrentValue["MouseOver"], 
            EdgeForm[{
              GrayLevel[0.5], 
              AbsoluteThickness[1.5], 
              Opacity[0.66]}], {}, {}], 
           
           RectangleBox[{1.25, 0}, {1.3, 0.055331488950368324`}, 
            "RoundingRadius" -> 0]},
          
          ImageSizeCache->{{38.813936863776746`, 54.99276564108436}, {
           89.44680830104815, 94.85000000000001}}],
         "DelayedMouseEffectStyle"],
        StatusArea[#, 0.055331488950368324`]& ,
        TagBoxNote->"0.055331488950368324"],
       StyleBox["0.055331488950368324`", {}, StripOnInput -> False]],
      Annotation[#, 
       Style[0.055331488950368324`, {}], "Tooltip"]& ], 
     TagBox[
      TooltipBox[
       TagBox[
        TagBox[
         DynamicBox[{
           FEPrivate`If[
            CurrentValue["MouseOver"], 
            EdgeForm[{
              GrayLevel[0.5], 
              AbsoluteThickness[1.5], 
              Opacity[0.66]}], {}, {}], 
           
           RectangleBox[{1.3, 0}, {1.35, 0.2719909336355455}, 
            "RoundingRadius" -> 0]},
          
          ImageSizeCache->{{54.49276564108436, 70.67159441839192}, {
           70.2475636967186, 94.85000000000001}}],
         "DelayedMouseEffectStyle"],
        StatusArea[#, 0.2719909336355455]& ,
        TagBoxNote->"0.2719909336355455"],
       StyleBox["0.2719909336355455`", {}, StripOnInput -> False]],
      Annotation[#, 
       Style[0.2719909336355455, {}], "Tooltip"]& ], 
     TagBox[
      TooltipBox[
       TagBox[
        TagBox[
         DynamicBox[{
           FEPrivate`If[
            CurrentValue["MouseOver"], 
            EdgeForm[{
              GrayLevel[0.5], 
              AbsoluteThickness[1.5], 
              Opacity[0.66]}], {}, {}], 
           
           RectangleBox[{1.35, 0}, {1.4, 0.6793106896436786}, 
            "RoundingRadius" -> 0]},
          
          ImageSizeCache->{{70.17159441839192, 86.35042319569942}, {
           34.15298384057903, 94.85000000000001}}],
         "DelayedMouseEffectStyle"],
        StatusArea[#, 0.6793106896436786]& ,
        TagBoxNote->"0.6793106896436786"],
       StyleBox["0.6793106896436786`", {}, StripOnInput -> False]],
      Annotation[#, 
       Style[0.6793106896436786, {}], "Tooltip"]& ], 
     TagBox[
      TooltipBox[
       TagBox[
        TagBox[
         DynamicBox[{
           FEPrivate`If[
            CurrentValue["MouseOver"], 
            EdgeForm[{
              GrayLevel[0.5], 
              AbsoluteThickness[1.5], 
              Opacity[0.66]}], {}, {}], 
           
           RectangleBox[{1.4, 0}, {1.45, 0.597980067331089}, "RoundingRadius" -> 
            0]},
          
          ImageSizeCache->{{85.85042319569942, 102.02925197300698`}, {
           41.36008489205044, 94.85000000000001}}],
         "DelayedMouseEffectStyle"],
        StatusArea[#, 0.597980067331089]& ,
        TagBoxNote->"0.597980067331089"],
       StyleBox["0.597980067331089`", {}, StripOnInput -> False]],
      Annotation[#, 
       Style[0.597980067331089, {}], "Tooltip"]& ], 
     TagBox[
      TooltipBox[
       TagBox[
        TagBox[
         DynamicBox[{
           FEPrivate`If[
            CurrentValue["MouseOver"], 
            EdgeForm[{
              GrayLevel[0.5], 
              AbsoluteThickness[1.5], 
              Opacity[0.66]}], {}, {}], 
           
           RectangleBox[{1.45, 0}, {1.5, 0.4439852004933169}, 
            "RoundingRadius" -> 0]},
          
          ImageSizeCache->{{101.52925197300698`, 117.7080807503146}, {
           55.00631721082006, 94.85000000000001}}],
         "DelayedMouseEffectStyle"],
        StatusArea[#, 0.4439852004933169]& ,
        TagBoxNote->"0.4439852004933169"],
       StyleBox["0.4439852004933169`", {}, StripOnInput -> False]],
      Annotation[#, 
       Style[0.4439852004933169, {}], "Tooltip"]& ], 
     TagBox[
      TooltipBox[
       TagBox[
        TagBox[
         DynamicBox[{
           FEPrivate`If[
            CurrentValue["MouseOver"], 
            EdgeForm[{
              GrayLevel[0.5], 
              AbsoluteThickness[1.5], 
              Opacity[0.66]}], {}, {}], 
           
           RectangleBox[{1.5, 0}, {1.55, 0.4459851338288724}, 
            "RoundingRadius" -> 0]},
          
          ImageSizeCache->{{117.2080807503146, 133.38690952762215`}, {
           54.829093414472396`, 94.85000000000001}}],
         "DelayedMouseEffectStyle"],
        StatusArea[#, 0.4459851338288724]& ,
        TagBoxNote->"0.4459851338288724"],
       StyleBox["0.4459851338288724`", {}, StripOnInput -> False]],
      Annotation[#, 
       Style[0.4459851338288724, {}], "Tooltip"]& ], 
     TagBox[
      TooltipBox[
       TagBox[
        TagBox[
         DynamicBox[{
           FEPrivate`If[
            CurrentValue["MouseOver"], 
            EdgeForm[{
              GrayLevel[0.5], 
              AbsoluteThickness[1.5], 
              Opacity[0.66]}], {}, {}], 
           
           RectangleBox[{1.55, 0}, {1.6, 0.8333055564814507}, 
            "RoundingRadius" -> 0]},
          
          ImageSizeCache->{{132.88690952762215`, 149.0657383049297}, {
           20.506751521809406`, 94.85000000000001}}],
         "DelayedMouseEffectStyle"],
        StatusArea[#, 0.8333055564814507]& ,
        TagBoxNote->"0.8333055564814507"],
       StyleBox["0.8333055564814507`", {}, StripOnInput -> False]],
      Annotation[#, 
       Style[0.8333055564814507, {}], "Tooltip"]& ], 
     TagBox[
      TooltipBox[
       TagBox[
        TagBox[
         DynamicBox[{
           FEPrivate`If[
            CurrentValue["MouseOver"], 
            EdgeForm[{
              GrayLevel[0.5], 
              AbsoluteThickness[1.5], 
              Opacity[0.66]}], {}, {}], 
           
           RectangleBox[{1.6, 0}, {1.65, 1.5812806239792008`}, 
            "RoundingRadius" -> 0]},
          
          ImageSizeCache->{{148.5657383049297, 
           164.74456708223727`}, {-45.77494831221448, 94.85000000000001}}],
         "DelayedMouseEffectStyle"],
        StatusArea[#, 1.5812806239792008`]& ,
        TagBoxNote->"1.5812806239792008"],
       StyleBox["1.5812806239792008`", {}, StripOnInput -> False]],
      Annotation[#, 
       Style[1.5812806239792008`, {}], "Tooltip"]& ], 
     TagBox[
      TooltipBox[
       TagBox[
        TagBox[
         DynamicBox[{
           FEPrivate`If[
            CurrentValue["MouseOver"], 
            EdgeForm[{
              GrayLevel[0.5], 
              AbsoluteThickness[1.5], 
              Opacity[0.66]}], {}, {}], 
           
           RectangleBox[{1.65, 0}, {1.7, 2.0779307356421453`}, 
            "RoundingRadius" -> 0]},
          
          ImageSizeCache->{{164.24456708223727`, 
           180.42339585954483`}, {-89.78552440521607, 94.85000000000001}}],
         "DelayedMouseEffectStyle"],
        StatusArea[#, 2.0779307356421453`]& ,
        TagBoxNote->"2.0779307356421453"],
       StyleBox["2.0779307356421453`", {}, StripOnInput -> False]],
      Annotation[#, 
       Style[2.0779307356421453`, {}], "Tooltip"]& ], 
     TagBox[
      TooltipBox[
       TagBox[
        TagBox[
         DynamicBox[{
           FEPrivate`If[
            CurrentValue["MouseOver"], 
            EdgeForm[{
              GrayLevel[0.5], 
              AbsoluteThickness[1.5], 
              Opacity[0.66]}], {}, {}], 
           
           RectangleBox[{1.7, 0}, {1.75, 2.2245925135828806`}, 
            "RoundingRadius" -> 0]},
          
          ImageSizeCache->{{179.92339585954483`, 
           196.10222463685238`}, {-102.7819361373776, 94.85000000000001}}],
         "DelayedMouseEffectStyle"],
        StatusArea[#, 2.2245925135828806`]& ,
        TagBoxNote->"2.2245925135828806"],
       StyleBox["2.2245925135828806`", {}, StripOnInput -> False]],
      Annotation[#, 
       Style[2.2245925135828806`, {}], "Tooltip"]& ], 
     TagBox[
      TooltipBox[
       TagBox[
        TagBox[
         DynamicBox[{
           FEPrivate`If[
            CurrentValue["MouseOver"], 
            EdgeForm[{
              GrayLevel[0.5], 
              AbsoluteThickness[1.5], 
              Opacity[0.66]}], {}, {}], 
           
           RectangleBox[{1.75, 0}, {1.8, 1.7246091796940102`}, 
            "RoundingRadius" -> 0]},
          
          ImageSizeCache->{{195.60222463685238`, 
           211.78105341415994`}, {-58.475987050463246`, 94.85000000000001}}],
         "DelayedMouseEffectStyle"],
        StatusArea[#, 1.7246091796940102`]& ,
        TagBoxNote->"1.7246091796940102"],
       StyleBox["1.7246091796940102`", {}, StripOnInput -> False]],
      Annotation[#, 
       Style[1.7246091796940102`, {}], "Tooltip"]& ], 
     TagBox[
      TooltipBox[
       TagBox[
        TagBox[
         DynamicBox[{
           FEPrivate`If[
            CurrentValue["MouseOver"], 
            EdgeForm[{
              GrayLevel[0.5], 
              AbsoluteThickness[1.5], 
              Opacity[0.66]}], {}, {}], 
           
           RectangleBox[{1.8, 0}, {1.85, 1.6626112462917904`}, 
            "RoundingRadius" -> 0]},
          
          ImageSizeCache->{{211.28105341415994`, 
           227.4598821914675}, {-52.982049363685874`, 94.85000000000001}}],
         "DelayedMouseEffectStyle"],
        StatusArea[#, 1.6626112462917904`]& ,
        TagBoxNote->"1.6626112462917904"],
       StyleBox["1.6626112462917904`", {}, StripOnInput -> False]],
      Annotation[#, 
       Style[1.6626112462917904`, {}], "Tooltip"]& ], 
     TagBox[
      TooltipBox[
       TagBox[
        TagBox[
         DynamicBox[{
           FEPrivate`If[
            CurrentValue["MouseOver"], 
            EdgeForm[{
              GrayLevel[0.5], 
              AbsoluteThickness[1.5], 
              Opacity[0.66]}], {}, {}], 
           
           RectangleBox[{1.85, 0}, {1.9, 1.95193493550215}, "RoundingRadius" -> 
            0]},
          
          ImageSizeCache->{{226.9598821914675, 
           243.13871096877506`}, {-78.62042523531365, 94.85000000000001}}],
         "DelayedMouseEffectStyle"],
        StatusArea[#, 1.95193493550215]& ,
        TagBoxNote->"1.95193493550215"],
       StyleBox["1.95193493550215`", {}, StripOnInput -> False]],
      Annotation[#, 
       Style[1.95193493550215, {}], "Tooltip"]& ], 
     TagBox[
      TooltipBox[
       TagBox[
        TagBox[
         DynamicBox[{
           FEPrivate`If[
            CurrentValue["MouseOver"], 
            EdgeForm[{
              GrayLevel[0.5], 
              AbsoluteThickness[1.5], 
              Opacity[0.66]}], {}, {}], 
           
           RectangleBox[{1.9, 0}, {1.95, 1.9906003133228893`}, 
            "RoundingRadius" -> 0]},
          
          ImageSizeCache->{{242.63871096877506`, 
           258.8175397460826}, {-82.0467519647017, 94.85000000000001}}],
         "DelayedMouseEffectStyle"],
        StatusArea[#, 1.9906003133228893`]& ,
        TagBoxNote->"1.9906003133228893"],
       StyleBox["1.9906003133228893`", {}, StripOnInput -> False]],
      Annotation[#, 
       Style[1.9906003133228893`, {}], "Tooltip"]& ], 
     TagBox[
      TooltipBox[
       TagBox[
        TagBox[
         DynamicBox[{
           FEPrivate`If[
            CurrentValue["MouseOver"], 
            EdgeForm[{
              GrayLevel[0.5], 
              AbsoluteThickness[1.5], 
              Opacity[0.66]}], {}, {}], 
           
           RectangleBox[{1.95, 0}, {2., 1.777940735308823}, "RoundingRadius" -> 
            0]},
          
          ImageSizeCache->{{258.3175397460826, 
           274.4963685233902}, {-63.20195495306744, 94.85000000000001}}],
         "DelayedMouseEffectStyle"],
        StatusArea[#, 1.777940735308823]& ,
        TagBoxNote->"1.777940735308823"],
       StyleBox["1.777940735308823`", {}, StripOnInput -> False]],
      Annotation[#, 
       Style[1.777940735308823, {}], "Tooltip"]& ], 
     TagBox[
      TooltipBox[
       TagBox[
        TagBox[
         DynamicBox[{
           FEPrivate`If[
            CurrentValue["MouseOver"], 
            EdgeForm[{
              GrayLevel[0.5], 
              AbsoluteThickness[1.5], 
              Opacity[0.66]}], {}, {}], 
           
           RectangleBox[{2., 0}, {2.05, 0.8353054898170061}, "RoundingRadius" -> 
            0]},
          
          ImageSizeCache->{{273.9963685233902, 290.17519730069773`}, {
           20.329527725461745`, 94.85000000000001}}],
         "DelayedMouseEffectStyle"],
        StatusArea[#, 0.8353054898170061]& ,
        TagBoxNote->"0.8353054898170061"],
       StyleBox["0.8353054898170061`", {}, StripOnInput -> False]],
      Annotation[#, 
       Style[0.8353054898170061, {}], "Tooltip"]& ], 
     TagBox[
      TooltipBox[
       TagBox[
        TagBox[
         DynamicBox[{
           FEPrivate`If[
            CurrentValue["MouseOver"], 
            EdgeForm[{
              GrayLevel[0.5], 
              AbsoluteThickness[1.5], 
              Opacity[0.66]}], {}, {}], 
           
           RectangleBox[{2.05, 0}, {2.1, 0.4779840671977601}, 
            "RoundingRadius" -> 0]},
          
          ImageSizeCache->{{289.67519730069773`, 305.8540260780053}, {
           51.99351267290988, 94.85000000000001}}],
         "DelayedMouseEffectStyle"],
        StatusArea[#, 0.4779840671977601]& ,
        TagBoxNote->"0.4779840671977601"],
       StyleBox["0.4779840671977601`", {}, StripOnInput -> False]],
      Annotation[#, 
       Style[0.4779840671977601, {}], "Tooltip"]& ], 
     TagBox[
      TooltipBox[
       TagBox[
        TagBox[
         DynamicBox[{
           FEPrivate`If[
            CurrentValue["MouseOver"], 
            EdgeForm[{
              GrayLevel[0.5], 
              AbsoluteThickness[1.5], 
              Opacity[0.66]}], {}, {}], 
           
           RectangleBox[{2.1, 0}, {2.15, 0.2433252224925836}, 
            "RoundingRadius" -> 0]},
          
          ImageSizeCache->{{305.3540260780053, 321.53285485531285`}, {
           72.78777144436836, 94.85000000000001}}],
         "DelayedMouseEffectStyle"],
        StatusArea[#, 0.2433252224925836]& ,
        TagBoxNote->"0.2433252224925836"],
       StyleBox["0.2433252224925836`", {}, StripOnInput -> False]],
      Annotation[#, 
       Style[0.2433252224925836, {}], "Tooltip"]& ], 
     TagBox[
      TooltipBox[
       TagBox[
        TagBox[
         DynamicBox[{
           FEPrivate`If[
            CurrentValue["MouseOver"], 
            EdgeForm[{
              GrayLevel[0.5], 
              AbsoluteThickness[1.5], 
              Opacity[0.66]}], {}, {}], 
           
           RectangleBox[{2.15, 0}, {2.2, 0.10266324455851472`}, 
            "RoundingRadius" -> 0]},
          
          ImageSizeCache->{{321.03285485531285`, 337.2116836326205}, {
           85.25251178748692, 94.85000000000001}}],
         "DelayedMouseEffectStyle"],
        StatusArea[#, 0.10266324455851472`]& ,
        TagBoxNote->"0.10266324455851472"],
       StyleBox["0.10266324455851472`", {}, StripOnInput -> False]],
      Annotation[#, 
       Style[0.10266324455851472`, {}], "Tooltip"]& ], 
     TagBox[
      TooltipBox[
       TagBox[
        TagBox[
         DynamicBox[{
           FEPrivate`If[
            CurrentValue["MouseOver"], 
            EdgeForm[{
              GrayLevel[0.5], 
              AbsoluteThickness[1.5], 
              Opacity[0.66]}], {}, {}], 
           
           RectangleBox[{2.2, 0}, {2.25, 0.018666044465184495`}, 
            "RoundingRadius" -> 0]},
          
          ImageSizeCache->{{336.7116836326205, 352.89051240992796`}, {
           92.69591123408854, 94.85000000000001}}],
         "DelayedMouseEffectStyle"],
        StatusArea[#, 0.018666044465184495`]& ,
        TagBoxNote->"0.018666044465184495"],
       StyleBox["0.018666044465184495`", {}, StripOnInput -> False]],
      Annotation[#, 
       Style[0.018666044465184495`, {}], 
       "Tooltip"]& ]}, {}, {}}, {{}, {}, {}, {}, {}, {}, {}, {}, {}, {}, {}, \
{}, {}, {}, {}, {}, {}, {}, {}, {}, {}}},
  AspectRatio->NCache[GoldenRatio^(-1), 0.6180339887498948],
  Axes->{True, True},
  AxesLabel->{None, None},
  AxesOrigin->{1.179, 0},
  FrameLabel->{{None, None}, {None, None}},
  FrameTicks->{{Automatic, Automatic}, {Automatic, Automatic}},
  GridLines->{None, None},
  GridLinesStyle->Directive[
    GrayLevel[0.5, 0.4]],
  PlotRange->{{1.2, 2.25}, {All, All}},
  PlotRangePadding->{{
     Scaled[0.02], 
     Scaled[0.02]}, {
     Scaled[0.02], 
     Scaled[0.05]}},
  Ticks->{Automatic, Automatic}]], "Print",
 CellChangeTimes->{3.6914003439586105`*^9, 3.6914353719533553`*^9, 
  3.692444060378893*^9, 3.692606877642783*^9, 3.692972832891698*^9, 
  3.69416540917396*^9, 3.6951181468995028`*^9, 3.6971746722198176`*^9, 
  3.6997765126330996`*^9, 3.703144864911913*^9, 3.7051730552625127`*^9, 
  3.705385778997589*^9, 3.705495086417247*^9, 3.712694517472995*^9, 
  3.779942094605276*^9, 3.780286556521599*^9, 3.780298759454892*^9, 
  3.780366134582038*^9, 3.780469475191985*^9, 3.780561048732295*^9, 
  3.780638535453467*^9, 3.780711102416301*^9, 3.7808310463140855`*^9, 
  3.782370674927614*^9, 3.782792790096773*^9, 3.78314024432664*^9, 
  3.7834905867345233`*^9, 3.812978509833086*^9, 3.8130078918444304`*^9},
 CellLabel->
  "During evaluation of \
In[432]:=",ExpressionUUID->"e5865d24-b40a-4d41-80ef-8d11c03dd20d"],

Cell[BoxData[
 RowBox[{"{", 
  RowBox[{
  "1.3651307588514463`", ",", "1.7684405553497833`", ",", 
   "2.085110719329175`"}], "}"}]], "Print",
 CellChangeTimes->{3.6914003439586105`*^9, 3.6914353719533553`*^9, 
  3.692444060378893*^9, 3.692606877642783*^9, 3.692972832891698*^9, 
  3.69416540917396*^9, 3.6951181468995028`*^9, 3.6971746722198176`*^9, 
  3.6997765126330996`*^9, 3.703144864911913*^9, 3.7051730552625127`*^9, 
  3.705385778997589*^9, 3.705495086417247*^9, 3.712694517472995*^9, 
  3.779942094605276*^9, 3.780286556521599*^9, 3.780298759454892*^9, 
  3.780366134582038*^9, 3.780469475191985*^9, 3.780561048732295*^9, 
  3.780638535453467*^9, 3.780711102416301*^9, 3.7808310463140855`*^9, 
  3.782370674927614*^9, 3.782792790096773*^9, 3.78314024432664*^9, 
  3.7834905867345233`*^9, 3.812978509833086*^9, 3.813007891863491*^9},
 CellLabel->
  "During evaluation of \
In[432]:=",ExpressionUUID->"c39cc4ff-7ffd-4655-aeeb-5f32cd52f596"],

Cell[BoxData["3"], "Print",
 CellChangeTimes->{3.6914003439586105`*^9, 3.6914353719533553`*^9, 
  3.692444060378893*^9, 3.692606877642783*^9, 3.692972832891698*^9, 
  3.69416540917396*^9, 3.6951181468995028`*^9, 3.6971746722198176`*^9, 
  3.6997765126330996`*^9, 3.703144864911913*^9, 3.7051730552625127`*^9, 
  3.705385778997589*^9, 3.705495086417247*^9, 3.712694517472995*^9, 
  3.779942094605276*^9, 3.780286556521599*^9, 3.780298759454892*^9, 
  3.780366134582038*^9, 3.780469475191985*^9, 3.780561048732295*^9, 
  3.780638535453467*^9, 3.780711102416301*^9, 3.7808310463140855`*^9, 
  3.782370674927614*^9, 3.782792790096773*^9, 3.78314024432664*^9, 
  3.7834905867345233`*^9, 3.812978509833086*^9, 3.813007891881798*^9},
 CellLabel->
  "During evaluation of \
In[432]:=",ExpressionUUID->"58b21eeb-5a26-4794-864e-474ff7534277"],

Cell[BoxData[
 GraphicsBox[{
   {RGBColor[0.987148, 0.8073604000000001, 0.49470040000000004`], EdgeForm[{
    Opacity[0.602], Thickness[Small]}], {}, 
    {RGBColor[0.987148, 0.8073604000000001, 0.49470040000000004`], EdgeForm[{
     Opacity[0.602], Thickness[Small]}], 
     TagBox[
      TooltipBox[
       TagBox[
        TagBox[
         DynamicBox[{
           FEPrivate`If[
            CurrentValue["MouseOver"], 
            EdgeForm[{
              GrayLevel[0.5], 
              AbsoluteThickness[1.5], 
              Opacity[0.66]}], {}, {}], 
           
           RectangleBox[{0.2, 0}, {0.3, 0.015999466684443853`}, 
            "RoundingRadius" -> 0]},
          
          ImageSizeCache->{{23.135108086469174`, 47.15335125243051}, {
           92.54006638588483, 94.85}}],
         "DelayedMouseEffectStyle"],
        StatusArea[#, 0.015999466684443853`]& ,
        TagBoxNote->"0.015999466684443853"],
       StyleBox["0.015999466684443853`", {}, StripOnInput -> False]],
      Annotation[#, 
       Style[0.015999466684443853`, {}], "Tooltip"]& ], 
     TagBox[
      TooltipBox[
       TagBox[
        TagBox[
         DynamicBox[{
           FEPrivate`If[
            CurrentValue["MouseOver"], 
            EdgeForm[{
              GrayLevel[0.5], 
              AbsoluteThickness[1.5], 
              Opacity[0.66]}], {}, {}], 
           
           RectangleBox[{0.3, 0}, {0.4, 0.42331922269257694`}, 
            "RoundingRadius" -> 0]},
          
          ImageSizeCache->{{46.65335125243051, 70.67159441839185}, {
           46.46217312653605, 94.85}}],
         "DelayedMouseEffectStyle"],
        StatusArea[#, 0.42331922269257694`]& ,
        TagBoxNote->"0.42331922269257694"],
       StyleBox["0.42331922269257694`", {}, StripOnInput -> False]],
      Annotation[#, 
       Style[0.42331922269257694`, {}], "Tooltip"]& ], 
     TagBox[
      TooltipBox[
       TagBox[
        TagBox[
         DynamicBox[{
           FEPrivate`If[
            CurrentValue["MouseOver"], 
            EdgeForm[{
              GrayLevel[0.5], 
              AbsoluteThickness[1.5], 
              Opacity[0.66]}], {}, {}], 
           
           RectangleBox[{0.4, 0}, {0.5, 0.9499683343888538}, "RoundingRadius" -> 
            0]},
          
          ImageSizeCache->{{70.17159441839185, 
           94.18983758435319}, {-13.114808338088395`, 94.85}}],
         "DelayedMouseEffectStyle"],
        StatusArea[#, 0.9499683343888538]& ,
        TagBoxNote->"0.9499683343888538"],
       StyleBox["0.9499683343888538`", {}, StripOnInput -> False]],
      Annotation[#, 
       Style[0.9499683343888538, {}], "Tooltip"]& ], 
     TagBox[
      TooltipBox[
       TagBox[
        TagBox[
         DynamicBox[{
           FEPrivate`If[
            CurrentValue["MouseOver"], 
            EdgeForm[{
              GrayLevel[0.5], 
              AbsoluteThickness[1.5], 
              Opacity[0.66]}], {}, {}], 
           
           RectangleBox[{0.5, 0}, {0.6, 1.0762974567514416`}, 
            "RoundingRadius" -> 0]},
          
          ImageSizeCache->{{93.68983758435319, 
           117.70808075031452`}, {-27.40574249953943, 94.85}}],
         "DelayedMouseEffectStyle"],
        StatusArea[#, 1.0762974567514416`]& ,
        TagBoxNote->"1.0762974567514416"],
       StyleBox["1.0762974567514416`", {}, StripOnInput -> False]],
      Annotation[#, 
       Style[1.0762974567514416`, {}], "Tooltip"]& ], 
     TagBox[
      TooltipBox[
       TagBox[
        TagBox[
         DynamicBox[{
           FEPrivate`If[
            CurrentValue["MouseOver"], 
            EdgeForm[{
              GrayLevel[0.5], 
              AbsoluteThickness[1.5], 
              Opacity[0.66]}], {}, {}], 
           
           RectangleBox[{0.6, 0}, {0.7, 1.7426085797140096`}, 
            "RoundingRadius" -> 0]},
          
          ImageSizeCache->{{117.20808075031452`, 
           141.22632391627587`}, {-102.78193613737758`, 94.85}}],
         "DelayedMouseEffectStyle"],
        StatusArea[#, 1.7426085797140096`]& ,
        TagBoxNote->"1.7426085797140096"],
       StyleBox["1.7426085797140096`", {}, StripOnInput -> False]],
      Annotation[#, 
       Style[1.7426085797140096`, {}], "Tooltip"]& ], 
     TagBox[
      TooltipBox[
       TagBox[
        TagBox[
         DynamicBox[{
           FEPrivate`If[
            CurrentValue["MouseOver"], 
            EdgeForm[{
              GrayLevel[0.5], 
              AbsoluteThickness[1.5], 
              Opacity[0.66]}], {}, {}], 
           
           RectangleBox[{0.7, 0}, {0.8, 1.5559481350621647`}, 
            "RoundingRadius" -> 0]},
          
          ImageSizeCache->{{140.72632391627587`, 
           164.7445670822372}, {-81.66604397270055, 94.85}}],
         "DelayedMouseEffectStyle"],
        StatusArea[#, 1.5559481350621647`]& ,
        TagBoxNote->"1.5559481350621647"],
       StyleBox["1.5559481350621647`", {}, StripOnInput -> False]],
      Annotation[#, 
       Style[1.5559481350621647`, {}], "Tooltip"]& ], 
     TagBox[
      TooltipBox[
       TagBox[
        TagBox[
         DynamicBox[{
           FEPrivate`If[
            CurrentValue["MouseOver"], 
            EdgeForm[{
              GrayLevel[0.5], 
              AbsoluteThickness[1.5], 
              Opacity[0.66]}], {}, {}], 
           
           RectangleBox[{0.8, 0}, {0.9, 1.189627012432919}, "RoundingRadius" -> 
            0]},
          
          ImageSizeCache->{{164.2445670822372, 
           188.26281024819855`}, {-40.2261055995219, 94.85}}],
         "DelayedMouseEffectStyle"],
        StatusArea[#, 1.189627012432919]& ,
        TagBoxNote->"1.189627012432919"],
       StyleBox["1.189627012432919`", {}, StripOnInput -> False]],
      Annotation[#, 
       Style[1.189627012432919, {}], "Tooltip"]& ], 
     TagBox[
      TooltipBox[
       TagBox[
        TagBox[
         DynamicBox[{
           FEPrivate`If[
            CurrentValue["MouseOver"], 
            EdgeForm[{
              GrayLevel[0.5], 
              AbsoluteThickness[1.5], 
              Opacity[0.66]}], {}, {}], 
           
           RectangleBox[{0.9, 0}, {1., 0.9669677677410753}, "RoundingRadius" -> 
            0]},
          
          ImageSizeCache->{{187.76281024819855`, 
           211.78105341415989`}, {-15.037862803085758`, 94.85}}],
         "DelayedMouseEffectStyle"],
        StatusArea[#, 0.9669677677410753]& ,
        TagBoxNote->"0.9669677677410753"],
       StyleBox["0.9669677677410753`", {}, StripOnInput -> False]],
      Annotation[#, 
       Style[0.9669677677410753, {}], "Tooltip"]& ], 
     TagBox[
      TooltipBox[
       TagBox[
        TagBox[
         DynamicBox[{
           FEPrivate`If[
            CurrentValue["MouseOver"], 
            EdgeForm[{
              GrayLevel[0.5], 
              AbsoluteThickness[1.5], 
              Opacity[0.66]}], {}, {}], 
           
           RectangleBox[{1., 0}, {1.1, 0.7213092896903437}, "RoundingRadius" -> 
            0]},
          
          ImageSizeCache->{{211.28105341415989`, 235.29929658012122`}, {
           12.752159563640959`, 94.85}}],
         "DelayedMouseEffectStyle"],
        StatusArea[#, 0.7213092896903437]& ,
        TagBoxNote->"0.7213092896903437"],
       StyleBox["0.7213092896903437`", {}, StripOnInput -> False]],
      Annotation[#, 
       Style[0.7213092896903437, {}], "Tooltip"]& ], 
     TagBox[
      TooltipBox[
       TagBox[
        TagBox[
         DynamicBox[{
           FEPrivate`If[
            CurrentValue["MouseOver"], 
            EdgeForm[{
              GrayLevel[0.5], 
              AbsoluteThickness[1.5], 
              Opacity[0.66]}], {}, {}], 
           
           RectangleBox[{1.1, 0}, {1.2, 0.4133195560147995}, "RoundingRadius" -> 
            0]},
          
          ImageSizeCache->{{234.79929658012122`, 258.81753974608256`}, {
           47.59338163535803, 94.85}}],
         "DelayedMouseEffectStyle"],
        StatusArea[#, 0.4133195560147995]& ,
        TagBoxNote->"0.4133195560147995"],
       StyleBox["0.4133195560147995`", {}, StripOnInput -> False]],
      Annotation[#, 
       Style[0.4133195560147995, {}], "Tooltip"]& ], 
     TagBox[
      TooltipBox[
       TagBox[
        TagBox[
         DynamicBox[{
           FEPrivate`If[
            CurrentValue["MouseOver"], 
            EdgeForm[{
              GrayLevel[0.5], 
              AbsoluteThickness[1.5], 
              Opacity[0.66]}], {}, {}], 
           
           RectangleBox[{1.2, 0}, {1.3, 0.28299056698110064`}, 
            "RoundingRadius" -> 0]},
          
          ImageSizeCache->{{258.31753974608256`, 282.3357829120439}, {
           62.33679920033788, 94.85}}],
         "DelayedMouseEffectStyle"],
        StatusArea[#, 0.28299056698110064`]& ,
        TagBoxNote->"0.28299056698110064"],
       StyleBox["0.28299056698110064`", {}, StripOnInput -> False]],
      Annotation[#, 
       Style[0.28299056698110064`, {}], "Tooltip"]& ], 
     TagBox[
      TooltipBox[
       TagBox[
        TagBox[
         DynamicBox[{
           FEPrivate`If[
            CurrentValue["MouseOver"], 
            EdgeForm[{
              GrayLevel[0.5], 
              AbsoluteThickness[1.5], 
              Opacity[0.66]}], {}, {}], 
           
           RectangleBox[{1.3, 0}, {1.4, 0.2753241558614713}, "RoundingRadius" -> 
            0]},
          
          ImageSizeCache->{{281.8357829120439, 305.85402607800523`}, {
           63.2040590571014, 94.85}}],
         "DelayedMouseEffectStyle"],
        StatusArea[#, 0.2753241558614713]& ,
        TagBoxNote->"0.2753241558614713"],
       StyleBox["0.2753241558614713`", {}, StripOnInput -> False]],
      Annotation[#, 
       Style[0.2753241558614713, {}], "Tooltip"]& ], 
     TagBox[
      TooltipBox[
       TagBox[
        TagBox[
         DynamicBox[{
           FEPrivate`If[
            CurrentValue["MouseOver"], 
            EdgeForm[{
              GrayLevel[0.5], 
              AbsoluteThickness[1.5], 
              Opacity[0.66]}], {}, {}], 
           
           RectangleBox[{1.4, 0}, {1.5, 0.34032198926702445`}, 
            "RoundingRadius" -> 0]},
          
          ImageSizeCache->{{305.35402607800523`, 329.37226924396657`}, {
           55.851203749758504`, 94.85}}],
         "DelayedMouseEffectStyle"],
        StatusArea[#, 0.34032198926702445`]& ,
        TagBoxNote->"0.34032198926702445"],
       StyleBox["0.34032198926702445`", {}, StripOnInput -> False]],
      Annotation[#, 
       Style[0.34032198926702445`, {}], "Tooltip"]& ], 
     TagBox[
      TooltipBox[
       TagBox[
        TagBox[
         DynamicBox[{
           FEPrivate`If[
            CurrentValue["MouseOver"], 
            EdgeForm[{
              GrayLevel[0.5], 
              AbsoluteThickness[1.5], 
              Opacity[0.66]}], {}, {}], 
           
           RectangleBox[{1.5, 0}, {1.6, 0.045998466717776076`}, 
            "RoundingRadius" -> 0]},
          
          ImageSizeCache->{{328.87226924396657`, 352.8905124099279}, {
           89.14644085941887, 94.85}}],
         "DelayedMouseEffectStyle"],
        StatusArea[#, 0.045998466717776076`]& ,
        TagBoxNote->"0.045998466717776076"],
       StyleBox["0.045998466717776076`", {}, StripOnInput -> False]],
      Annotation[#, 
       Style[0.045998466717776076`, {}], 
       "Tooltip"]& ]}, {}, {}}, {{}, {}, {}, {}, {}, {}, {}, {}, {}, {}, {}, \
{}, {}, {}}},
  AspectRatio->NCache[GoldenRatio^(-1), 0.6180339887498948],
  Axes->{True, True},
  AxesLabel->{None, None},
  AxesOrigin->{0.17200000000000001`, 0},
  FrameLabel->{{None, None}, {None, None}},
  FrameTicks->{{Automatic, Automatic}, {Automatic, Automatic}},
  GridLines->{None, None},
  GridLinesStyle->Directive[
    GrayLevel[0.5, 0.4]],
  PlotRange->{{0.2, 1.6}, {All, All}},
  PlotRangePadding->{{
     Scaled[0.02], 
     Scaled[0.02]}, {
     Scaled[0.02], 
     Scaled[0.05]}},
  Ticks->{Automatic, Automatic}]], "Print",
 CellChangeTimes->{3.6914003439586105`*^9, 3.6914353719533553`*^9, 
  3.692444060378893*^9, 3.692606877642783*^9, 3.692972832891698*^9, 
  3.69416540917396*^9, 3.6951181468995028`*^9, 3.6971746722198176`*^9, 
  3.6997765126330996`*^9, 3.703144864911913*^9, 3.7051730552625127`*^9, 
  3.705385778997589*^9, 3.705495086417247*^9, 3.712694517472995*^9, 
  3.779942094605276*^9, 3.780286556521599*^9, 3.780298759454892*^9, 
  3.780366134582038*^9, 3.780469475191985*^9, 3.780561048732295*^9, 
  3.780638535453467*^9, 3.780711102416301*^9, 3.7808310463140855`*^9, 
  3.782370674927614*^9, 3.782792790096773*^9, 3.78314024432664*^9, 
  3.7834905867345233`*^9, 3.812978509833086*^9, 3.8130078952038765`*^9},
 CellLabel->
  "During evaluation of \
In[432]:=",ExpressionUUID->"d8dc2339-94b4-43f6-a422-ee6cc03e35d2"],

Cell[BoxData[
 RowBox[{"{", 
  RowBox[{
  "0.3698070211128231`", ",", "0.7471961269086468`", ",", 
   "1.434058957280847`"}], "}"}]], "Print",
 CellChangeTimes->{3.6914003439586105`*^9, 3.6914353719533553`*^9, 
  3.692444060378893*^9, 3.692606877642783*^9, 3.692972832891698*^9, 
  3.69416540917396*^9, 3.6951181468995028`*^9, 3.6971746722198176`*^9, 
  3.6997765126330996`*^9, 3.703144864911913*^9, 3.7051730552625127`*^9, 
  3.705385778997589*^9, 3.705495086417247*^9, 3.712694517472995*^9, 
  3.779942094605276*^9, 3.780286556521599*^9, 3.780298759454892*^9, 
  3.780366134582038*^9, 3.780469475191985*^9, 3.780561048732295*^9, 
  3.780638535453467*^9, 3.780711102416301*^9, 3.7808310463140855`*^9, 
  3.782370674927614*^9, 3.782792790096773*^9, 3.78314024432664*^9, 
  3.7834905867345233`*^9, 3.812978509833086*^9, 3.8130078952089195`*^9},
 CellLabel->
  "During evaluation of \
In[432]:=",ExpressionUUID->"ac03bc62-6407-4f81-b7bf-7a98509b826a"],

Cell[BoxData["\[Sigma]"], "Print",
 CellChangeTimes->{3.6914003439586105`*^9, 3.6914353719533553`*^9, 
  3.692444060378893*^9, 3.692606877642783*^9, 3.692972832891698*^9, 
  3.69416540917396*^9, 3.6951181468995028`*^9, 3.6971746722198176`*^9, 
  3.6997765126330996`*^9, 3.703144864911913*^9, 3.7051730552625127`*^9, 
  3.705385778997589*^9, 3.705495086417247*^9, 3.712694517472995*^9, 
  3.779942094605276*^9, 3.780286556521599*^9, 3.780298759454892*^9, 
  3.780366134582038*^9, 3.780469475191985*^9, 3.780561048732295*^9, 
  3.780638535453467*^9, 3.780711102416301*^9, 3.7808310463140855`*^9, 
  3.782370674927614*^9, 3.782792790096773*^9, 3.78314024432664*^9, 
  3.7834905867345233`*^9, 3.812978509833086*^9, 3.8130078952248926`*^9},
 CellLabel->
  "During evaluation of \
In[432]:=",ExpressionUUID->"bc7c8fea-0206-4f23-8c27-d1ed1aa00322"],

Cell[BoxData["1"], "Print",
 CellChangeTimes->{3.6914003439586105`*^9, 3.6914353719533553`*^9, 
  3.692444060378893*^9, 3.692606877642783*^9, 3.692972832891698*^9, 
  3.69416540917396*^9, 3.6951181468995028`*^9, 3.6971746722198176`*^9, 
  3.6997765126330996`*^9, 3.703144864911913*^9, 3.7051730552625127`*^9, 
  3.705385778997589*^9, 3.705495086417247*^9, 3.712694517472995*^9, 
  3.779942094605276*^9, 3.780286556521599*^9, 3.780298759454892*^9, 
  3.780366134582038*^9, 3.780469475191985*^9, 3.780561048732295*^9, 
  3.780638535453467*^9, 3.780711102416301*^9, 3.7808310463140855`*^9, 
  3.782370674927614*^9, 3.782792790096773*^9, 3.78314024432664*^9, 
  3.7834905867345233`*^9, 3.812978509833086*^9, 3.8130078952318745`*^9},
 CellLabel->
  "During evaluation of \
In[432]:=",ExpressionUUID->"ed6e5da7-407e-40f0-be69-5a28354b97a9"],

Cell[BoxData[
 GraphicsBox[{
   {RGBColor[0.987148, 0.8073604000000001, 0.49470040000000004`], EdgeForm[{
    Opacity[0.45499999999999996`], Thickness[Small]}], {}, 
    {RGBColor[0.987148, 0.8073604000000001, 0.49470040000000004`], EdgeForm[{
     Opacity[0.45499999999999996`], Thickness[Small]}], 
     RectangleBox[{3., 0}, {3.1, 0.09266357788073731},
      RoundingRadius->0], RectangleBox[{3.1, 0}, {3.2, 0.2819906003133229},
      RoundingRadius->0], RectangleBox[{3.2, 0}, {3.3, 0.670977634078864},
      RoundingRadius->0], RectangleBox[{3.3, 0}, {3.4, 0.36698776707443087},
      RoundingRadius->0], RectangleBox[{3.4, 0}, {3.5, 0.28465717809406355},
      RoundingRadius->0], RectangleBox[{3.5, 0}, {3.6, 0.31165627812406255},
      RoundingRadius->0], RectangleBox[{3.6, 0}, {3.7, 0.03833205559814673},
      RoundingRadius->0], RectangleBox[{3.7, 0}, {3.8, 0.16966101129962335},
      RoundingRadius->0], RectangleBox[{3.8, 0}, {3.9, 0.21532615579480685},
      RoundingRadius->0], RectangleBox[{3.9, 0}, {4., 0.34365521149295025},
      RoundingRadius->0], RectangleBox[{4., 0}, {4.1, 0.2943235225492484},
      RoundingRadius->0], RectangleBox[{4.1, 0}, {4.2, 0.2346588447051765},
      RoundingRadius->0], RectangleBox[{4.2, 0}, {4.3, 0.22432585580480652},
      RoundingRadius->0], RectangleBox[{4.3, 0}, {4.4, 0.30665644478517384},
      RoundingRadius->0], RectangleBox[{4.4, 0}, {4.5, 0.4239858671377621},
      RoundingRadius->0], RectangleBox[{4.5, 0}, {4.6, 0.06433118896036799},
      RoundingRadius->0], RectangleBox[{4.6, 0}, {4.7, 0.33998866704443187},
      RoundingRadius->0], RectangleBox[{4.7, 0}, {4.8, 0.1756608113062898},
      RoundingRadius->0], RectangleBox[{4.8, 0}, {4.9, 0.215992800239992},
      RoundingRadius->0], RectangleBox[{4.9, 0}, {5., 0.13132895570147662},
      RoundingRadius->0], RectangleBox[{5., 0}, {5.1, 0.5709809673010899},
      RoundingRadius->0], RectangleBox[{5.1, 0}, {5.2, 0.5673144228525716},
      RoundingRadius->0], RectangleBox[{5.2, 0}, {5.3, 0.3956534782173928},
      RoundingRadius->0], RectangleBox[{5.3, 0}, {5.4, 0.564647845071831},
      RoundingRadius->0], RectangleBox[{5.4, 0}, {5.5, 0.39065364487850407},
      RoundingRadius->0], RectangleBox[{5.5, 0}, {5.6, 0.2176594113529549},
      RoundingRadius->0], RectangleBox[{5.6, 0}, {5.7, 0.31665611146295125},
      RoundingRadius->0], RectangleBox[{5.7, 0}, {5.8, 0.3933202226592447},
      RoundingRadius->0], RectangleBox[{5.8, 0}, {5.9, 0.41265291156961437},
      RoundingRadius->0], RectangleBox[{5.9, 0}, {6., 0.22199260024665846},
      RoundingRadius->0], RectangleBox[{6., 0}, {6.1, 0.15966134462184595},
      RoundingRadius->0], RectangleBox[{6.1, 0}, {6.2, 0.2483250558314723},
      RoundingRadius->0], RectangleBox[{6.2, 0}, {6.3, 0.14266191126962435},
      RoundingRadius->0], RectangleBox[{6.3, 0}, {6.4, 0.19632678910702978},
      RoundingRadius->0], RectangleBox[{6.4, 0}, {6.5, 0.014332855571480951},
      RoundingRadius->
       0]}, {}, {}}, {{}, {}, {}, {}, {}, {}, {}, {}, {}, {}, {}, {}, {}, {}, \
{}, {}, {}, {}, {}, {}, {}, {}, {}, {}, {}, {}, {}, {}, {}, {}, {}, {}, {}, \
{}, {}}},
  AspectRatio->NCache[GoldenRatio^(-1), 0.6180339887498948],
  Axes->{True, True},
  AxesLabel->{None, None},
  AxesOrigin->{2.93, 0},
  FrameLabel->{{None, None}, {None, None}},
  FrameTicks->{{Automatic, Automatic}, {Automatic, Automatic}},
  GridLines->{None, None},
  GridLinesStyle->Directive[
    GrayLevel[0.5, 0.4]],
  PlotRange->{{3., 6.5}, {All, All}},
  PlotRangePadding->{{
     Scaled[0.02], 
     Scaled[0.02]}, {
     Scaled[0.02], 
     Scaled[0.05]}},
  Ticks->{Automatic, Automatic}]], "Print",
 CellChangeTimes->{3.6914003439586105`*^9, 3.6914353719533553`*^9, 
  3.692444060378893*^9, 3.692606877642783*^9, 3.692972832891698*^9, 
  3.69416540917396*^9, 3.6951181468995028`*^9, 3.6971746722198176`*^9, 
  3.6997765126330996`*^9, 3.703144864911913*^9, 3.7051730552625127`*^9, 
  3.705385778997589*^9, 3.705495086417247*^9, 3.712694517472995*^9, 
  3.779942094605276*^9, 3.780286556521599*^9, 3.780298759454892*^9, 
  3.780366134582038*^9, 3.780469475191985*^9, 3.780561048732295*^9, 
  3.780638535453467*^9, 3.780711102416301*^9, 3.7808310463140855`*^9, 
  3.782370674927614*^9, 3.782792790096773*^9, 3.78314024432664*^9, 
  3.7834905867345233`*^9, 3.812978509833086*^9, 3.813007898482506*^9},
 CellLabel->
  "During evaluation of \
In[432]:=",ExpressionUUID->"1e1866c8-cd13-4f86-885a-98e2095df421"],

Cell[BoxData[
 RowBox[{"{", 
  RowBox[{
  "3.1761329189072858`", ",", "4.863192714375466`", ",", 
   "6.247921633508865`"}], "}"}]], "Print",
 CellChangeTimes->{3.6914003439586105`*^9, 3.6914353719533553`*^9, 
  3.692444060378893*^9, 3.692606877642783*^9, 3.692972832891698*^9, 
  3.69416540917396*^9, 3.6951181468995028`*^9, 3.6971746722198176`*^9, 
  3.6997765126330996`*^9, 3.703144864911913*^9, 3.7051730552625127`*^9, 
  3.705385778997589*^9, 3.705495086417247*^9, 3.712694517472995*^9, 
  3.779942094605276*^9, 3.780286556521599*^9, 3.780298759454892*^9, 
  3.780366134582038*^9, 3.780469475191985*^9, 3.780561048732295*^9, 
  3.780638535453467*^9, 3.780711102416301*^9, 3.7808310463140855`*^9, 
  3.782370674927614*^9, 3.782792790096773*^9, 3.78314024432664*^9, 
  3.7834905867345233`*^9, 3.812978509833086*^9, 3.813007898493565*^9},
 CellLabel->
  "During evaluation of \
In[432]:=",ExpressionUUID->"d2999b34-f3b3-4c34-8b90-02c1f185b1e6"],

Cell[BoxData["2"], "Print",
 CellChangeTimes->{3.6914003439586105`*^9, 3.6914353719533553`*^9, 
  3.692444060378893*^9, 3.692606877642783*^9, 3.692972832891698*^9, 
  3.69416540917396*^9, 3.6951181468995028`*^9, 3.6971746722198176`*^9, 
  3.6997765126330996`*^9, 3.703144864911913*^9, 3.7051730552625127`*^9, 
  3.705385778997589*^9, 3.705495086417247*^9, 3.712694517472995*^9, 
  3.779942094605276*^9, 3.780286556521599*^9, 3.780298759454892*^9, 
  3.780366134582038*^9, 3.780469475191985*^9, 3.780561048732295*^9, 
  3.780638535453467*^9, 3.780711102416301*^9, 3.7808310463140855`*^9, 
  3.782370674927614*^9, 3.782792790096773*^9, 3.78314024432664*^9, 
  3.7834905867345233`*^9, 3.812978509833086*^9, 3.813007898498654*^9},
 CellLabel->
  "During evaluation of \
In[432]:=",ExpressionUUID->"8ef367bc-5fbf-493f-a3eb-e195b7930c78"],

Cell[BoxData[
 GraphicsBox[{
   {RGBColor[0.987148, 0.8073604000000001, 0.49470040000000004`], EdgeForm[{
    Opacity[0.5249999999999999], Thickness[Small]}], {}, 
    {RGBColor[0.987148, 0.8073604000000001, 0.49470040000000004`], EdgeForm[{
     Opacity[0.5249999999999999], Thickness[Small]}], 
     TagBox[
      TooltipBox[
       TagBox[
        TagBox[
         DynamicBox[{
           FEPrivate`If[
            CurrentValue["MouseOver"], 
            EdgeForm[{
              GrayLevel[0.5], 
              AbsoluteThickness[1.5], 
              Opacity[0.66]}], {}, {}], 
           
           RectangleBox[{0.02, 0}, {0.03, 0.11332955568147729`}, 
            "RoundingRadius" -> 0]},
          
          ImageSizeCache->{{20.192754203362693`, 33.978262610088066`}, {
           94.08858965079139, 95.85}}],
         "DelayedMouseEffectStyle"],
        StatusArea[#, 0.11332955568147729`]& ,
        TagBoxNote->"0.11332955568147729"],
       StyleBox["0.11332955568147729`", {}, StripOnInput -> False]],
      Annotation[#, 
       Style[0.11332955568147729`, {}], "Tooltip"]& ], 
     TagBox[
      TooltipBox[
       TagBox[
        TagBox[
         DynamicBox[{
           FEPrivate`If[
            CurrentValue["MouseOver"], 
            EdgeForm[{
              GrayLevel[0.5], 
              AbsoluteThickness[1.5], 
              Opacity[0.66]}], {}, {}], 
           
           RectangleBox[{0.03, 0}, {0.04, 0.7666411119629346}, 
            "RoundingRadius" -> 0]},
          
          ImageSizeCache->{{33.478262610088066`, 47.26377101681345}, {
           86.81692999064767, 95.85}}],
         "DelayedMouseEffectStyle"],
        StatusArea[#, 0.7666411119629346]& ,
        TagBoxNote->"0.7666411119629346"],
       StyleBox["0.7666411119629346`", {}, StripOnInput -> False]],
      Annotation[#, 
       Style[0.7666411119629346, {}], "Tooltip"]& ], 
     TagBox[
      TooltipBox[
       TagBox[
        TagBox[
         DynamicBox[{
           FEPrivate`If[
            CurrentValue["MouseOver"], 
            EdgeForm[{
              GrayLevel[0.5], 
              AbsoluteThickness[1.5], 
              Opacity[0.66]}], {}, {}], 
           
           RectangleBox[{0.04, 0}, {0.05, 5.12982900569981}, "RoundingRadius" -> 
            0]},
          
          ImageSizeCache->{{46.76377101681345, 60.549279423538835`}, {
           38.25263154611635, 95.85}}],
         "DelayedMouseEffectStyle"],
        StatusArea[#, 5.12982900569981]& ,
        TagBoxNote->"5.12982900569981"],
       StyleBox["5.12982900569981`", {}, StripOnInput -> False]],
      Annotation[#, 
       Style[5.12982900569981, {}], "Tooltip"]& ], 
     TagBox[
      TooltipBox[
       TagBox[
        TagBox[
         DynamicBox[{
           FEPrivate`If[
            CurrentValue["MouseOver"], 
            EdgeForm[{
              GrayLevel[0.5], 
              AbsoluteThickness[1.5], 
              Opacity[0.66]}], {}, {}], 
           
           RectangleBox[{0.05, 0}, {0.06, 8.959701343288557}, 
            "RoundingRadius" -> 0]},
          
          ImageSizeCache->{{60.049279423538835`, 
           73.8347878302642}, {-4.3756181962568235`, 95.85}}],
         "DelayedMouseEffectStyle"],
        StatusArea[#, 8.959701343288557]& ,
        TagBoxNote->"8.959701343288557"],
       StyleBox["8.959701343288557`", {}, StripOnInput -> False]],
      Annotation[#, 
       Style[8.959701343288557, {}], "Tooltip"]& ], 
     TagBox[
      TooltipBox[
       TagBox[
        TagBox[
         DynamicBox[{
           FEPrivate`If[
            CurrentValue["MouseOver"], 
            EdgeForm[{
              GrayLevel[0.5], 
              AbsoluteThickness[1.5], 
              Opacity[0.66]}], {}, {}], 
           
           RectangleBox[{0.06, 0}, {0.07, 11.589613679544016`}, 
            "RoundingRadius" -> 0]},
          
          ImageSizeCache->{{73.3347878302642, 
           87.1202962369896}, {-33.647758358774155`, 95.85}}],
         "DelayedMouseEffectStyle"],
        StatusArea[#, 11.589613679544016`]& ,
        TagBoxNote->"11.589613679544016"],
       StyleBox["11.589613679544016`", {}, StripOnInput -> False]],
      Annotation[#, 
       Style[11.589613679544016`, {}], "Tooltip"]& ], 
     TagBox[
      TooltipBox[
       TagBox[
        TagBox[
         DynamicBox[{
           FEPrivate`If[
            CurrentValue["MouseOver"], 
            EdgeForm[{
              GrayLevel[0.5], 
              AbsoluteThickness[1.5], 
              Opacity[0.66]}], {}, {}], 
           
           RectangleBox[{0.07, 0}, {0.08, 17.8660711309623}, "RoundingRadius" -> 
            0]},
          
          ImageSizeCache->{{86.6202962369896, 
           100.40580464371497`}, {-103.5076315222978, 95.85}}],
         "DelayedMouseEffectStyle"],
        StatusArea[#, 17.8660711309623]& ,
        TagBoxNote->"17.8660711309623"],
       StyleBox["17.8660711309623`", {}, StripOnInput -> False]],
      Annotation[#, 
       Style[17.8660711309623, {}], "Tooltip"]& ], 
     TagBox[
      TooltipBox[
       TagBox[
        TagBox[
         DynamicBox[{
           FEPrivate`If[
            CurrentValue["MouseOver"], 
            EdgeForm[{
              GrayLevel[0.5], 
              AbsoluteThickness[1.5], 
              Opacity[0.66]}], {}, {}], 
           
           RectangleBox[{0.08, 0}, {0.09, 14.259524682510582`}, 
            "RoundingRadius" -> 0]},
          
          ImageSizeCache->{{99.90580464371497, 
           113.69131305044034`}, {-63.365102173953346`, 95.85}}],
         "DelayedMouseEffectStyle"],
        StatusArea[#, 14.259524682510582`]& ,
        TagBoxNote->"14.259524682510582"],
       StyleBox["14.259524682510582`", {}, StripOnInput -> False]],
      Annotation[#, 
       Style[14.259524682510582`, {}], "Tooltip"]& ], 
     TagBox[
      TooltipBox[
       TagBox[
        TagBox[
         DynamicBox[{
           FEPrivate`If[
            CurrentValue["MouseOver"], 
            EdgeForm[{
              GrayLevel[0.5], 
              AbsoluteThickness[1.5], 
              Opacity[0.66]}], {}, {}], 
           
           RectangleBox[{0.09, 0}, {0.1, 12.91956934768841}, "RoundingRadius" -> 
            0]},
          
          ImageSizeCache->{{113.19131305044034`, 
           126.97682145716574`}, {-48.45077980978104, 95.85}}],
         "DelayedMouseEffectStyle"],
        StatusArea[#, 12.91956934768841]& ,
        TagBoxNote->"12.91956934768841"],
       StyleBox["12.91956934768841`", {}, StripOnInput -> False]],
      Annotation[#, 
       Style[12.91956934768841, {}], "Tooltip"]& ], 
     TagBox[
      TooltipBox[
       TagBox[
        TagBox[
         DynamicBox[{
           FEPrivate`If[
            CurrentValue["MouseOver"], 
            EdgeForm[{
              GrayLevel[0.5], 
              AbsoluteThickness[1.5], 
              Opacity[0.66]}], {}, {}], 
           
           RectangleBox[{0.1, 0}, {0.11, 8.426385787140429}, "RoundingRadius" -> 
            0]},
          
          ImageSizeCache->{{126.47682145716574`, 140.26232986389113`}, {
           1.5604305059013228`, 95.85}}],
         "DelayedMouseEffectStyle"],
        StatusArea[#, 8.426385787140429]& ,
        TagBoxNote->"8.426385787140429"],
       StyleBox["8.426385787140429`", {}, StripOnInput -> False]],
      Annotation[#, 
       Style[8.426385787140429, {}], "Tooltip"]& ], 
     TagBox[
      TooltipBox[
       TagBox[
        TagBox[
         DynamicBox[{
           FEPrivate`If[
            CurrentValue["MouseOver"], 
            EdgeForm[{
              GrayLevel[0.5], 
              AbsoluteThickness[1.5], 
              Opacity[0.66]}], {}, {}], 
           
           RectangleBox[{0.11, 0}, {0.12, 6.60644645178494}, "RoundingRadius" -> 
            0]},
          
          ImageSizeCache->{{139.76232986389113`, 153.5478382706165}, {
           21.81719670201599, 95.85}}],
         "DelayedMouseEffectStyle"],
        StatusArea[#, 6.60644645178494]& ,
        TagBoxNote->"6.60644645178494"],
       StyleBox["6.60644645178494`", {}, StripOnInput -> False]],
      Annotation[#, 
       Style[6.60644645178494, {}], "Tooltip"]& ], 
     TagBox[
      TooltipBox[
       TagBox[
        TagBox[
         DynamicBox[{
           FEPrivate`If[
            CurrentValue["MouseOver"], 
            EdgeForm[{
              GrayLevel[0.5], 
              AbsoluteThickness[1.5], 
              Opacity[0.66]}], {}, {}], 
           
           RectangleBox[{0.12, 0}, {0.13, 5.2264924502516585`}, 
            "RoundingRadius" -> 0]},
          
          ImageSizeCache->{{153.0478382706165, 166.8333466773419}, {
           37.176722718850186`, 95.85}}],
         "DelayedMouseEffectStyle"],
        StatusArea[#, 5.2264924502516585`]& ,
        TagBoxNote->"5.2264924502516585"],
       StyleBox["5.2264924502516585`", {}, StripOnInput -> False]],
      Annotation[#, 
       Style[5.2264924502516585`, {}], "Tooltip"]& ], 
     TagBox[
      TooltipBox[
       TagBox[
        TagBox[
         DynamicBox[{
           FEPrivate`If[
            CurrentValue["MouseOver"], 
            EdgeForm[{
              GrayLevel[0.5], 
              AbsoluteThickness[1.5], 
              Opacity[0.66]}], {}, {}], 
           
           RectangleBox[{0.13, 0}, {0.14, 2.7899070030998967`}, 
            "RoundingRadius" -> 0]},
          
          ImageSizeCache->{{166.3333466773419, 180.1188550840673}, {
           64.29704522683521, 95.85}}],
         "DelayedMouseEffectStyle"],
        StatusArea[#, 2.7899070030998967`]& ,
        TagBoxNote->"2.7899070030998967"],
       StyleBox["2.7899070030998967`", {}, StripOnInput -> False]],
      Annotation[#, 
       Style[2.7899070030998967`, {}], "Tooltip"]& ], 
     TagBox[
      TooltipBox[
       TagBox[
        TagBox[
         DynamicBox[{
           FEPrivate`If[
            CurrentValue["MouseOver"], 
            EdgeForm[{
              GrayLevel[0.5], 
              AbsoluteThickness[1.5], 
              Opacity[0.66]}], {}, {}], 
           
           RectangleBox[{0.14, 0}, {0.15, 1.536615446151795}, 
            "RoundingRadius" -> 0]},
          
          ImageSizeCache->{{179.6188550840673, 193.40436349079263`}, {
           78.24675967690685, 95.85}}],
         "DelayedMouseEffectStyle"],
        StatusArea[#, 1.536615446151795]& ,
        TagBoxNote->"1.536615446151795"],
       StyleBox["1.536615446151795`", {}, StripOnInput -> False]],
      Annotation[#, 
       Style[1.536615446151795, {}], "Tooltip"]& ], 
     TagBox[
      TooltipBox[
       TagBox[
        TagBox[
         DynamicBox[{
           FEPrivate`If[
            CurrentValue["MouseOver"], 
            EdgeForm[{
              GrayLevel[0.5], 
              AbsoluteThickness[1.5], 
              Opacity[0.66]}], {}, {}], 
           
           RectangleBox[{0.15, 0}, {0.16, 1.3799540015332823`}, 
            "RoundingRadius" -> 0]},
          
          ImageSizeCache->{{192.90436349079263`, 206.68987189751803`}, {
           79.9904739831658, 95.85}}],
         "DelayedMouseEffectStyle"],
        StatusArea[#, 1.3799540015332823`]& ,
        TagBoxNote->"1.3799540015332823"],
       StyleBox["1.3799540015332823`", {}, StripOnInput -> False]],
      Annotation[#, 
       Style[1.3799540015332823`, {}], "Tooltip"]& ], 
     TagBox[
      TooltipBox[
       TagBox[
        TagBox[
         DynamicBox[{
           FEPrivate`If[
            CurrentValue["MouseOver"], 
            EdgeForm[{
              GrayLevel[0.5], 
              AbsoluteThickness[1.5], 
              Opacity[0.66]}], {}, {}], 
           
           RectangleBox[{0.16, 0}, {0.17, 0.9166361121295957}, 
            "RoundingRadius" -> 0]},
          
          ImageSizeCache->{{206.18987189751803`, 219.97538030424343`}, {
           85.14741629316569, 95.85}}],
         "DelayedMouseEffectStyle"],
        StatusArea[#, 0.9166361121295957]& ,
        TagBoxNote->"0.9166361121295957"],
       StyleBox["0.9166361121295957`", {}, StripOnInput -> False]],
      Annotation[#, 
       Style[0.9166361121295957, {}], "Tooltip"]& ], 
     TagBox[
      TooltipBox[
       TagBox[
        TagBox[
         DynamicBox[{
           FEPrivate`If[
            CurrentValue["MouseOver"], 
            EdgeForm[{
              GrayLevel[0.5], 
              AbsoluteThickness[1.5], 
              Opacity[0.66]}], {}, {}], 
           
           RectangleBox[{0.17, 0}, {0.18, 0.4999833338888704}, 
            "RoundingRadius" -> 0]},
          
          ImageSizeCache->{{219.47538030424343`, 233.26088871096877`}, {
           89.78495434172673, 95.85}}],
         "DelayedMouseEffectStyle"],
        StatusArea[#, 0.4999833338888704]& ,
        TagBoxNote->"0.4999833338888704"],
       StyleBox["0.4999833338888704`", {}, StripOnInput -> False]],
      Annotation[#, 
       Style[0.4999833338888704, {}], "Tooltip"]& ], 
     TagBox[
      TooltipBox[
       TagBox[
        TagBox[
         DynamicBox[{
           FEPrivate`If[
            CurrentValue["MouseOver"], 
            EdgeForm[{
              GrayLevel[0.5], 
              AbsoluteThickness[1.5], 
              Opacity[0.66]}], {}, {}], 
           
           RectangleBox[{0.18, 0}, {0.19, 0.6266457784740509}, 
            "RoundingRadius" -> 0]},
          
          ImageSizeCache->{{232.76088871096877`, 246.54639711769417`}, {
           88.37514277496417, 95.85}}],
         "DelayedMouseEffectStyle"],
        StatusArea[#, 0.6266457784740509]& ,
        TagBoxNote->"0.6266457784740509"],
       StyleBox["0.6266457784740509`", {}, StripOnInput -> False]],
      Annotation[#, 
       Style[0.6266457784740509, {}], "Tooltip"]& ], 
     TagBox[
      TooltipBox[
       TagBox[
        TagBox[
         DynamicBox[{
           FEPrivate`If[
            CurrentValue["MouseOver"], 
            EdgeForm[{
              GrayLevel[0.5], 
              AbsoluteThickness[1.5], 
              Opacity[0.66]}], {}, {}], 
           
           RectangleBox[{0.19, 0}, {0.2, 0.1433285557148095}, 
            "RoundingRadius" -> 0]},
          
          ImageSizeCache->{{246.04639711769417`, 259.83190552441954`}, {
           93.754686911295, 95.85}}],
         "DelayedMouseEffectStyle"],
        StatusArea[#, 0.1433285557148095]& ,
        TagBoxNote->"0.1433285557148095"],
       StyleBox["0.1433285557148095`", {}, StripOnInput -> False]],
      Annotation[#, 
       Style[0.1433285557148095, {}], "Tooltip"]& ], 
     TagBox[
      TooltipBox[
       TagBox[
        TagBox[
         DynamicBox[{
           FEPrivate`If[
            CurrentValue["MouseOver"], 
            EdgeForm[{
              GrayLevel[0.5], 
              AbsoluteThickness[1.5], 
              Opacity[0.66]}], {}, {}], 
           
           RectangleBox[{0.2, 0}, {0.21, 0.02333255558148062}, 
            "RoundingRadius" -> 0]},
          
          ImageSizeCache->{{259.33190552441954`, 273.1174139311449}, {
           95.09029786928058, 95.85}}],
         "DelayedMouseEffectStyle"],
        StatusArea[#, 0.02333255558148062]& ,
        TagBoxNote->"0.02333255558148062"],
       StyleBox["0.02333255558148062`", {}, StripOnInput -> False]],
      Annotation[#, 
       Style[0.02333255558148062, {}], "Tooltip"]& ], 
     TagBox[
      TooltipBox[
       TagBox[
        TagBox[
         DynamicBox[{
           FEPrivate`If[
            CurrentValue["MouseOver"], 
            EdgeForm[{
              GrayLevel[0.5], 
              AbsoluteThickness[1.5], 
              Opacity[0.66]}], {}, {}], 
           RectangleBox[{0.21, 0}, {0.22, 0.0033332222259258026`}, 
            "RoundingRadius" -> 0]},
          
          ImageSizeCache->{{272.6174139311449, 286.4029223378703}, {
           95.3128996956115, 95.85}}],
         "DelayedMouseEffectStyle"],
        StatusArea[#, 0.0033332222259258026`]& ,
        TagBoxNote->"0.0033332222259258026"],
       StyleBox["0.0033332222259258026`", {}, StripOnInput -> False]],
      Annotation[#, 
       Style[0.0033332222259258026`, {}], "Tooltip"]& ], 
     TagBox[
      TooltipBox[
       TagBox[
        TagBox[
         DynamicBox[{
           FEPrivate`If[
            CurrentValue["MouseOver"], 
            EdgeForm[{
              GrayLevel[0.5], 
              AbsoluteThickness[1.5], 
              Opacity[0.66]}], {}, {}], 
           
           RectangleBox[{0.22, 0}, {0.23, 0.07333088897036766}, 
            "RoundingRadius" -> 0]},
          
          ImageSizeCache->{{285.9029223378703, 299.6884307445957}, {
           94.53379330345325, 95.85}}],
         "DelayedMouseEffectStyle"],
        StatusArea[#, 0.07333088897036766]& ,
        TagBoxNote->"0.07333088897036766"],
       StyleBox["0.07333088897036766`", {}, StripOnInput -> False]],
      Annotation[#, 
       Style[0.07333088897036766, {}], "Tooltip"]& ], 
     TagBox[
      TooltipBox[
       TagBox[
        TagBox[
         DynamicBox[{
           FEPrivate`If[
            CurrentValue["MouseOver"], 
            EdgeForm[{
              GrayLevel[0.5], 
              AbsoluteThickness[1.5], 
              Opacity[0.66]}], {}, {}], 
           
           RectangleBox[{0.25, 0}, {0.26, 0.07999733342221926}, 
            "RoundingRadius" -> 0]},
          
          ImageSizeCache->{{325.7594475580464, 339.5449559647718}, {
           94.45959269467627, 95.85}}],
         "DelayedMouseEffectStyle"],
        StatusArea[#, 0.07999733342221926]& ,
        TagBoxNote->"0.07999733342221926"],
       StyleBox["0.07999733342221926`", {}, StripOnInput -> False]],
      Annotation[#, 
       Style[0.07999733342221926, {}], "Tooltip"]& ], 
     TagBox[
      TooltipBox[
       TagBox[
        TagBox[
         DynamicBox[{
           FEPrivate`If[
            CurrentValue["MouseOver"], 
            EdgeForm[{
              GrayLevel[0.5], 
              AbsoluteThickness[1.5], 
              Opacity[0.66]}], {}, {}], 
           
           RectangleBox[{0.26, 0}, {0.27, 0.06333122229259025}, 
            "RoundingRadius" -> 0]},
          
          ImageSizeCache->{{339.0449559647718, 352.8304643714972}, {
           94.64509421661872, 95.85}}],
         "DelayedMouseEffectStyle"],
        StatusArea[#, 0.06333122229259025]& ,
        TagBoxNote->"0.06333122229259025"],
       StyleBox["0.06333122229259025`", {}, StripOnInput -> False]],
      Annotation[#, 
       Style[0.06333122229259025, {}], 
       "Tooltip"]& ]}, {}, {}}, {{}, {}, {}, {}, {}, {}, {}, {}, {}, {}, {}, \
{}, {}, {}, {}, {}, {}, {}, {}, {}, {}, {}, {}}},
  AspectRatio->NCache[GoldenRatio^(-1), 0.6180339887498948],
  Axes->{True, True},
  AxesLabel->{None, None},
  AxesOrigin->{0.015, 0},
  FrameLabel->{{None, None}, {None, None}},
  FrameTicks->{{Automatic, Automatic}, {Automatic, Automatic}},
  GridLines->{None, None},
  GridLinesStyle->Directive[
    GrayLevel[0.5, 0.4]],
  PlotRange->{{0.02, 0.27}, {All, All}},
  PlotRangePadding->{{
     Scaled[0.02], 
     Scaled[0.02]}, {
     Scaled[0.02], 
     Scaled[0.05]}},
  Ticks->{Automatic, Automatic}]], "Print",
 CellChangeTimes->{3.6914003439586105`*^9, 3.6914353719533553`*^9, 
  3.692444060378893*^9, 3.692606877642783*^9, 3.692972832891698*^9, 
  3.69416540917396*^9, 3.6951181468995028`*^9, 3.6971746722198176`*^9, 
  3.6997765126330996`*^9, 3.703144864911913*^9, 3.7051730552625127`*^9, 
  3.705385778997589*^9, 3.705495086417247*^9, 3.712694517472995*^9, 
  3.779942094605276*^9, 3.780286556521599*^9, 3.780298759454892*^9, 
  3.780366134582038*^9, 3.780469475191985*^9, 3.780561048732295*^9, 
  3.780638535453467*^9, 3.780711102416301*^9, 3.7808310463140855`*^9, 
  3.782370674927614*^9, 3.782792790096773*^9, 3.78314024432664*^9, 
  3.7834905867345233`*^9, 3.812978509833086*^9, 3.813007901786793*^9},
 CellLabel->
  "During evaluation of \
In[432]:=",ExpressionUUID->"c651a08f-bfed-4152-a936-e95b37d7e45d"],

Cell[BoxData[
 RowBox[{"{", 
  RowBox[{
  "0.04247667275569309`", ",", "0.0839295269977657`", ",", 
   "0.1595469848362152`"}], "}"}]], "Print",
 CellChangeTimes->{3.6914003439586105`*^9, 3.6914353719533553`*^9, 
  3.692444060378893*^9, 3.692606877642783*^9, 3.692972832891698*^9, 
  3.69416540917396*^9, 3.6951181468995028`*^9, 3.6971746722198176`*^9, 
  3.6997765126330996`*^9, 3.703144864911913*^9, 3.7051730552625127`*^9, 
  3.705385778997589*^9, 3.705495086417247*^9, 3.712694517472995*^9, 
  3.779942094605276*^9, 3.780286556521599*^9, 3.780298759454892*^9, 
  3.780366134582038*^9, 3.780469475191985*^9, 3.780561048732295*^9, 
  3.780638535453467*^9, 3.780711102416301*^9, 3.7808310463140855`*^9, 
  3.782370674927614*^9, 3.782792790096773*^9, 3.78314024432664*^9, 
  3.7834905867345233`*^9, 3.812978509833086*^9, 3.8130079018058453`*^9},
 CellLabel->
  "During evaluation of \
In[432]:=",ExpressionUUID->"af765a38-29bd-4cb4-a652-36866248de2e"],

Cell[BoxData["3"], "Print",
 CellChangeTimes->{3.6914003439586105`*^9, 3.6914353719533553`*^9, 
  3.692444060378893*^9, 3.692606877642783*^9, 3.692972832891698*^9, 
  3.69416540917396*^9, 3.6951181468995028`*^9, 3.6971746722198176`*^9, 
  3.6997765126330996`*^9, 3.703144864911913*^9, 3.7051730552625127`*^9, 
  3.705385778997589*^9, 3.705495086417247*^9, 3.712694517472995*^9, 
  3.779942094605276*^9, 3.780286556521599*^9, 3.780298759454892*^9, 
  3.780366134582038*^9, 3.780469475191985*^9, 3.780561048732295*^9, 
  3.780638535453467*^9, 3.780711102416301*^9, 3.7808310463140855`*^9, 
  3.782370674927614*^9, 3.782792790096773*^9, 3.78314024432664*^9, 
  3.7834905867345233`*^9, 3.812978509833086*^9, 3.813007901807889*^9},
 CellLabel->
  "During evaluation of \
In[432]:=",ExpressionUUID->"05e319d5-dc49-4332-9ec4-edae3a35d7cd"],

Cell[BoxData[
 GraphicsBox[{
   {RGBColor[0.987148, 0.8073604000000001, 0.49470040000000004`], EdgeForm[{
    Opacity[0.504], Thickness[Small]}], {}, 
    {RGBColor[0.987148, 0.8073604000000001, 0.49470040000000004`], EdgeForm[{
     Opacity[0.504], Thickness[Small]}], RectangleBox[{0.02, 0}, {0.03, 1.3066231125629146},
      RoundingRadius->0], RectangleBox[{0.03, 0}, {0.04, 6.506449785007167},
      RoundingRadius->0], RectangleBox[{0.04, 0}, {0.05, 10.489650344988501},
      RoundingRadius->0], RectangleBox[{0.05, 0}, {0.06, 12.136262124595847},
      RoundingRadius->0], RectangleBox[{0.06, 0}, {0.07, 13.622879237358754},
      RoundingRadius->0], RectangleBox[{0.07, 0}, {0.08, 13.009566347788407},
      RoundingRadius->0], RectangleBox[{0.08, 0}, {0.09, 9.106363121229291},
      RoundingRadius->0], RectangleBox[{0.09, 0}, {0.1, 7.39308689710343},
      RoundingRadius->0], RectangleBox[{0.1, 0}, {0.11, 6.399786673777541},
      RoundingRadius->0], RectangleBox[{0.11, 0}, {0.12, 6.81310622979234},
      RoundingRadius->0], RectangleBox[{0.12, 0}, {0.13, 4.759841338622046},
      RoundingRadius->0], RectangleBox[{0.13, 0}, {0.14, 3.0298990033665545},
      RoundingRadius->0], RectangleBox[{0.14, 0}, {0.15, 1.9832672244258525},
      RoundingRadius->0], RectangleBox[{0.15, 0}, {0.16, 1.3532882237258759},
      RoundingRadius->0], RectangleBox[{0.16, 0}, {0.17, 0.9899670010999634},
      RoundingRadius->0], RectangleBox[{0.17, 0}, {0.18, 0.17999400019999334},
      RoundingRadius->0], RectangleBox[{0.18, 0}, {0.19, 0.29332355588147063},
      RoundingRadius->0], RectangleBox[{0.19, 0}, {0.2, 0.02666577780740642},
      RoundingRadius->0], RectangleBox[{0.2, 0}, {0.21, 0.1299956668111063},
      RoundingRadius->0], RectangleBox[{0.21, 0}, {0.22, 0.20999300023332557},
      RoundingRadius->0], RectangleBox[{0.22, 0}, {0.23, 0.10332988900369988},
      RoundingRadius->0], RectangleBox[{0.23, 0}, {0.24, 0.0033332222259258026},
      RoundingRadius->0], RectangleBox[{0.24, 0}, {0.25, 0.1299956668111063},
      RoundingRadius->0], RectangleBox[{0.29, 0}, {0.3, 0.02333255558148062},
      RoundingRadius->
       0]}, {}, {}}, {{}, {}, {}, {}, {}, {}, {}, {}, {}, {}, {}, {}, {}, {}, \
{}, {}, {}, {}, {}, {}, {}, {}, {}, {}}},
  AspectRatio->NCache[GoldenRatio^(-1), 0.6180339887498948],
  Axes->{True, True},
  AxesLabel->{None, None},
  AxesOrigin->{0.0144, 0},
  FrameLabel->{{None, None}, {None, None}},
  FrameTicks->{{Automatic, Automatic}, {Automatic, Automatic}},
  GridLines->{None, None},
  GridLinesStyle->Directive[
    GrayLevel[0.5, 0.4]],
  PlotRange->{{0.02, 0.3}, {All, All}},
  PlotRangePadding->{{
     Scaled[0.02], 
     Scaled[0.02]}, {
     Scaled[0.02], 
     Scaled[0.05]}},
  Ticks->{Automatic, Automatic}]], "Print",
 CellChangeTimes->{3.6914003439586105`*^9, 3.6914353719533553`*^9, 
  3.692444060378893*^9, 3.692606877642783*^9, 3.692972832891698*^9, 
  3.69416540917396*^9, 3.6951181468995028`*^9, 3.6971746722198176`*^9, 
  3.6997765126330996`*^9, 3.703144864911913*^9, 3.7051730552625127`*^9, 
  3.705385778997589*^9, 3.705495086417247*^9, 3.712694517472995*^9, 
  3.779942094605276*^9, 3.780286556521599*^9, 3.780298759454892*^9, 
  3.780366134582038*^9, 3.780469475191985*^9, 3.780561048732295*^9, 
  3.780638535453467*^9, 3.780711102416301*^9, 3.7808310463140855`*^9, 
  3.782370674927614*^9, 3.782792790096773*^9, 3.78314024432664*^9, 
  3.7834905867345233`*^9, 3.812978509833086*^9, 3.8130079051325226`*^9},
 CellLabel->
  "During evaluation of \
In[432]:=",ExpressionUUID->"06c8c198-d4c9-4485-9aeb-3292b2149316"],

Cell[BoxData[
 RowBox[{"{", 
  RowBox[{
  "0.03307536403181701`", ",", "0.0738492703258003`", ",", 
   "0.15778802831136463`"}], "}"}]], "Print",
 CellChangeTimes->{3.6914003439586105`*^9, 3.6914353719533553`*^9, 
  3.692444060378893*^9, 3.692606877642783*^9, 3.692972832891698*^9, 
  3.69416540917396*^9, 3.6951181468995028`*^9, 3.6971746722198176`*^9, 
  3.6997765126330996`*^9, 3.703144864911913*^9, 3.7051730552625127`*^9, 
  3.705385778997589*^9, 3.705495086417247*^9, 3.712694517472995*^9, 
  3.779942094605276*^9, 3.780286556521599*^9, 3.780298759454892*^9, 
  3.780366134582038*^9, 3.780469475191985*^9, 3.780561048732295*^9, 
  3.780638535453467*^9, 3.780711102416301*^9, 3.7808310463140855`*^9, 
  3.782370674927614*^9, 3.782792790096773*^9, 3.78314024432664*^9, 
  3.7834905867345233`*^9, 3.812978509833086*^9, 3.8130079051325226`*^9},
 CellLabel->
  "During evaluation of \
In[432]:=",ExpressionUUID->"a8982643-6902-453f-a1c3-8a745bfc25c9"],

Cell[BoxData["\[Nu]"], "Print",
 CellChangeTimes->{3.6914003439586105`*^9, 3.6914353719533553`*^9, 
  3.692444060378893*^9, 3.692606877642783*^9, 3.692972832891698*^9, 
  3.69416540917396*^9, 3.6951181468995028`*^9, 3.6971746722198176`*^9, 
  3.6997765126330996`*^9, 3.703144864911913*^9, 3.7051730552625127`*^9, 
  3.705385778997589*^9, 3.705495086417247*^9, 3.712694517472995*^9, 
  3.779942094605276*^9, 3.780286556521599*^9, 3.780298759454892*^9, 
  3.780366134582038*^9, 3.780469475191985*^9, 3.780561048732295*^9, 
  3.780638535453467*^9, 3.780711102416301*^9, 3.7808310463140855`*^9, 
  3.782370674927614*^9, 3.782792790096773*^9, 3.78314024432664*^9, 
  3.7834905867345233`*^9, 3.812978509833086*^9, 3.813007905151449*^9},
 CellLabel->
  "During evaluation of \
In[432]:=",ExpressionUUID->"0636290c-9551-4b0d-8baa-5a707cbc9e80"],

Cell[BoxData["1"], "Print",
 CellChangeTimes->{3.6914003439586105`*^9, 3.6914353719533553`*^9, 
  3.692444060378893*^9, 3.692606877642783*^9, 3.692972832891698*^9, 
  3.69416540917396*^9, 3.6951181468995028`*^9, 3.6971746722198176`*^9, 
  3.6997765126330996`*^9, 3.703144864911913*^9, 3.7051730552625127`*^9, 
  3.705385778997589*^9, 3.705495086417247*^9, 3.712694517472995*^9, 
  3.779942094605276*^9, 3.780286556521599*^9, 3.780298759454892*^9, 
  3.780366134582038*^9, 3.780469475191985*^9, 3.780561048732295*^9, 
  3.780638535453467*^9, 3.780711102416301*^9, 3.7808310463140855`*^9, 
  3.782370674927614*^9, 3.782792790096773*^9, 3.78314024432664*^9, 
  3.7834905867345233`*^9, 3.812978509833086*^9, 3.8130079051574345`*^9},
 CellLabel->
  "During evaluation of \
In[432]:=",ExpressionUUID->"daaf9a23-250b-456f-b5e5-0c3ec17bb7d9"],

Cell[BoxData[
 GraphicsBox[{
   {RGBColor[0.987148, 0.8073604000000001, 0.49470040000000004`], EdgeForm[{
    Opacity[0.574], Thickness[Small]}], {}, 
    {RGBColor[0.987148, 0.8073604000000001, 0.49470040000000004`], EdgeForm[{
     Opacity[0.574], Thickness[Small]}], 
     TagBox[
      TooltipBox[
       TagBox[
        TagBox[
         DynamicBox[{
           FEPrivate`If[
            CurrentValue["MouseOver"], 
            EdgeForm[{
              GrayLevel[0.5], 
              AbsoluteThickness[1.5], 
              Opacity[0.66]}], {}, {}], 
           
           RectangleBox[{4.64, 0}, {4.66, 0.006666444451851605}, 
            "RoundingRadius" -> 0]},
          
          ImageSizeCache->{{20.150000000001455`, 38.983333333335395`}, {
           94.24742881724673, 94.85}}],
         "DelayedMouseEffectStyle"],
        StatusArea[#, 0.006666444451851605]& ,
        TagBoxNote->"0.006666444451851605"],
       StyleBox["0.006666444451851605`", {}, StripOnInput -> False]],
      Annotation[#, 
       Style[0.006666444451851605, {}], "Tooltip"]& ], 
     TagBox[
      TooltipBox[
       TagBox[
        TagBox[
         DynamicBox[{
           FEPrivate`If[
            CurrentValue["MouseOver"], 
            EdgeForm[{
              GrayLevel[0.5], 
              AbsoluteThickness[1.5], 
              Opacity[0.66]}], {}, {}], 
           
           RectangleBox[{4.66, 0}, {4.68, 0.01166627779074031}, 
            "RoundingRadius" -> 0]},
          
          ImageSizeCache->{{38.483333333335395`, 57.316666666668425`}, {
           94.17050043018178, 94.85}}],
         "DelayedMouseEffectStyle"],
        StatusArea[#, 0.01166627779074031]& ,
        TagBoxNote->"0.01166627779074031"],
       StyleBox["0.01166627779074031`", {}, StripOnInput -> False]],
      Annotation[#, 
       Style[0.01166627779074031, {}], "Tooltip"]& ], 
     TagBox[
      TooltipBox[
       TagBox[
        TagBox[
         DynamicBox[{
           FEPrivate`If[
            CurrentValue["MouseOver"], 
            EdgeForm[{
              GrayLevel[0.5], 
              AbsoluteThickness[1.5], 
              Opacity[0.66]}], {}, {}], 
           
           RectangleBox[{4.68, 0}, {4.7, 0.03666544448518383}, 
            "RoundingRadius" -> 0]},
          
          ImageSizeCache->{{56.816666666668425`, 75.65000000000236}, {
           93.78585849485702, 94.85}}],
         "DelayedMouseEffectStyle"],
        StatusArea[#, 0.03666544448518383]& ,
        TagBoxNote->"0.03666544448518383"],
       StyleBox["0.03666544448518383`", {}, StripOnInput -> False]],
      Annotation[#, 
       Style[0.03666544448518383, {}], "Tooltip"]& ], 
     TagBox[
      TooltipBox[
       TagBox[
        TagBox[
         DynamicBox[{
           FEPrivate`If[
            CurrentValue["MouseOver"], 
            EdgeForm[{
              GrayLevel[0.5], 
              AbsoluteThickness[1.5], 
              Opacity[0.66]}], {}, {}], 
           
           RectangleBox[{4.7, 0}, {4.72, 0.044998500049998336`}, 
            "RoundingRadius" -> 0]},
          
          ImageSizeCache->{{75.15000000000236, 93.98333333333449}, {
           93.65764451641543, 94.85}}],
         "DelayedMouseEffectStyle"],
        StatusArea[#, 0.044998500049998336`]& ,
        TagBoxNote->"0.044998500049998336"],
       StyleBox["0.044998500049998336`", {}, StripOnInput -> False]],
      Annotation[#, 
       Style[0.044998500049998336`, {}], "Tooltip"]& ], 
     TagBox[
      TooltipBox[
       TagBox[
        TagBox[
         DynamicBox[{
           FEPrivate`If[
            CurrentValue["MouseOver"], 
            EdgeForm[{
              GrayLevel[0.5], 
              AbsoluteThickness[1.5], 
              Opacity[0.66]}], {}, {}], 
           
           RectangleBox[{4.72, 0}, {4.74, 0.1366621112629579}, 
            "RoundingRadius" -> 0]},
          
          ImageSizeCache->{{93.48333333333449, 112.31666666666843`}, {
           92.247290753558, 94.85}}],
         "DelayedMouseEffectStyle"],
        StatusArea[#, 0.1366621112629579]& ,
        TagBoxNote->"0.1366621112629579"],
       StyleBox["0.1366621112629579`", {}, StripOnInput -> False]],
      Annotation[#, 
       Style[0.1366621112629579, {}], "Tooltip"]& ], 
     TagBox[
      TooltipBox[
       TagBox[
        TagBox[
         DynamicBox[{
           FEPrivate`If[
            CurrentValue["MouseOver"], 
            EdgeForm[{
              GrayLevel[0.5], 
              AbsoluteThickness[1.5], 
              Opacity[0.66]}], {}, {}], 
           
           RectangleBox[{4.74, 0}, {4.76, 0.34165527815739477`}, 
            "RoundingRadius" -> 0]},
          
          ImageSizeCache->{{111.81666666666843`, 130.65000000000146`}, {
           89.09322688389501, 94.85}}],
         "DelayedMouseEffectStyle"],
        StatusArea[#, 0.34165527815739477`]& ,
        TagBoxNote->"0.34165527815739477"],
       StyleBox["0.34165527815739477`", {}, StripOnInput -> False]],
      Annotation[#, 
       Style[0.34165527815739477`, {}], "Tooltip"]& ], 
     TagBox[
      TooltipBox[
       TagBox[
        TagBox[
         DynamicBox[{
           FEPrivate`If[
            CurrentValue["MouseOver"], 
            EdgeForm[{
              GrayLevel[0.5], 
              AbsoluteThickness[1.5], 
              Opacity[0.66]}], {}, {}], 
           
           RectangleBox[{4.76, 0}, {4.78, 0.5616479450684977}, 
            "RoundingRadius" -> 0]},
          
          ImageSizeCache->{{130.15000000000146`, 148.9833333333354}, {
           85.70837785303718, 94.85}}],
         "DelayedMouseEffectStyle"],
        StatusArea[#, 0.5616479450684977]& ,
        TagBoxNote->"0.5616479450684977"],
       StyleBox["0.5616479450684977`", {}, StripOnInput -> False]],
      Annotation[#, 
       Style[0.5616479450684977, {}], "Tooltip"]& ], 
     TagBox[
      TooltipBox[
       TagBox[
        TagBox[
         DynamicBox[{
           FEPrivate`If[
            CurrentValue["MouseOver"], 
            EdgeForm[{
              GrayLevel[0.5], 
              AbsoluteThickness[1.5], 
              Opacity[0.66]}], {}, {}], 
           
           RectangleBox[{4.78, 0}, {4.8, 0.9033032232258925}, 
            "RoundingRadius" -> 0]},
          
          ImageSizeCache->{{148.4833333333354, 167.31666666666843`}, {
           80.4516047369322, 94.85}}],
         "DelayedMouseEffectStyle"],
        StatusArea[#, 0.9033032232258925]& ,
        TagBoxNote->"0.9033032232258925"],
       StyleBox["0.9033032232258925`", {}, StripOnInput -> False]],
      Annotation[#, 
       Style[0.9033032232258925, {}], "Tooltip"]& ], 
     TagBox[
      TooltipBox[
       TagBox[
        TagBox[
         DynamicBox[{
           FEPrivate`If[
            CurrentValue["MouseOver"], 
            EdgeForm[{
              GrayLevel[0.5], 
              AbsoluteThickness[1.5], 
              Opacity[0.66]}], {}, {}], 
           
           RectangleBox[{4.8, 0}, {4.82, 1.2266257791406954`}, 
            "RoundingRadius" -> 0]},
          
          ImageSizeCache->{{166.81666666666843`, 185.65000000000236`}, {
           75.4769023733987, 94.85}}],
         "DelayedMouseEffectStyle"],
        StatusArea[#, 1.2266257791406954`]& ,
        TagBoxNote->"1.2266257791406954"],
       StyleBox["1.2266257791406954`", {}, StripOnInput -> False]],
      Annotation[#, 
       Style[1.2266257791406954`, {}], "Tooltip"]& ], 
     TagBox[
      TooltipBox[
       TagBox[
        TagBox[
         DynamicBox[{
           FEPrivate`If[
            CurrentValue["MouseOver"], 
            EdgeForm[{
              GrayLevel[0.5], 
              AbsoluteThickness[1.5], 
              Opacity[0.66]}], {}, {}], 
           
           RectangleBox[{4.82, 0}, {4.84, 1.6632778907369754`}, 
            "RoundingRadius" -> 0]},
          ImageSizeCache->{{185.15000000000236`, 203.98333333333449`}, {
           68.75848990305965, 94.85}}],
         "DelayedMouseEffectStyle"],
        StatusArea[#, 1.6632778907369754`]& ,
        TagBoxNote->"1.6632778907369754"],
       StyleBox["1.6632778907369754`", {}, StripOnInput -> False]],
      Annotation[#, 
       Style[1.6632778907369754`, {}], "Tooltip"]& ], 
     TagBox[
      TooltipBox[
       TagBox[
        TagBox[
         DynamicBox[{
           FEPrivate`If[
            CurrentValue["MouseOver"], 
            EdgeForm[{
              GrayLevel[0.5], 
              AbsoluteThickness[1.5], 
              Opacity[0.66]}], {}, {}], 
           
           RectangleBox[{4.84, 0}, {4.86, 2.1015966134462185`}, 
            "RoundingRadius" -> 0]},
          
          ImageSizeCache->{{203.48333333333449`, 222.31666666666843`}, {
           62.014434637032295`, 94.85}}],
         "DelayedMouseEffectStyle"],
        StatusArea[#, 2.1015966134462185`]& ,
        TagBoxNote->"2.1015966134462185"],
       StyleBox["2.1015966134462185`", {}, StripOnInput -> False]],
      Annotation[#, 
       Style[2.1015966134462185`, {}], "Tooltip"]& ], 
     TagBox[
      TooltipBox[
       TagBox[
        TagBox[
         DynamicBox[{
           FEPrivate`If[
            CurrentValue["MouseOver"], 
            EdgeForm[{
              GrayLevel[0.5], 
              AbsoluteThickness[1.5], 
              Opacity[0.66]}], {}, {}], 
           
           RectangleBox[{4.86, 0}, {4.88, 2.629912336255458}, 
            "RoundingRadius" -> 0]},
          
          ImageSizeCache->{{221.81666666666843`, 240.65000000000146`}, {
           53.885668403835815`, 94.85}}],
         "DelayedMouseEffectStyle"],
        StatusArea[#, 2.629912336255458]& ,
        TagBoxNote->"2.629912336255458"],
       StyleBox["2.629912336255458`", {}, StripOnInput -> False]],
      Annotation[#, 
       Style[2.629912336255458, {}], "Tooltip"]& ], 
     TagBox[
      TooltipBox[
       TagBox[
        TagBox[
         DynamicBox[{
           FEPrivate`If[
            CurrentValue["MouseOver"], 
            EdgeForm[{
              GrayLevel[0.5], 
              AbsoluteThickness[1.5], 
              Opacity[0.66]}], {}, {}], 
           
           RectangleBox[{4.88, 0}, {4.9, 3.02156594780174}, "RoundingRadius" -> 
            0]},
          
          ImageSizeCache->{{240.15000000000146`, 258.9833333333354}, {
           47.859611417081325`, 94.85}}],
         "DelayedMouseEffectStyle"],
        StatusArea[#, 3.02156594780174]& ,
        TagBoxNote->"3.02156594780174"],
       StyleBox["3.02156594780174`", {}, StripOnInput -> False]],
      Annotation[#, 
       Style[3.02156594780174, {}], "Tooltip"]& ], 
     TagBox[
      TooltipBox[
       TagBox[
        TagBox[
         DynamicBox[{
           FEPrivate`If[
            CurrentValue["MouseOver"], 
            EdgeForm[{
              GrayLevel[0.5], 
              AbsoluteThickness[1.5], 
              Opacity[0.66]}], {}, {}], 
           
           RectangleBox[{4.9, 0}, {4.92, 3.8882037265424487`}, 
            "RoundingRadius" -> 0]},
          
          ImageSizeCache->{{258.4833333333354, 277.3166666666684}, {
           34.5253576591565, 94.85}}],
         "DelayedMouseEffectStyle"],
        StatusArea[#, 3.8882037265424487`]& ,
        TagBoxNote->"3.8882037265424487"],
       StyleBox["3.8882037265424487`", {}, StripOnInput -> False]],
      Annotation[#, 
       Style[3.8882037265424487`, {}], "Tooltip"]& ], 
     TagBox[
      TooltipBox[
       TagBox[
        TagBox[
         DynamicBox[{
           FEPrivate`If[
            CurrentValue["MouseOver"], 
            EdgeForm[{
              GrayLevel[0.5], 
              AbsoluteThickness[1.5], 
              Opacity[0.66]}], {}, {}], 
           
           RectangleBox[{4.92, 0}, {4.94, 4.838172060931302}, 
            "RoundingRadius" -> 0]},
          
          ImageSizeCache->{{276.8166666666684, 295.65000000000236`}, {
           19.908964116815838`, 94.85}}],
         "DelayedMouseEffectStyle"],
        StatusArea[#, 4.838172060931302]& ,
        TagBoxNote->"4.838172060931302"],
       StyleBox["4.838172060931302`", {}, StripOnInput -> False]],
      Annotation[#, 
       Style[4.838172060931302, {}], "Tooltip"]& ], 
     TagBox[
      TooltipBox[
       TagBox[
        TagBox[
         DynamicBox[{
           FEPrivate`If[
            CurrentValue["MouseOver"], 
            EdgeForm[{
              GrayLevel[0.5], 
              AbsoluteThickness[1.5], 
              Opacity[0.66]}], {}, {}], 
           
           RectangleBox[{4.94, 0}, {4.96, 6.539782007266425}, 
            "RoundingRadius" -> 0]},
          
          ImageSizeCache->{{295.15000000000236`, 
           313.9833333333345}, {-6.272330280955799, 94.85}}],
         "DelayedMouseEffectStyle"],
        StatusArea[#, 6.539782007266425]& ,
        TagBoxNote->"6.539782007266425"],
       StyleBox["6.539782007266425`", {}, StripOnInput -> False]],
      Annotation[#, 
       Style[6.539782007266425, {}], "Tooltip"]& ], 
     TagBox[
      TooltipBox[
       TagBox[
        TagBox[
         DynamicBox[{
           FEPrivate`If[
            CurrentValue["MouseOver"], 
            EdgeForm[{
              GrayLevel[0.5], 
              AbsoluteThickness[1.5], 
              Opacity[0.66]}], {}, {}], 
           
           RectangleBox[{4.96, 0}, {4.98, 9.206359788007067}, 
            "RoundingRadius" -> 0]},
          
          ImageSizeCache->{{313.4833333333345, 
           332.3166666666684}, {-47.300803382262956`, 94.85}}],
         "DelayedMouseEffectStyle"],
        StatusArea[#, 9.206359788007067]& ,
        TagBoxNote->"9.206359788007067"],
       StyleBox["9.206359788007067`", {}, StripOnInput -> False]],
      Annotation[#, 
       Style[9.206359788007067, {}], "Tooltip"]& ], 
     TagBox[
      TooltipBox[
       TagBox[
        TagBox[
         DynamicBox[{
           FEPrivate`If[
            CurrentValue["MouseOver"], 
            EdgeForm[{
              GrayLevel[0.5], 
              AbsoluteThickness[1.5], 
              Opacity[0.66]}], {}, {}], 
           
           RectangleBox[{4.98, 0}, {5., 12.841238625379154`}, 
            "RoundingRadius" -> 0]},
          
          ImageSizeCache->{{331.8166666666684, 
           350.65000000000146`}, {-103.22774077848226`, 94.85}}],
         "DelayedMouseEffectStyle"],
        StatusArea[#, 12.841238625379154`]& ,
        TagBoxNote->"12.841238625379154"],
       StyleBox["12.841238625379154`", {}, StripOnInput -> False]],
      Annotation[#, 
       Style[12.841238625379154`, {}], 
       "Tooltip"]& ]}, {}, {}}, {{}, {}, {}, {}, {}, {}, {}, {}, {}, {}, {}, \
{}, {}, {}, {}, {}, {}, {}}},
  AspectRatio->NCache[GoldenRatio^(-1), 0.6180339887498948],
  Axes->{True, True},
  AxesLabel->{None, None},
  AxesOrigin->{4.6328, 0},
  FrameLabel->{{None, None}, {None, None}},
  FrameTicks->{{Automatic, Automatic}, {Automatic, Automatic}},
  GridLines->{None, None},
  GridLinesStyle->Directive[
    GrayLevel[0.5, 0.4]],
  PlotRange->{{4.64, 5.}, {All, All}},
  PlotRangePadding->{{
     Scaled[0.02], 
     Scaled[0.02]}, {
     Scaled[0.02], 
     Scaled[0.05]}},
  Ticks->{Automatic, Automatic}]], "Print",
 CellChangeTimes->{3.6914003439586105`*^9, 3.6914353719533553`*^9, 
  3.692444060378893*^9, 3.692606877642783*^9, 3.692972832891698*^9, 
  3.69416540917396*^9, 3.6951181468995028`*^9, 3.6971746722198176`*^9, 
  3.6997765126330996`*^9, 3.703144864911913*^9, 3.7051730552625127`*^9, 
  3.705385778997589*^9, 3.705495086417247*^9, 3.712694517472995*^9, 
  3.779942094605276*^9, 3.780286556521599*^9, 3.780298759454892*^9, 
  3.780366134582038*^9, 3.780469475191985*^9, 3.780561048732295*^9, 
  3.780638535453467*^9, 3.780711102416301*^9, 3.7808310463140855`*^9, 
  3.782370674927614*^9, 3.782792790096773*^9, 3.78314024432664*^9, 
  3.7834905867345233`*^9, 3.812978509833086*^9, 3.8130079084125805`*^9},
 CellLabel->
  "During evaluation of \
In[432]:=",ExpressionUUID->"dffaf2cf-bf54-44a3-8ab5-bec1acc02b5e"],

Cell[BoxData[
 RowBox[{"{", 
  RowBox[{
  "4.783172093241679`", ",", "4.952022404679896`", ",", 
   "4.998196816192233`"}], "}"}]], "Print",
 CellChangeTimes->{3.6914003439586105`*^9, 3.6914353719533553`*^9, 
  3.692444060378893*^9, 3.692606877642783*^9, 3.692972832891698*^9, 
  3.69416540917396*^9, 3.6951181468995028`*^9, 3.6971746722198176`*^9, 
  3.6997765126330996`*^9, 3.703144864911913*^9, 3.7051730552625127`*^9, 
  3.705385778997589*^9, 3.705495086417247*^9, 3.712694517472995*^9, 
  3.779942094605276*^9, 3.780286556521599*^9, 3.780298759454892*^9, 
  3.780366134582038*^9, 3.780469475191985*^9, 3.780561048732295*^9, 
  3.780638535453467*^9, 3.780711102416301*^9, 3.7808310463140855`*^9, 
  3.782370674927614*^9, 3.782792790096773*^9, 3.78314024432664*^9, 
  3.7834905867345233`*^9, 3.812978509833086*^9, 3.813007908423671*^9},
 CellLabel->
  "During evaluation of \
In[432]:=",ExpressionUUID->"3c2b9aad-5a83-4a3a-a33d-bb2d0448bb0c"],

Cell[BoxData["2"], "Print",
 CellChangeTimes->{3.6914003439586105`*^9, 3.6914353719533553`*^9, 
  3.692444060378893*^9, 3.692606877642783*^9, 3.692972832891698*^9, 
  3.69416540917396*^9, 3.6951181468995028`*^9, 3.6971746722198176`*^9, 
  3.6997765126330996`*^9, 3.703144864911913*^9, 3.7051730552625127`*^9, 
  3.705385778997589*^9, 3.705495086417247*^9, 3.712694517472995*^9, 
  3.779942094605276*^9, 3.780286556521599*^9, 3.780298759454892*^9, 
  3.780366134582038*^9, 3.780469475191985*^9, 3.780561048732295*^9, 
  3.780638535453467*^9, 3.780711102416301*^9, 3.7808310463140855`*^9, 
  3.782370674927614*^9, 3.782792790096773*^9, 3.78314024432664*^9, 
  3.7834905867345233`*^9, 3.812978509833086*^9, 3.8130079084370213`*^9},
 CellLabel->
  "During evaluation of \
In[432]:=",ExpressionUUID->"8226bcfe-b69b-4b5a-997b-14e87d07fb24"],

Cell[BoxData[
 GraphicsBox[{
   {RGBColor[0.987148, 0.8073604000000001, 0.49470040000000004`], EdgeForm[{
    Opacity[0.5249999999999999], Thickness[Small]}], {}, 
    {RGBColor[0.987148, 0.8073604000000001, 0.49470040000000004`], EdgeForm[{
     Opacity[0.5249999999999999], Thickness[Small]}], 
     TagBox[
      TooltipBox[
       TagBox[
        TagBox[
         DynamicBox[{
           FEPrivate`If[
            CurrentValue["MouseOver"], 
            EdgeForm[{
              GrayLevel[0.5], 
              AbsoluteThickness[1.5], 
              Opacity[0.66]}], {}, {}], 
           
           RectangleBox[{4.5, 0}, {4.52, 0.01333288890370321}, 
            "RoundingRadius" -> 0]},
          
          ImageSizeCache->{{14.896517213770949`, 28.889551641312664`}, {
           97.05543098163699, 97.85000000000002}}],
         "DelayedMouseEffectStyle"],
        StatusArea[#, 0.01333288890370321]& ,
        TagBoxNote->"0.01333288890370321"],
       StyleBox["0.01333288890370321`", {}, StripOnInput -> False]],
      Annotation[#, 
       Style[0.01333288890370321, {}], "Tooltip"]& ], 
     TagBox[
      TooltipBox[
       TagBox[
        TagBox[
         DynamicBox[{
           FEPrivate`If[
            CurrentValue["MouseOver"], 
            EdgeForm[{
              GrayLevel[0.5], 
              AbsoluteThickness[1.5], 
              Opacity[0.66]}], {}, {}], 
           
           RectangleBox[{4.52, 0}, {4.54, 0.029999000033332224`}, 
            "RoundingRadius" -> 0]},
          
          ImageSizeCache->{{28.389551641312664`, 42.382586068854835`}, {
           96.6872197086832, 97.85000000000002}}],
         "DelayedMouseEffectStyle"],
        StatusArea[#, 0.029999000033332224`]& ,
        TagBoxNote->"0.029999000033332224"],
       StyleBox["0.029999000033332224`", {}, StripOnInput -> False]],
      Annotation[#, 
       Style[0.029999000033332224`, {}], "Tooltip"]& ], 
     TagBox[
      TooltipBox[
       TagBox[
        TagBox[
         DynamicBox[{
           FEPrivate`If[
            CurrentValue["MouseOver"], 
            EdgeForm[{
              GrayLevel[0.5], 
              AbsoluteThickness[1.5], 
              Opacity[0.66]}], {}, {}], 
           
           RectangleBox[{4.54, 0}, {4.56, 0.04833172227592414}, 
            "RoundingRadius" -> 0]},
          
          ImageSizeCache->{{41.882586068854835`, 55.87562049639655}, {
           96.28218730843403, 97.85000000000002}}],
         "DelayedMouseEffectStyle"],
        StatusArea[#, 0.04833172227592414]& ,
        TagBoxNote->"0.04833172227592414"],
       StyleBox["0.04833172227592414`", {}, StripOnInput -> False]],
      Annotation[#, 
       Style[0.04833172227592414, {}], "Tooltip"]& ], 
     TagBox[
      TooltipBox[
       TagBox[
        TagBox[
         DynamicBox[{
           FEPrivate`If[
            CurrentValue["MouseOver"], 
            EdgeForm[{
              GrayLevel[0.5], 
              AbsoluteThickness[1.5], 
              Opacity[0.66]}], {}, {}], 
           
           RectangleBox[{4.56, 0}, {4.58, 0.058331388953701546`}, 
            "RoundingRadius" -> 0]},
          
          ImageSizeCache->{{55.37562049639655, 69.36865492393872}, {
           96.06126054466175, 97.85000000000002}}],
         "DelayedMouseEffectStyle"],
        StatusArea[#, 0.058331388953701546`]& ,
        TagBoxNote->"0.058331388953701546"],
       StyleBox["0.058331388953701546`", {}, StripOnInput -> False]],
      Annotation[#, 
       Style[0.058331388953701546`, {}], "Tooltip"]& ], 
     TagBox[
      TooltipBox[
       TagBox[
        TagBox[
         DynamicBox[{
           FEPrivate`If[
            CurrentValue["MouseOver"], 
            EdgeForm[{
              GrayLevel[0.5], 
              AbsoluteThickness[1.5], 
              Opacity[0.66]}], {}, {}], 
           RectangleBox[{4.58, 0}, {4.6, 0.1249958334722176}, 
            "RoundingRadius" -> 0]},
          
          ImageSizeCache->{{68.86865492393872, 82.86168935148044}, {
           94.58841545284659, 97.85000000000002}}],
         "DelayedMouseEffectStyle"],
        StatusArea[#, 0.1249958334722176]& ,
        TagBoxNote->"0.1249958334722176"],
       StyleBox["0.1249958334722176`", {}, StripOnInput -> False]],
      Annotation[#, 
       Style[0.1249958334722176, {}], "Tooltip"]& ], 
     TagBox[
      TooltipBox[
       TagBox[
        TagBox[
         DynamicBox[{
           FEPrivate`If[
            CurrentValue["MouseOver"], 
            EdgeForm[{
              GrayLevel[0.5], 
              AbsoluteThickness[1.5], 
              Opacity[0.66]}], {}, {}], 
           
           RectangleBox[{4.6, 0}, {4.62, 0.21165961134628847`}, 
            "RoundingRadius" -> 0]},
          
          ImageSizeCache->{{82.36168935148044, 96.35472377902306}, {
           92.67371683348688, 97.85000000000002}}],
         "DelayedMouseEffectStyle"],
        StatusArea[#, 0.21165961134628847`]& ,
        TagBoxNote->"0.21165961134628847"],
       StyleBox["0.21165961134628847`", {}, StripOnInput -> False]],
      Annotation[#, 
       Style[0.21165961134628847`, {}], "Tooltip"]& ], 
     TagBox[
      TooltipBox[
       TagBox[
        TagBox[
         DynamicBox[{
           FEPrivate`If[
            CurrentValue["MouseOver"], 
            EdgeForm[{
              GrayLevel[0.5], 
              AbsoluteThickness[1.5], 
              Opacity[0.66]}], {}, {}], 
           
           RectangleBox[{4.62, 0}, {4.64, 0.31665611146295125`}, 
            "RoundingRadius" -> 0]},
          
          ImageSizeCache->{{95.85472377902306, 109.84775820656478`}, {
           90.353985813878, 97.85000000000002}}],
         "DelayedMouseEffectStyle"],
        StatusArea[#, 0.31665611146295125`]& ,
        TagBoxNote->"0.31665611146295125"],
       StyleBox["0.31665611146295125`", {}, StripOnInput -> False]],
      Annotation[#, 
       Style[0.31665611146295125`, {}], "Tooltip"]& ], 
     TagBox[
      TooltipBox[
       TagBox[
        TagBox[
         DynamicBox[{
           FEPrivate`If[
            CurrentValue["MouseOver"], 
            EdgeForm[{
              GrayLevel[0.5], 
              AbsoluteThickness[1.5], 
              Opacity[0.66]}], {}, {}], 
           
           RectangleBox[{4.64, 0}, {4.66, 0.33332222259258026`}, 
            "RoundingRadius" -> 0]},
          
          ImageSizeCache->{{109.34775820656478`, 123.34079263410695`}, {
           89.98577454092421, 97.85000000000002}}],
         "DelayedMouseEffectStyle"],
        StatusArea[#, 0.33332222259258026`]& ,
        TagBoxNote->"0.33332222259258026"],
       StyleBox["0.33332222259258026`", {}, StripOnInput -> False]],
      Annotation[#, 
       Style[0.33332222259258026`, {}], "Tooltip"]& ], 
     TagBox[
      TooltipBox[
       TagBox[
        TagBox[
         DynamicBox[{
           FEPrivate`If[
            CurrentValue["MouseOver"], 
            EdgeForm[{
              GrayLevel[0.5], 
              AbsoluteThickness[1.5], 
              Opacity[0.66]}], {}, {}], 
           
           RectangleBox[{4.66, 0}, {4.68, 0.354988167061098}, 
            "RoundingRadius" -> 0]},
          
          ImageSizeCache->{{122.84079263410695`, 136.83382706164866`}, {
           89.50709988608428, 97.85000000000002}}],
         "DelayedMouseEffectStyle"],
        StatusArea[#, 0.354988167061098]& ,
        TagBoxNote->"0.354988167061098"],
       StyleBox["0.354988167061098`", {}, StripOnInput -> False]],
      Annotation[#, 
       Style[0.354988167061098, {}], "Tooltip"]& ], 
     TagBox[
      TooltipBox[
       TagBox[
        TagBox[
         DynamicBox[{
           FEPrivate`If[
            CurrentValue["MouseOver"], 
            EdgeForm[{
              GrayLevel[0.5], 
              AbsoluteThickness[1.5], 
              Opacity[0.66]}], {}, {}], 
           
           RectangleBox[{4.68, 0}, {4.7, 0.4099863337888737}, 
            "RoundingRadius" -> 0]},
          
          ImageSizeCache->{{136.33382706164866`, 150.3268614891913}, {
           88.29200268533677, 97.85000000000002}}],
         "DelayedMouseEffectStyle"],
        StatusArea[#, 0.4099863337888737]& ,
        TagBoxNote->"0.4099863337888737"],
       StyleBox["0.4099863337888737`", {}, StripOnInput -> False]],
      Annotation[#, 
       Style[0.4099863337888737, {}], "Tooltip"]& ], 
     TagBox[
      TooltipBox[
       TagBox[
        TagBox[
         DynamicBox[{
           FEPrivate`If[
            CurrentValue["MouseOver"], 
            EdgeForm[{
              GrayLevel[0.5], 
              AbsoluteThickness[1.5], 
              Opacity[0.66]}], {}, {}], 
           
           RectangleBox[{4.7, 0}, {4.72, 0.6133128895703477}, 
            "RoundingRadius" -> 0]},
          
          ImageSizeCache->{{149.8268614891913, 163.819895916733}, {
           83.79982515530052, 97.85000000000002}}],
         "DelayedMouseEffectStyle"],
        StatusArea[#, 0.6133128895703477]& ,
        TagBoxNote->"0.6133128895703477"],
       StyleBox["0.6133128895703477`", {}, StripOnInput -> False]],
      Annotation[#, 
       Style[0.6133128895703477, {}], "Tooltip"]& ], 
     TagBox[
      TooltipBox[
       TagBox[
        TagBox[
         DynamicBox[{
           FEPrivate`If[
            CurrentValue["MouseOver"], 
            EdgeForm[{
              GrayLevel[0.5], 
              AbsoluteThickness[1.5], 
              Opacity[0.66]}], {}, {}], 
           
           RectangleBox[{4.72, 0}, {4.74, 0.8599713342888571}, 
            "RoundingRadius" -> 0]},
          
          ImageSizeCache->{{163.319895916733, 177.31293034427517`}, {
           78.35029831558442, 97.85000000000002}}],
         "DelayedMouseEffectStyle"],
        StatusArea[#, 0.8599713342888571]& ,
        TagBoxNote->"0.8599713342888571"],
       StyleBox["0.8599713342888571`", {}, StripOnInput -> False]],
      Annotation[#, 
       Style[0.8599713342888571, {}], "Tooltip"]& ], 
     TagBox[
      TooltipBox[
       TagBox[
        TagBox[
         DynamicBox[{
           FEPrivate`If[
            CurrentValue["MouseOver"], 
            EdgeForm[{
              GrayLevel[0.5], 
              AbsoluteThickness[1.5], 
              Opacity[0.66]}], {}, {}], 
           
           RectangleBox[{4.74, 0}, {4.76, 1.081630612312923}, 
            "RoundingRadius" -> 0]},
          
          ImageSizeCache->{{176.81293034427517`, 190.8059647718169}, {
           73.453088385299, 97.85000000000002}}],
         "DelayedMouseEffectStyle"],
        StatusArea[#, 1.081630612312923]& ,
        TagBoxNote->"1.081630612312923"],
       StyleBox["1.081630612312923`", {}, StripOnInput -> False]],
      Annotation[#, 
       Style[1.081630612312923, {}], "Tooltip"]& ], 
     TagBox[
      TooltipBox[
       TagBox[
        TagBox[
         DynamicBox[{
           FEPrivate`If[
            CurrentValue["MouseOver"], 
            EdgeForm[{
              GrayLevel[0.5], 
              AbsoluteThickness[1.5], 
              Opacity[0.66]}], {}, {}], 
           
           RectangleBox[{4.76, 0}, {4.78, 1.416619446018466}, 
            "RoundingRadius" -> 0]},
          
          ImageSizeCache->{{190.3059647718169, 204.2989991993595}, {
           66.05204179892782, 97.85000000000002}}],
         "DelayedMouseEffectStyle"],
        StatusArea[#, 1.416619446018466]& ,
        TagBoxNote->"1.416619446018466"],
       StyleBox["1.416619446018466`", {}, StripOnInput -> False]],
      Annotation[#, 
       Style[1.416619446018466, {}], "Tooltip"]& ], 
     TagBox[
      TooltipBox[
       TagBox[
        TagBox[
         DynamicBox[{
           FEPrivate`If[
            CurrentValue["MouseOver"], 
            EdgeForm[{
              GrayLevel[0.5], 
              AbsoluteThickness[1.5], 
              Opacity[0.66]}], {}, {}], 
           
           RectangleBox[{4.78, 0}, {4.8, 1.4482850571647612`}, 
            "RoundingRadius" -> 0]},
          
          ImageSizeCache->{{203.7989991993595, 217.79203362690123`}, {
           65.35244038031561, 97.85000000000002}}],
         "DelayedMouseEffectStyle"],
        StatusArea[#, 1.4482850571647612`]& ,
        TagBoxNote->"1.4482850571647612"],
       StyleBox["1.4482850571647612`", {}, StripOnInput -> False]],
      Annotation[#, 
       Style[1.4482850571647612`, {}], "Tooltip"]& ], 
     TagBox[
      TooltipBox[
       TagBox[
        TagBox[
         DynamicBox[{
           FEPrivate`If[
            CurrentValue["MouseOver"], 
            EdgeForm[{
              GrayLevel[0.5], 
              AbsoluteThickness[1.5], 
              Opacity[0.66]}], {}, {}], 
           
           RectangleBox[{4.8, 0}, {4.82, 1.669944335188827}, "RoundingRadius" -> 
            0]},
          
          ImageSizeCache->{{217.29203362690123`, 231.2850680544434}, {
           60.45523045003019, 97.85000000000002}}],
         "DelayedMouseEffectStyle"],
        StatusArea[#, 1.669944335188827]& ,
        TagBoxNote->"1.669944335188827"],
       StyleBox["1.669944335188827`", {}, StripOnInput -> False]],
      Annotation[#, 
       Style[1.669944335188827, {}], "Tooltip"]& ], 
     TagBox[
      TooltipBox[
       TagBox[
        TagBox[
         DynamicBox[{
           FEPrivate`If[
            CurrentValue["MouseOver"], 
            EdgeForm[{
              GrayLevel[0.5], 
              AbsoluteThickness[1.5], 
              Opacity[0.66]}], {}, {}], 
           
           RectangleBox[{4.82, 0}, {4.84, 2.224925835805473}, 
            "RoundingRadius" -> 0]},
          ImageSizeCache->{{230.7850680544434, 244.77810248198512`}, {
           48.19379506066896, 97.85000000000002}}],
         "DelayedMouseEffectStyle"],
        StatusArea[#, 2.224925835805473]& ,
        TagBoxNote->"2.224925835805473"],
       StyleBox["2.224925835805473`", {}, StripOnInput -> False]],
      Annotation[#, 
       Style[2.224925835805473, {}], "Tooltip"]& ], 
     TagBox[
      TooltipBox[
       TagBox[
        TagBox[
         DynamicBox[{
           FEPrivate`If[
            CurrentValue["MouseOver"], 
            EdgeForm[{
              GrayLevel[0.5], 
              AbsoluteThickness[1.5], 
              Opacity[0.66]}], {}, {}], 
           
           RectangleBox[{4.84, 0}, {4.86, 2.4332522249258357`}, 
            "RoundingRadius" -> 0]},
          
          ImageSizeCache->{{244.27810248198512`, 258.27113690952774`}, {
           43.59115414874658, 97.85000000000002}}],
         "DelayedMouseEffectStyle"],
        StatusArea[#, 2.4332522249258357`]& ,
        TagBoxNote->"2.4332522249258357"],
       StyleBox["2.4332522249258357`", {}, StripOnInput -> False]],
      Annotation[#, 
       Style[2.4332522249258357`, {}], "Tooltip"]& ], 
     TagBox[
      TooltipBox[
       TagBox[
        TagBox[
         DynamicBox[{
           FEPrivate`If[
            CurrentValue["MouseOver"], 
            EdgeForm[{
              GrayLevel[0.5], 
              AbsoluteThickness[1.5], 
              Opacity[0.66]}], {}, {}], 
           
           RectangleBox[{4.86, 0}, {4.88, 2.581580613979534}, 
            "RoundingRadius" -> 0]},
          
          ImageSizeCache->{{257.77113690952774`, 271.76417133706946`}, {
           40.31407381945784, 97.85000000000002}}],
         "DelayedMouseEffectStyle"],
        StatusArea[#, 2.581580613979534]& ,
        TagBoxNote->"2.581580613979534"],
       StyleBox["2.581580613979534`", {}, StripOnInput -> False]],
      Annotation[#, 
       Style[2.581580613979534, {}], "Tooltip"]& ], 
     TagBox[
      TooltipBox[
       TagBox[
        TagBox[
         DynamicBox[{
           FEPrivate`If[
            CurrentValue["MouseOver"], 
            EdgeForm[{
              GrayLevel[0.5], 
              AbsoluteThickness[1.5], 
              Opacity[0.66]}], {}, {}], 
           
           RectangleBox[{4.88, 0}, {4.9, 3.07323089230359}, "RoundingRadius" -> 
            0]},
          
          ImageSizeCache->{{271.26417133706946`, 285.2572057646116}, {
           29.451841267321015`, 97.85000000000002}}],
         "DelayedMouseEffectStyle"],
        StatusArea[#, 3.07323089230359]& ,
        TagBoxNote->"3.07323089230359"],
       StyleBox["3.07323089230359`", {}, StripOnInput -> False]],
      Annotation[#, 
       Style[3.07323089230359, {}], "Tooltip"]& ], 
     TagBox[
      TooltipBox[
       TagBox[
        TagBox[
         DynamicBox[{
           FEPrivate`If[
            CurrentValue["MouseOver"], 
            EdgeForm[{
              GrayLevel[0.5], 
              AbsoluteThickness[1.5], 
              Opacity[0.66]}], {}, {}], 
           
           RectangleBox[{4.9, 0}, {4.92, 4.036532115596147}, "RoundingRadius" -> 
            0]},
          
          ImageSizeCache->{{284.7572057646116, 298.75024019215334`}, {
           8.169229690591905, 97.85000000000002}}],
         "DelayedMouseEffectStyle"],
        StatusArea[#, 4.036532115596147]& ,
        TagBoxNote->"4.036532115596147"],
       StyleBox["4.036532115596147`", {}, StripOnInput -> False]],
      Annotation[#, 
       Style[4.036532115596147, {}], "Tooltip"]& ], 
     TagBox[
      TooltipBox[
       TagBox[
        TagBox[
         DynamicBox[{
           FEPrivate`If[
            CurrentValue["MouseOver"], 
            EdgeForm[{
              GrayLevel[0.5], 
              AbsoluteThickness[1.5], 
              Opacity[0.66]}], {}, {}], 
           RectangleBox[{4.92, 0}, {4.94, 5.063164561181294}, 
            "RoundingRadius" -> 0]},
          
          ImageSizeCache->{{298.25024019215334`, 
           312.2432746196955}, {-14.512584723361599`, 97.85000000000002}}],
         "DelayedMouseEffectStyle"],
        StatusArea[#, 5.063164561181294]& ,
        TagBoxNote->"5.063164561181294"],
       StyleBox["5.063164561181294`", {}, StripOnInput -> False]],
      Annotation[#, 
       Style[5.063164561181294, {}], "Tooltip"]& ], 
     TagBox[
      TooltipBox[
       TagBox[
        TagBox[
         DynamicBox[{
           FEPrivate`If[
            CurrentValue["MouseOver"], 
            EdgeForm[{
              GrayLevel[0.5], 
              AbsoluteThickness[1.5], 
              Opacity[0.66]}], {}, {}], 
           
           RectangleBox[{4.94, 0}, {4.96, 5.604813172894237}, 
            "RoundingRadius" -> 0]},
          
          ImageSizeCache->{{311.7432746196955, 
           325.7363090472377}, {-26.47945109435979, 97.85000000000002}}],
         "DelayedMouseEffectStyle"],
        StatusArea[#, 5.604813172894237]& ,
        TagBoxNote->"5.604813172894237"],
       StyleBox["5.604813172894237`", {}, StripOnInput -> False]],
      Annotation[#, 
       Style[5.604813172894237, {}], "Tooltip"]& ], 
     TagBox[
      TooltipBox[
       TagBox[
        TagBox[
         DynamicBox[{
           FEPrivate`If[
            CurrentValue["MouseOver"], 
            EdgeForm[{
              GrayLevel[0.5], 
              AbsoluteThickness[1.5], 
              Opacity[0.66]}], {}, {}], 
           
           RectangleBox[{4.96, 0}, {4.98, 6.849771674277524}, 
            "RoundingRadius" -> 0]},
          
          ImageSizeCache->{{325.2363090472377, 
           339.22934347477985`}, {-53.984833184007954`, 97.85000000000002}}],
         "DelayedMouseEffectStyle"],
        StatusArea[#, 6.849771674277524]& ,
        TagBoxNote->"6.849771674277524"],
       StyleBox["6.849771674277524`", {}, StripOnInput -> False]],
      Annotation[#, 
       Style[6.849771674277524, {}], "Tooltip"]& ], 
     TagBox[
      TooltipBox[
       TagBox[
        TagBox[
         DynamicBox[{
           FEPrivate`If[
            CurrentValue["MouseOver"], 
            EdgeForm[{
              GrayLevel[0.5], 
              AbsoluteThickness[1.5], 
              Opacity[0.66]}], {}, {}], 
           
           RectangleBox[{4.98, 0}, {5., 9.141361954601514}, "RoundingRadius" -> 
            0]},
          
          ImageSizeCache->{{338.72934347477985`, 
           352.72237790232157`}, {-104.6138832151542, 97.85000000000002}}],
         "DelayedMouseEffectStyle"],
        StatusArea[#, 9.141361954601514]& ,
        TagBoxNote->"9.141361954601514"],
       StyleBox["9.141361954601514`", {}, StripOnInput -> False]],
      Annotation[#, 
       Style[9.141361954601514, {}], 
       "Tooltip"]& ]}, {}, {}}, {{}, {}, {}, {}, {}, {}, {}, {}, {}, {}, {}, \
{}, {}, {}, {}, {}, {}, {}, {}, {}, {}, {}, {}, {}, {}}},
  AspectRatio->NCache[GoldenRatio^(-1), 0.6180339887498948],
  Axes->{True, True},
  AxesLabel->{None, None},
  AxesOrigin->{4.49, 0},
  FrameLabel->{{None, None}, {None, None}},
  FrameTicks->{{Automatic, Automatic}, {Automatic, Automatic}},
  GridLines->{None, None},
  GridLinesStyle->Directive[
    GrayLevel[0.5, 0.4]],
  PlotRange->{{4.5, 5.}, {All, All}},
  PlotRangePadding->{{
     Scaled[0.02], 
     Scaled[0.02]}, {
     Scaled[0.02], 
     Scaled[0.05]}},
  Ticks->{Automatic, Automatic}]], "Print",
 CellChangeTimes->{3.6914003439586105`*^9, 3.6914353719533553`*^9, 
  3.692444060378893*^9, 3.692606877642783*^9, 3.692972832891698*^9, 
  3.69416540917396*^9, 3.6951181468995028`*^9, 3.6971746722198176`*^9, 
  3.6997765126330996`*^9, 3.703144864911913*^9, 3.7051730552625127`*^9, 
  3.705385778997589*^9, 3.705495086417247*^9, 3.712694517472995*^9, 
  3.779942094605276*^9, 3.780286556521599*^9, 3.780298759454892*^9, 
  3.780366134582038*^9, 3.780469475191985*^9, 3.780561048732295*^9, 
  3.780638535453467*^9, 3.780711102416301*^9, 3.7808310463140855`*^9, 
  3.782370674927614*^9, 3.782792790096773*^9, 3.78314024432664*^9, 
  3.7834905867345233`*^9, 3.812978509833086*^9, 3.8130079117174015`*^9},
 CellLabel->
  "During evaluation of \
In[432]:=",ExpressionUUID->"13f1571f-9e7a-4b9d-a24d-fed44b0f0c63"],

Cell[BoxData[
 RowBox[{"{", 
  RowBox[{
  "4.6670245808414155`", ",", "4.926600754736055`", ",", 
   "4.997591054034305`"}], "}"}]], "Print",
 CellChangeTimes->{3.6914003439586105`*^9, 3.6914353719533553`*^9, 
  3.692444060378893*^9, 3.692606877642783*^9, 3.692972832891698*^9, 
  3.69416540917396*^9, 3.6951181468995028`*^9, 3.6971746722198176`*^9, 
  3.6997765126330996`*^9, 3.703144864911913*^9, 3.7051730552625127`*^9, 
  3.705385778997589*^9, 3.705495086417247*^9, 3.712694517472995*^9, 
  3.779942094605276*^9, 3.780286556521599*^9, 3.780298759454892*^9, 
  3.780366134582038*^9, 3.780469475191985*^9, 3.780561048732295*^9, 
  3.780638535453467*^9, 3.780711102416301*^9, 3.7808310463140855`*^9, 
  3.782370674927614*^9, 3.782792790096773*^9, 3.78314024432664*^9, 
  3.7834905867345233`*^9, 3.812978509833086*^9, 3.813007911740714*^9},
 CellLabel->
  "During evaluation of \
In[432]:=",ExpressionUUID->"c3766427-bc9b-49c4-bed3-4d4b888fde73"],

Cell[BoxData["3"], "Print",
 CellChangeTimes->{3.6914003439586105`*^9, 3.6914353719533553`*^9, 
  3.692444060378893*^9, 3.692606877642783*^9, 3.692972832891698*^9, 
  3.69416540917396*^9, 3.6951181468995028`*^9, 3.6971746722198176`*^9, 
  3.6997765126330996`*^9, 3.703144864911913*^9, 3.7051730552625127`*^9, 
  3.705385778997589*^9, 3.705495086417247*^9, 3.712694517472995*^9, 
  3.779942094605276*^9, 3.780286556521599*^9, 3.780298759454892*^9, 
  3.780366134582038*^9, 3.780469475191985*^9, 3.780561048732295*^9, 
  3.780638535453467*^9, 3.780711102416301*^9, 3.7808310463140855`*^9, 
  3.782370674927614*^9, 3.782792790096773*^9, 3.78314024432664*^9, 
  3.7834905867345233`*^9, 3.812978509833086*^9, 3.813007911747899*^9},
 CellLabel->
  "During evaluation of \
In[432]:=",ExpressionUUID->"bd9cec70-7787-4ff9-8f59-56ffddbd91bb"],

Cell[BoxData[
 GraphicsBox[{
   {RGBColor[0.987148, 0.8073604000000001, 0.49470040000000004`], EdgeForm[{
    Opacity[0.5459999999999999], Thickness[Small]}], {}, 
    {RGBColor[0.987148, 0.8073604000000001, 0.49470040000000004`], EdgeForm[{
     Opacity[0.5459999999999999], Thickness[Small]}], 
     TagBox[
      TooltipBox[
       TagBox[
        TagBox[
         DynamicBox[{
           FEPrivate`If[
            CurrentValue["MouseOver"], 
            EdgeForm[{
              GrayLevel[0.5], 
              AbsoluteThickness[1.5], 
              Opacity[0.66]}], {}, {}], 
           
           RectangleBox[{4.56, 0}, {4.58, 0.006666444451851605}, 
            "RoundingRadius" -> 0]},
          
          ImageSizeCache->{{20.192754203364075`, 35.789922847370235`}, {
           95.21622426402806, 95.85000000000001}}],
         "DelayedMouseEffectStyle"],
        StatusArea[#, 0.006666444451851605]& ,
        TagBoxNote->"0.006666444451851605"],
       StyleBox["0.006666444451851605`", {}, StripOnInput -> False]],
      Annotation[#, 
       Style[0.006666444451851605, {}], "Tooltip"]& ], 
     TagBox[
      TooltipBox[
       TagBox[
        TagBox[
         DynamicBox[{
           FEPrivate`If[
            CurrentValue["MouseOver"], 
            EdgeForm[{
              GrayLevel[0.5], 
              AbsoluteThickness[1.5], 
              Opacity[0.66]}], {}, {}], 
           
           RectangleBox[{4.58, 0}, {4.6, 0.02333255558148062}, 
            "RoundingRadius" -> 0]},
          
          ImageSizeCache->{{35.289922847370235`, 50.887091491376395`}, {
           94.8817849240982, 95.85000000000001}}],
         "DelayedMouseEffectStyle"],
        StatusArea[#, 0.02333255558148062]& ,
        TagBoxNote->"0.02333255558148062"],
       StyleBox["0.02333255558148062`", {}, StripOnInput -> False]],
      Annotation[#, 
       Style[0.02333255558148062, {}], "Tooltip"]& ], 
     TagBox[
      TooltipBox[
       TagBox[
        TagBox[
         DynamicBox[{
           FEPrivate`If[
            CurrentValue["MouseOver"], 
            EdgeForm[{
              GrayLevel[0.5], 
              AbsoluteThickness[1.5], 
              Opacity[0.66]}], {}, {}], 
           
           RectangleBox[{4.6, 0}, {4.62, 0.05333155561481284}, 
            "RoundingRadius" -> 0]},
          
          ImageSizeCache->{{50.387091491376395`, 65.98426013538256}, {
           94.27979411222444, 95.85000000000001}}],
         "DelayedMouseEffectStyle"],
        StatusArea[#, 0.05333155561481284]& ,
        TagBoxNote->"0.05333155561481284"],
       StyleBox["0.05333155561481284`", {}, StripOnInput -> False]],
      Annotation[#, 
       Style[0.05333155561481284, {}], "Tooltip"]& ], 
     TagBox[
      TooltipBox[
       TagBox[
        TagBox[
         DynamicBox[{
           FEPrivate`If[
            CurrentValue["MouseOver"], 
            EdgeForm[{
              GrayLevel[0.5], 
              AbsoluteThickness[1.5], 
              Opacity[0.66]}], {}, {}], 
           
           RectangleBox[{4.62, 0}, {4.64, 0.09666344455184828}, 
            "RoundingRadius" -> 0]},
          
          ImageSizeCache->{{65.48426013538256, 81.08142877938826}, {
           93.41025182840679, 95.85000000000001}}],
         "DelayedMouseEffectStyle"],
        StatusArea[#, 0.09666344455184828]& ,
        TagBoxNote->"0.09666344455184828"],
       StyleBox["0.09666344455184828`", {}, StripOnInput -> False]],
      Annotation[#, 
       Style[0.09666344455184828, {}], "Tooltip"]& ], 
     TagBox[
      TooltipBox[
       TagBox[
        TagBox[
         DynamicBox[{
           FEPrivate`If[
            CurrentValue["MouseOver"], 
            EdgeForm[{
              GrayLevel[0.5], 
              AbsoluteThickness[1.5], 
              Opacity[0.66]}], {}, {}], 
           
           RectangleBox[{4.64, 0}, {4.66, 0.09166361121295957}, 
            "RoundingRadius" -> 0]},
          
          ImageSizeCache->{{80.58142877938826, 96.17859742339488}, {
           93.51058363038575, 95.85000000000001}}],
         "DelayedMouseEffectStyle"],
        StatusArea[#, 0.09166361121295957]& ,
        TagBoxNote->"0.09166361121295957"],
       StyleBox["0.09166361121295957`", {}, StripOnInput -> False]],
      Annotation[#, 
       Style[0.09166361121295957, {}], "Tooltip"]& ], 
     TagBox[
      TooltipBox[
       TagBox[
        TagBox[
         DynamicBox[{
           FEPrivate`If[
            CurrentValue["MouseOver"], 
            EdgeForm[{
              GrayLevel[0.5], 
              AbsoluteThickness[1.5], 
              Opacity[0.66]}], {}, {}], 
           
           RectangleBox[{4.66, 0}, {4.68, 0.1283290556981434}, 
            "RoundingRadius" -> 0]},
          
          ImageSizeCache->{{95.67859742339488, 111.27576606740058`}, {
           92.77481708254005, 95.85000000000001}}],
         "DelayedMouseEffectStyle"],
        StatusArea[#, 0.1283290556981434]& ,
        TagBoxNote->"0.1283290556981434"],
       StyleBox["0.1283290556981434`", {}, StripOnInput -> False]],
      Annotation[#, 
       Style[0.1283290556981434, {}], "Tooltip"]& ], 
     TagBox[
      TooltipBox[
       TagBox[
        TagBox[
         DynamicBox[{
           FEPrivate`If[
            CurrentValue["MouseOver"], 
            EdgeForm[{
              GrayLevel[0.5], 
              AbsoluteThickness[1.5], 
              Opacity[0.66]}], {}, {}], 
           
           RectangleBox[{4.68, 0}, {4.7, 0.20499316689443686`}, 
            "RoundingRadius" -> 0]},
          
          ImageSizeCache->{{110.77576606740058`, 126.3729347114072}, {
           91.23639611886267, 95.85000000000001}}],
         "DelayedMouseEffectStyle"],
        StatusArea[#, 0.20499316689443686`]& ,
        TagBoxNote->"0.20499316689443686"],
       StyleBox["0.20499316689443686`", {}, StripOnInput -> False]],
      Annotation[#, 
       Style[0.20499316689443686`, {}], "Tooltip"]& ], 
     TagBox[
      TooltipBox[
       TagBox[
        TagBox[
         DynamicBox[{
           FEPrivate`If[
            CurrentValue["MouseOver"], 
            EdgeForm[{
              GrayLevel[0.5], 
              AbsoluteThickness[1.5], 
              Opacity[0.66]}], {}, {}], 
           
           RectangleBox[{4.7, 0}, {4.72, 0.2549915002833239}, 
            "RoundingRadius" -> 0]},
          
          ImageSizeCache->{{125.8729347114072, 141.4701033554129}, {
           90.23307809907307, 95.85000000000001}}],
         "DelayedMouseEffectStyle"],
        StatusArea[#, 0.2549915002833239]& ,
        TagBoxNote->"0.2549915002833239"],
       StyleBox["0.2549915002833239`", {}, StripOnInput -> False]],
      Annotation[#, 
       Style[0.2549915002833239, {}], "Tooltip"]& ], 
     TagBox[
      TooltipBox[
       TagBox[
        TagBox[
         DynamicBox[{
           FEPrivate`If[
            CurrentValue["MouseOver"], 
            EdgeForm[{
              GrayLevel[0.5], 
              AbsoluteThickness[1.5], 
              Opacity[0.66]}], {}, {}], 
           
           RectangleBox[{4.72, 0}, {4.74, 0.32165594480183995`}, 
            "RoundingRadius" -> 0]},
          
          ImageSizeCache->{{140.9701033554129, 156.56727199941952`}, {
           88.89532073935362, 95.85000000000001}}],
         "DelayedMouseEffectStyle"],
        StatusArea[#, 0.32165594480183995`]& ,
        TagBoxNote->"0.32165594480183995"],
       StyleBox["0.32165594480183995`", {}, StripOnInput -> False]],
      Annotation[#, 
       Style[0.32165594480183995`, {}], "Tooltip"]& ], 
     TagBox[
      TooltipBox[
       TagBox[
        TagBox[
         DynamicBox[{
           FEPrivate`If[
            CurrentValue["MouseOver"], 
            EdgeForm[{
              GrayLevel[0.5], 
              AbsoluteThickness[1.5], 
              Opacity[0.66]}], {}, {}], 
           
           RectangleBox[{4.74, 0}, {4.76, 0.5416486117129429}, 
            "RoundingRadius" -> 0]},
          
          ImageSizeCache->{{156.06727199941952`, 171.66444064342522`}, {
           84.4807214522794, 95.85000000000001}}],
         "DelayedMouseEffectStyle"],
        StatusArea[#, 0.5416486117129429]& ,
        TagBoxNote->"0.5416486117129429"],
       StyleBox["0.5416486117129429`", {}, StripOnInput -> False]],
      Annotation[#, 
       Style[0.5416486117129429, {}], "Tooltip"]& ], 
     TagBox[
      TooltipBox[
       TagBox[
        TagBox[
         DynamicBox[{
           FEPrivate`If[
            CurrentValue["MouseOver"], 
            EdgeForm[{
              GrayLevel[0.5], 
              AbsoluteThickness[1.5], 
              Opacity[0.66]}], {}, {}], 
           
           RectangleBox[{4.76, 0}, {4.78, 0.9166361121295957}, 
            "RoundingRadius" -> 0]},
          
          ImageSizeCache->{{171.16444064342522`, 186.76160928743184`}, {
           76.95583630385744, 95.85000000000001}}],
         "DelayedMouseEffectStyle"],
        StatusArea[#, 0.9166361121295957]& ,
        TagBoxNote->"0.9166361121295957"],
       StyleBox["0.9166361121295957`", {}, StripOnInput -> False]],
      Annotation[#, 
       Style[0.9166361121295957, {}], "Tooltip"]& ], 
     TagBox[
      TooltipBox[
       TagBox[
        TagBox[
         DynamicBox[{
           FEPrivate`If[
            CurrentValue["MouseOver"], 
            EdgeForm[{
              GrayLevel[0.5], 
              AbsoluteThickness[1.5], 
              Opacity[0.66]}], {}, {}], 
           
           RectangleBox[{4.78, 0}, {4.8, 1.1699610012999566`}, 
            "RoundingRadius" -> 0]},
          
          ImageSizeCache->{{186.26160928743184`, 201.85877793143754`}, {
           71.8723583369235, 95.85000000000001}}],
         "DelayedMouseEffectStyle"],
        StatusArea[#, 1.1699610012999566`]& ,
        TagBoxNote->"1.1699610012999566"],
       StyleBox["1.1699610012999566`", {}, StripOnInput -> False]],
      Annotation[#, 
       Style[1.1699610012999566`, {}], "Tooltip"]& ], 
     TagBox[
      TooltipBox[
       TagBox[
        TagBox[
         DynamicBox[{
           FEPrivate`If[
            CurrentValue["MouseOver"], 
            EdgeForm[{
              GrayLevel[0.5], 
              AbsoluteThickness[1.5], 
              Opacity[0.66]}], {}, {}], 
           
           RectangleBox[{4.8, 0}, {4.82, 1.3549548348388387`}, 
            "RoundingRadius" -> 0]},
          
          ImageSizeCache->{{201.35877793143754`, 216.95594657544416`}, {
           68.16008166370199, 95.85000000000001}}],
         "DelayedMouseEffectStyle"],
        StatusArea[#, 1.3549548348388387`]& ,
        TagBoxNote->"1.3549548348388387"],
       StyleBox["1.3549548348388387`", {}, StripOnInput -> False]],
      Annotation[#, 
       Style[1.3549548348388387`, {}], "Tooltip"]& ], 
     TagBox[
      TooltipBox[
       TagBox[
        TagBox[
         DynamicBox[{
           FEPrivate`If[
            CurrentValue["MouseOver"], 
            EdgeForm[{
              GrayLevel[0.5], 
              AbsoluteThickness[1.5], 
              Opacity[0.66]}], {}, {}], 
           
           RectangleBox[{4.82, 0}, {4.84, 2.1382620579314024`}, 
            "RoundingRadius" -> 0]},
          
          ImageSizeCache->{{216.45594657544416`, 232.05311521944986`}, {
           52.44143268699834, 95.85000000000001}}],
         "DelayedMouseEffectStyle"],
        StatusArea[#, 2.1382620579314024`]& ,
        TagBoxNote->"2.1382620579314024"],
       StyleBox["2.1382620579314024`", {}, StripOnInput -> False]],
      Annotation[#, 
       Style[2.1382620579314024`, {}], "Tooltip"]& ], 
     TagBox[
      TooltipBox[
       TagBox[
        TagBox[
         DynamicBox[{
           FEPrivate`If[
            CurrentValue["MouseOver"], 
            EdgeForm[{
              GrayLevel[0.5], 
              AbsoluteThickness[1.5], 
              Opacity[0.66]}], {}, {}], 
           
           RectangleBox[{4.84, 0}, {4.86, 2.5415819472684245`}, 
            "RoundingRadius" -> 0]},
          
          ImageSizeCache->{{231.55311521944986`, 247.15028386345602`}, {
           44.34800066069561, 95.85000000000001}}],
         "DelayedMouseEffectStyle"],
        StatusArea[#, 2.5415819472684245`]& ,
        TagBoxNote->"2.5415819472684245"],
       StyleBox["2.5415819472684245`", {}, StripOnInput -> False]],
      Annotation[#, 
       Style[2.5415819472684245`, {}], "Tooltip"]& ], 
     TagBox[
      TooltipBox[
       TagBox[
        TagBox[
         DynamicBox[{
           FEPrivate`If[
            CurrentValue["MouseOver"], 
            EdgeForm[{
              GrayLevel[0.5], 
              AbsoluteThickness[1.5], 
              Opacity[0.66]}], {}, {}], 
           
           RectangleBox[{4.86, 0}, {4.88, 2.7949068364387855`}, 
            "RoundingRadius" -> 0]},
          
          ImageSizeCache->{{246.65028386345602`, 262.2474525074622}, {
           39.26452269376166, 95.85000000000001}}],
         "DelayedMouseEffectStyle"],
        StatusArea[#, 2.7949068364387855`]& ,
        TagBoxNote->"2.7949068364387855"],
       StyleBox["2.7949068364387855`", {}, StripOnInput -> False]],
      Annotation[#, 
       Style[2.7949068364387855`, {}], "Tooltip"]& ], 
     TagBox[
      TooltipBox[
       TagBox[
        TagBox[
         DynamicBox[{
           FEPrivate`If[
            CurrentValue["MouseOver"], 
            EdgeForm[{
              GrayLevel[0.5], 
              AbsoluteThickness[1.5], 
              Opacity[0.66]}], {}, {}], 
           
           RectangleBox[{4.88, 0}, {4.9, 3.496550114996167}, "RoundingRadius" -> 
            0]},
          
          ImageSizeCache->{{261.7474525074622, 277.34462115146835`}, {
           25.18462648271435, 95.85000000000001}}],
         "DelayedMouseEffectStyle"],
        StatusArea[#, 3.496550114996167]& ,
        TagBoxNote->"3.496550114996167"],
       StyleBox["3.496550114996167`", {}, StripOnInput -> False]],
      Annotation[#, 
       Style[3.496550114996167, {}], "Tooltip"]& ], 
     TagBox[
      TooltipBox[
       TagBox[
        TagBox[
         DynamicBox[{
           FEPrivate`If[
            CurrentValue["MouseOver"], 
            EdgeForm[{
              GrayLevel[0.5], 
              AbsoluteThickness[1.5], 
              Opacity[0.66]}], {}, {}], 
           
           RectangleBox[{4.9, 0}, {4.92, 4.39485350488317}, "RoundingRadius" -> 
            0]},
          
          ImageSizeCache->{{276.84462115146835`, 292.4417897954745}, {
           7.158346060494637, 95.85000000000001}}],
         "DelayedMouseEffectStyle"],
        StatusArea[#, 4.39485350488317]& ,
        TagBoxNote->"4.39485350488317"],
       StyleBox["4.39485350488317`", {}, StripOnInput -> False]],
      Annotation[#, 
       Style[4.39485350488317, {}], "Tooltip"]& ], 
     TagBox[
      TooltipBox[
       TagBox[
        TagBox[
         DynamicBox[{
           FEPrivate`If[
            CurrentValue["MouseOver"], 
            EdgeForm[{
              GrayLevel[0.5], 
              AbsoluteThickness[1.5], 
              Opacity[0.66]}], {}, {}], 
           
           RectangleBox[{4.92, 0}, {4.94, 5.0198326722442586`}, 
            "RoundingRadius" -> 0]},
          
          ImageSizeCache->{{291.9417897954745, 
           307.53895843948067`}, {-5.383129186875294, 95.85000000000001}}],
         "DelayedMouseEffectStyle"],
        StatusArea[#, 5.0198326722442586`]& ,
        TagBoxNote->"5.0198326722442586"],
       StyleBox["5.0198326722442586`", {}, StripOnInput -> False]],
      Annotation[#, 
       Style[5.0198326722442586`, {}], "Tooltip"]& ], 
     TagBox[
      TooltipBox[
       TagBox[
        TagBox[
         DynamicBox[{
           FEPrivate`If[
            CurrentValue["MouseOver"], 
            EdgeForm[{
              GrayLevel[0.5], 
              AbsoluteThickness[1.5], 
              Opacity[0.66]}], {}, {}], 
           
           RectangleBox[{4.94, 0}, {4.96, 6.078130728975701}, 
            "RoundingRadius" -> 0]},
          
          ImageSizeCache->{{307.03895843948067`, 
           322.6361270834864}, {-26.620027272421723`, 95.85000000000001}}],
         "DelayedMouseEffectStyle"],
        StatusArea[#, 6.078130728975701]& ,
        TagBoxNote->"6.078130728975701"],
       StyleBox["6.078130728975701`", {}, StripOnInput -> False]],
      Annotation[#, 
       Style[6.078130728975701, {}], "Tooltip"]& ], 
     TagBox[
      TooltipBox[
       TagBox[
        TagBox[
         DynamicBox[{
           FEPrivate`If[
            CurrentValue["MouseOver"], 
            EdgeForm[{
              GrayLevel[0.5], 
              AbsoluteThickness[1.5], 
              Opacity[0.66]}], {}, {}], 
           
           RectangleBox[{4.96, 0}, {4.98, 8.46138462051265}, "RoundingRadius" -> 
            0]},
          
          ImageSizeCache->{{322.1361270834864, 
           337.733295727493}, {-74.4448528823924, 95.85000000000001}}],
         "DelayedMouseEffectStyle"],
        StatusArea[#, 8.46138462051265]& ,
        TagBoxNote->"8.46138462051265"],
       StyleBox["8.46138462051265`", {}, StripOnInput -> False]],
      Annotation[#, 
       Style[8.46138462051265, {}], "Tooltip"]& ], 
     TagBox[
      TooltipBox[
       TagBox[
        TagBox[
         DynamicBox[{
           FEPrivate`If[
            CurrentValue["MouseOver"], 
            EdgeForm[{
              GrayLevel[0.5], 
              AbsoluteThickness[1.5], 
              Opacity[0.66]}], {}, {}], 
           
           RectangleBox[{4.98, 0}, {5., 9.90966967767741}, "RoundingRadius" -> 
            0]},
          ImageSizeCache->{{337.233295727493, 
           352.8304643714987}, {-103.50763152229764`, 95.85000000000001}}],
         "DelayedMouseEffectStyle"],
        StatusArea[#, 9.90966967767741]& ,
        TagBoxNote->"9.90966967767741"],
       StyleBox["9.90966967767741`", {}, StripOnInput -> False]],
      Annotation[#, 
       Style[9.90966967767741, {}], 
       "Tooltip"]& ]}, {}, {}}, {{}, {}, {}, {}, {}, {}, {}, {}, {}, {}, {}, \
{}, {}, {}, {}, {}, {}, {}, {}, {}, {}, {}}},
  AspectRatio->NCache[GoldenRatio^(-1), 0.6180339887498948],
  Axes->{True, True},
  AxesLabel->{None, None},
  AxesOrigin->{4.5512, 0},
  FrameLabel->{{None, None}, {None, None}},
  FrameTicks->{{Automatic, Automatic}, {Automatic, Automatic}},
  GridLines->{None, None},
  GridLinesStyle->Directive[
    GrayLevel[0.5, 0.4]],
  PlotRange->{{4.56, 5.}, {All, All}},
  PlotRangePadding->{{
     Scaled[0.02], 
     Scaled[0.02]}, {
     Scaled[0.02], 
     Scaled[0.05]}},
  Ticks->{Automatic, Automatic}]], "Print",
 CellChangeTimes->{3.6914003439586105`*^9, 3.6914353719533553`*^9, 
  3.692444060378893*^9, 3.692606877642783*^9, 3.692972832891698*^9, 
  3.69416540917396*^9, 3.6951181468995028`*^9, 3.6971746722198176`*^9, 
  3.6997765126330996`*^9, 3.703144864911913*^9, 3.7051730552625127`*^9, 
  3.705385778997589*^9, 3.705495086417247*^9, 3.712694517472995*^9, 
  3.779942094605276*^9, 3.780286556521599*^9, 3.780298759454892*^9, 
  3.780366134582038*^9, 3.780469475191985*^9, 3.780561048732295*^9, 
  3.780638535453467*^9, 3.780711102416301*^9, 3.7808310463140855`*^9, 
  3.782370674927614*^9, 3.782792790096773*^9, 3.78314024432664*^9, 
  3.7834905867345233`*^9, 3.812978509833086*^9, 3.8130079150302505`*^9},
 CellLabel->
  "During evaluation of \
In[432]:=",ExpressionUUID->"8ed8fb2a-306c-4b26-8853-86a32ef77b5f"],

Cell[BoxData[
 RowBox[{"{", 
  RowBox[{
  "4.743169982676257`", ",", "4.938189298195734`", ",", 
   "4.997548701347383`"}], "}"}]], "Print",
 CellChangeTimes->{3.6914003439586105`*^9, 3.6914353719533553`*^9, 
  3.692444060378893*^9, 3.692606877642783*^9, 3.692972832891698*^9, 
  3.69416540917396*^9, 3.6951181468995028`*^9, 3.6971746722198176`*^9, 
  3.6997765126330996`*^9, 3.703144864911913*^9, 3.7051730552625127`*^9, 
  3.705385778997589*^9, 3.705495086417247*^9, 3.712694517472995*^9, 
  3.779942094605276*^9, 3.780286556521599*^9, 3.780298759454892*^9, 
  3.780366134582038*^9, 3.780469475191985*^9, 3.780561048732295*^9, 
  3.780638535453467*^9, 3.780711102416301*^9, 3.7808310463140855`*^9, 
  3.782370674927614*^9, 3.782792790096773*^9, 3.78314024432664*^9, 
  3.7834905867345233`*^9, 3.812978509833086*^9, 3.813007915039344*^9},
 CellLabel->
  "During evaluation of \
In[432]:=",ExpressionUUID->"2d10d1d0-9cac-4af1-a448-645d919fcd8b"],

Cell[BoxData["\[Rho]"], "Print",
 CellChangeTimes->{3.6914003439586105`*^9, 3.6914353719533553`*^9, 
  3.692444060378893*^9, 3.692606877642783*^9, 3.692972832891698*^9, 
  3.69416540917396*^9, 3.6951181468995028`*^9, 3.6971746722198176`*^9, 
  3.6997765126330996`*^9, 3.703144864911913*^9, 3.7051730552625127`*^9, 
  3.705385778997589*^9, 3.705495086417247*^9, 3.712694517472995*^9, 
  3.779942094605276*^9, 3.780286556521599*^9, 3.780298759454892*^9, 
  3.780366134582038*^9, 3.780469475191985*^9, 3.780561048732295*^9, 
  3.780638535453467*^9, 3.780711102416301*^9, 3.7808310463140855`*^9, 
  3.782370674927614*^9, 3.782792790096773*^9, 3.78314024432664*^9, 
  3.7834905867345233`*^9, 3.812978509833086*^9, 3.8130079150536985`*^9},
 CellLabel->
  "During evaluation of \
In[432]:=",ExpressionUUID->"3a84ee2f-d779-4ada-ac47-a9a6bdcc6c97"],

Cell[BoxData["1"], "Print",
 CellChangeTimes->{3.6914003439586105`*^9, 3.6914353719533553`*^9, 
  3.692444060378893*^9, 3.692606877642783*^9, 3.692972832891698*^9, 
  3.69416540917396*^9, 3.6951181468995028`*^9, 3.6971746722198176`*^9, 
  3.6997765126330996`*^9, 3.703144864911913*^9, 3.7051730552625127`*^9, 
  3.705385778997589*^9, 3.705495086417247*^9, 3.712694517472995*^9, 
  3.779942094605276*^9, 3.780286556521599*^9, 3.780298759454892*^9, 
  3.780366134582038*^9, 3.780469475191985*^9, 3.780561048732295*^9, 
  3.780638535453467*^9, 3.780711102416301*^9, 3.7808310463140855`*^9, 
  3.782370674927614*^9, 3.782792790096773*^9, 3.78314024432664*^9, 
  3.7834905867345233`*^9, 3.812978509833086*^9, 3.8130079150606794`*^9},
 CellLabel->
  "During evaluation of \
In[432]:=",ExpressionUUID->"be451979-e2e5-415f-83bb-9f2b49e4b40a"],

Cell[BoxData[
 GraphicsBox[{
   {RGBColor[0.987148, 0.8073604000000001, 0.49470040000000004`], EdgeForm[{
    Opacity[0.5249999999999999], Thickness[Small]}], {}, 
    {RGBColor[0.987148, 0.8073604000000001, 0.49470040000000004`], EdgeForm[{
     Opacity[0.5249999999999999], Thickness[Small]}], 
     TagBox[
      TooltipBox[
       TagBox[
        TagBox[
         DynamicBox[{
           FEPrivate`If[
            CurrentValue["MouseOver"], 
            EdgeForm[{
              GrayLevel[0.5], 
              AbsoluteThickness[1.5], 
              Opacity[0.66]}], {}, {}], 
           
           RectangleBox[{-0.45, 0}, {-0.4, 0.0006666444451851605}, 
            "RoundingRadius" -> 0]},
          
          ImageSizeCache->{{23.135108086469188`, 36.80532425940753}, {
           94.293336609331, 94.84999999999998}}],
         "DelayedMouseEffectStyle"],
        StatusArea[#, 0.0006666444451851605]& ,
        TagBoxNote->"0.0006666444451851605"],
       StyleBox["0.0006666444451851605`", {}, StripOnInput -> False]],
      Annotation[#, 
       Style[0.0006666444451851605, {}], "Tooltip"]& ], 
     TagBox[
      TooltipBox[
       TagBox[
        TagBox[
         DynamicBox[{
           FEPrivate`If[
            CurrentValue["MouseOver"], 
            EdgeForm[{
              GrayLevel[0.5], 
              AbsoluteThickness[1.5], 
              Opacity[0.66]}], {}, {}], 
           
           RectangleBox[{-0.4, 0}, {-0.35, 0.020665977800739976`}, 
            "RoundingRadius" -> 0]},
          
          ImageSizeCache->{{36.30532425940753, 49.975540432345895`}, {
           92.59343488926163, 94.84999999999998}}],
         "DelayedMouseEffectStyle"],
        StatusArea[#, 0.020665977800739976`]& ,
        TagBoxNote->"0.020665977800739976"],
       StyleBox["0.020665977800739976`", {}, StripOnInput -> False]],
      Annotation[#, 
       Style[0.020665977800739976`, {}], "Tooltip"]& ], 
     TagBox[
      TooltipBox[
       TagBox[
        TagBox[
         DynamicBox[{
           FEPrivate`If[
            CurrentValue["MouseOver"], 
            EdgeForm[{
              GrayLevel[0.5], 
              AbsoluteThickness[1.5], 
              Opacity[0.66]}], {}, {}], 
           
           RectangleBox[{-0.35, 0}, {-0.3, 0.0946635112162928}, 
            "RoundingRadius" -> 0]},
          
          ImageSizeCache->{{49.475540432345895`, 63.145756605284234`}, {
           86.30379852500498, 94.84999999999998}}],
         "DelayedMouseEffectStyle"],
        StatusArea[#, 0.0946635112162928]& ,
        TagBoxNote->"0.0946635112162928"],
       StyleBox["0.0946635112162928`", {}, StripOnInput -> False]],
      Annotation[#, 
       Style[0.0946635112162928, {}], "Tooltip"]& ], 
     TagBox[
      TooltipBox[
       TagBox[
        TagBox[
         DynamicBox[{
           FEPrivate`If[
            CurrentValue["MouseOver"], 
            EdgeForm[{
              GrayLevel[0.5], 
              AbsoluteThickness[1.5], 
              Opacity[0.66]}], {}, {}], 
           
           RectangleBox[{-0.3, 0}, {-0.25, 0.2193260224659178}, 
            "RoundingRadius" -> 0]},
          
          ImageSizeCache->{{62.645756605284234`, 76.31597277822259}, {
           75.70774446990592, 94.84999999999998}}],
         "DelayedMouseEffectStyle"],
        StatusArea[#, 0.2193260224659178]& ,
        TagBoxNote->"0.2193260224659178"],
       StyleBox["0.2193260224659178`", {}, StripOnInput -> False]],
      Annotation[#, 
       Style[0.2193260224659178, {}], "Tooltip"]& ], 
     TagBox[
      TooltipBox[
       TagBox[
        TagBox[
         DynamicBox[{
           FEPrivate`If[
            CurrentValue["MouseOver"], 
            EdgeForm[{
              GrayLevel[0.5], 
              AbsoluteThickness[1.5], 
              Opacity[0.66]}], {}, {}], 
           
           RectangleBox[{-0.25, 0}, {-0.2, 0.4659844671844272}, 
            "RoundingRadius" -> 0]},
          
          ImageSizeCache->{{75.81597277822259, 89.48618895116093}, {
           54.74228992238371, 94.84999999999998}}],
         "DelayedMouseEffectStyle"],
        StatusArea[#, 0.4659844671844272]& ,
        TagBoxNote->"0.4659844671844272"],
       StyleBox["0.4659844671844272`", {}, StripOnInput -> False]],
      Annotation[#, 
       Style[0.4659844671844272, {}], "Tooltip"]& ], 
     TagBox[
      TooltipBox[
       TagBox[
        TagBox[
         DynamicBox[{
           FEPrivate`If[
            CurrentValue["MouseOver"], 
            EdgeForm[{
              GrayLevel[0.5], 
              AbsoluteThickness[1.5], 
              Opacity[0.66]}], {}, {}], 
           
           RectangleBox[{-0.2, 0}, {-0.15, 0.5053164894503517}, 
            "RoundingRadius" -> 0]},
          
          ImageSizeCache->{{88.98618895116093, 102.65640512409928`}, {
           51.39914987291395, 94.84999999999998}}],
         "DelayedMouseEffectStyle"],
        StatusArea[#, 0.5053164894503517]& ,
        TagBoxNote->"0.5053164894503517"],
       StyleBox["0.5053164894503517`", {}, StripOnInput -> False]],
      Annotation[#, 
       Style[0.5053164894503517, {}], "Tooltip"]& ], 
     TagBox[
      TooltipBox[
       TagBox[
        TagBox[
         DynamicBox[{
           FEPrivate`If[
            CurrentValue["MouseOver"], 
            EdgeForm[{
              GrayLevel[0.5], 
              AbsoluteThickness[1.5], 
              Opacity[0.66]}], {}, {}], 
           
           RectangleBox[{-0.15, 0}, {-0.1, 0.5079830672310923}, 
            "RoundingRadius" -> 0]},
          
          ImageSizeCache->{{102.15640512409928`, 115.82662129703763`}, {
           51.17249631023804, 94.84999999999998}}],
         "DelayedMouseEffectStyle"],
        StatusArea[#, 0.5079830672310923]& ,
        TagBoxNote->"0.5079830672310923"],
       StyleBox["0.5079830672310923`", {}, StripOnInput -> False]],
      Annotation[#, 
       Style[0.5079830672310923, {}], "Tooltip"]& ], 
     TagBox[
      TooltipBox[
       TagBox[
        TagBox[
         DynamicBox[{
           FEPrivate`If[
            CurrentValue["MouseOver"], 
            EdgeForm[{
              GrayLevel[0.5], 
              AbsoluteThickness[1.5], 
              Opacity[0.66]}], {}, {}], 
           
           RectangleBox[{-0.1, 0}, {-0.05, 0.4573180893970201}, 
            "RoundingRadius" -> 0]},
          
          ImageSizeCache->{{115.32662129703763`, 128.996837469976}, {
           55.47891400108044, 94.84999999999998}}],
         "DelayedMouseEffectStyle"],
        StatusArea[#, 0.4573180893970201]& ,
        TagBoxNote->"0.4573180893970201"],
       StyleBox["0.4573180893970201`", {}, StripOnInput -> False]],
      Annotation[#, 
       Style[0.4573180893970201, {}], "Tooltip"]& ], 
     TagBox[
      TooltipBox[
       TagBox[
        TagBox[
         DynamicBox[{
           FEPrivate`If[
            CurrentValue["MouseOver"], 
            EdgeForm[{
              GrayLevel[0.5], 
              AbsoluteThickness[1.5], 
              Opacity[0.66]}], {}, {}], 
           
           RectangleBox[{-0.05, 0}, {0., 0.7299756674777508}, 
            "RoundingRadius" -> 0]},
          
          ImageSizeCache->{{128.496837469976, 142.16705364291434`}, {
           32.303587217468056`, 94.84999999999998}}],
         "DelayedMouseEffectStyle"],
        StatusArea[#, 0.7299756674777508]& ,
        TagBoxNote->"0.7299756674777508"],
       StyleBox["0.7299756674777508`", {}, StripOnInput -> False]],
      Annotation[#, 
       Style[0.7299756674777508, {}], "Tooltip"]& ], 
     TagBox[
      TooltipBox[
       TagBox[
        TagBox[
         DynamicBox[{
           FEPrivate`If[
            CurrentValue["MouseOver"], 
            EdgeForm[{
              GrayLevel[0.5], 
              AbsoluteThickness[1.5], 
              Opacity[0.66]}], {}, {}], 
           
           RectangleBox[{0., 0}, {0.05, 0.7786407119762675}, "RoundingRadius" -> 
            0]},
          
          ImageSizeCache->{{141.66705364291434`, 155.3372698158527}, {
           28.167159698632602`, 94.84999999999998}}],
         "DelayedMouseEffectStyle"],
        StatusArea[#, 0.7786407119762675]& ,
        TagBoxNote->"0.7786407119762675"],
       StyleBox["0.7786407119762675`", {}, StripOnInput -> False]],
      Annotation[#, 
       Style[0.7786407119762675, {}], "Tooltip"]& ], 
     TagBox[
      TooltipBox[
       TagBox[
        TagBox[
         DynamicBox[{
           FEPrivate`If[
            CurrentValue["MouseOver"], 
            EdgeForm[{
              GrayLevel[0.5], 
              AbsoluteThickness[1.5], 
              Opacity[0.66]}], {}, {}], 
           
           RectangleBox[{0.05, 0}, {0.1, 0.9686343788540382}, 
            "RoundingRadius" -> 0]},
          
          ImageSizeCache->{{154.8372698158527, 168.50748598879105`}, {
           12.018093357973598`, 94.84999999999998}}],
         "DelayedMouseEffectStyle"],
        StatusArea[#, 0.9686343788540382]& ,
        TagBoxNote->"0.9686343788540382"],
       StyleBox["0.9686343788540382`", {}, StripOnInput -> False]],
      Annotation[#, 
       Style[0.9686343788540382, {}], "Tooltip"]& ], 
     TagBox[
      TooltipBox[
       TagBox[
        TagBox[
         DynamicBox[{
           FEPrivate`If[
            CurrentValue["MouseOver"], 
            EdgeForm[{
              GrayLevel[0.5], 
              AbsoluteThickness[1.5], 
              Opacity[0.66]}], {}, {}], 
           
           RectangleBox[{0.1, 0}, {0.15, 0.7819739342021933}, 
            "RoundingRadius" -> 0]},
          
          ImageSizeCache->{{168.00748598879105`, 181.6777021617294}, {
           27.883842745287694`, 94.84999999999998}}],
         "DelayedMouseEffectStyle"],
        StatusArea[#, 0.7819739342021933]& ,
        TagBoxNote->"0.7819739342021933"],
       StyleBox["0.7819739342021933`", {}, StripOnInput -> False]],
      Annotation[#, 
       Style[0.7819739342021933, {}], "Tooltip"]& ], 
     TagBox[
      TooltipBox[
       TagBox[
        TagBox[
         DynamicBox[{
           FEPrivate`If[
            CurrentValue["MouseOver"], 
            EdgeForm[{
              GrayLevel[0.5], 
              AbsoluteThickness[1.5], 
              Opacity[0.66]}], {}, {}], 
           
           RectangleBox[{0.15, 0}, {0.2, 0.6733108896370121}, 
            "RoundingRadius" -> 0]},
          
          ImageSizeCache->{{181.1777021617294, 194.84791833466775`}, {
           37.119975424331265`, 94.84999999999998}}],
         "DelayedMouseEffectStyle"],
        StatusArea[#, 0.6733108896370121]& ,
        TagBoxNote->"0.6733108896370121"],
       StyleBox["0.6733108896370121`", {}, StripOnInput -> False]],
      Annotation[#, 
       Style[0.6733108896370121, {}], "Tooltip"]& ], 
     TagBox[
      TooltipBox[
       TagBox[
        TagBox[
         DynamicBox[{
           FEPrivate`If[
            CurrentValue["MouseOver"], 
            EdgeForm[{
              GrayLevel[0.5], 
              AbsoluteThickness[1.5], 
              Opacity[0.66]}], {}, {}], 
           
           RectangleBox[{0.2, 0}, {0.25, 0.29132362254591515`}, 
            "RoundingRadius" -> 0]},
          
          ImageSizeCache->{{194.34791833466775`, 208.01813450760608`}, {
           69.58809827765619, 94.84999999999998}}],
         "DelayedMouseEffectStyle"],
        StatusArea[#, 0.29132362254591515`]& ,
        TagBoxNote->"0.29132362254591515"],
       StyleBox["0.29132362254591515`", {}, StripOnInput -> False]],
      Annotation[#, 
       Style[0.29132362254591515`, {}], "Tooltip"]& ], 
     TagBox[
      TooltipBox[
       TagBox[
        TagBox[
         DynamicBox[{
           FEPrivate`If[
            CurrentValue["MouseOver"], 
            EdgeForm[{
              GrayLevel[0.5], 
              AbsoluteThickness[1.5], 
              Opacity[0.66]}], {}, {}], 
           
           RectangleBox[{0.25, 0}, {0.3, 0.4253191560281324}, 
            "RoundingRadius" -> 0]},
          
          ImageSizeCache->{{207.51813450760608`, 221.18835068054443`}, {
           58.198756753191425`, 94.84999999999998}}],
         "DelayedMouseEffectStyle"],
        StatusArea[#, 0.4253191560281324]& ,
        TagBoxNote->"0.4253191560281324"],
       StyleBox["0.4253191560281324`", {}, StripOnInput -> False]],
      Annotation[#, 
       Style[0.4253191560281324, {}], "Tooltip"]& ], 
     TagBox[
      TooltipBox[
       TagBox[
        TagBox[
         DynamicBox[{
           FEPrivate`If[
            CurrentValue["MouseOver"], 
            EdgeForm[{
              GrayLevel[0.5], 
              AbsoluteThickness[1.5], 
              Opacity[0.66]}], {}, {}], 
           
           RectangleBox[{0.3, 0}, {0.35, 0.5346488450384987}, 
            "RoundingRadius" -> 0]},
          
          ImageSizeCache->{{220.68835068054443`, 234.35856685348278`}, {
           48.90596068347888, 94.84999999999998}}],
         "DelayedMouseEffectStyle"],
        StatusArea[#, 0.5346488450384987]& ,
        TagBoxNote->"0.5346488450384987"],
       StyleBox["0.5346488450384987`", {}, StripOnInput -> False]],
      Annotation[#, 
       Style[0.5346488450384987, {}], "Tooltip"]& ], 
     TagBox[
      TooltipBox[
       TagBox[
        TagBox[
         DynamicBox[{
           FEPrivate`If[
            CurrentValue["MouseOver"], 
            EdgeForm[{
              GrayLevel[0.5], 
              AbsoluteThickness[1.5], 
              Opacity[0.66]}], {}, {}], 
           
           RectangleBox[{0.35, 0}, {0.4, 0.6466451118296057}, 
            "RoundingRadius" -> 0]},
          
          ImageSizeCache->{{233.85856685348278`, 247.52878302642114`}, {
           39.38651105109042, 94.84999999999998}}],
         "DelayedMouseEffectStyle"],
        StatusArea[#, 0.6466451118296057]& ,
        TagBoxNote->"0.6466451118296057"],
       StyleBox["0.6466451118296057`", {}, StripOnInput -> False]],
      Annotation[#, 
       Style[0.6466451118296057, {}], "Tooltip"]& ], 
     TagBox[
      TooltipBox[
       TagBox[
        TagBox[
         DynamicBox[{
           FEPrivate`If[
            CurrentValue["MouseOver"], 
            EdgeForm[{
              GrayLevel[0.5], 
              AbsoluteThickness[1.5], 
              Opacity[0.66]}], {}, {}], 
           
           RectangleBox[{0.4, 0}, {0.45, 0.6319789340355322}, 
            "RoundingRadius" -> 0]},
          
          ImageSizeCache->{{247.02878302642114`, 260.6989991993595}, {
           40.63310564580796, 94.84999999999998}}],
         "DelayedMouseEffectStyle"],
        StatusArea[#, 0.6319789340355322]& ,
        TagBoxNote->"0.6319789340355322"],
       StyleBox["0.6319789340355322`", {}, StripOnInput -> False]],
      Annotation[#, 
       Style[0.6319789340355322, {}], "Tooltip"]& ], 
     TagBox[
      TooltipBox[
       TagBox[
        TagBox[
         DynamicBox[{
           FEPrivate`If[
            CurrentValue["MouseOver"], 
            EdgeForm[{
              GrayLevel[0.5], 
              AbsoluteThickness[1.5], 
              Opacity[0.66]}], {}, {}], 
           
           RectangleBox[{0.45, 0}, {0.5, 0.8033065564481184}, 
            "RoundingRadius" -> 0]},
          
          ImageSizeCache->{{260.1989991993595, 273.86921537229784`}, {
           26.07061424388037, 94.84999999999998}}],
         "DelayedMouseEffectStyle"],
        StatusArea[#, 0.8033065564481184]& ,
        TagBoxNote->"0.8033065564481184"],
       StyleBox["0.8033065564481184`", {}, StripOnInput -> False]],
      Annotation[#, 
       Style[0.8033065564481184, {}], "Tooltip"]& ], 
     TagBox[
      TooltipBox[
       TagBox[
        TagBox[
         DynamicBox[{
           FEPrivate`If[
            CurrentValue["MouseOver"], 
            EdgeForm[{
              GrayLevel[0.5], 
              AbsoluteThickness[1.5], 
              Opacity[0.66]}], {}, {}], 
           
           RectangleBox[{0.5, 0}, {0.55, 1.2872904236525449`}, 
            "RoundingRadius" -> 0]},
          
          ImageSizeCache->{{273.36921537229784`, 
           287.0394315452362}, {-15.06700738179832, 94.84999999999998}}],
         "DelayedMouseEffectStyle"],
        StatusArea[#, 1.2872904236525449`]& ,
        TagBoxNote->"1.2872904236525449"],
       StyleBox["1.2872904236525449`", {}, StripOnInput -> False]],
      Annotation[#, 
       Style[1.2872904236525449`, {}], "Tooltip"]& ], 
     TagBox[
      TooltipBox[
       TagBox[
        TagBox[
         DynamicBox[{
           FEPrivate`If[
            CurrentValue["MouseOver"], 
            EdgeForm[{
              GrayLevel[0.5], 
              AbsoluteThickness[1.5], 
              Opacity[0.66]}], {}, {}], 
           
           RectangleBox[{0.55, 0}, {0.6, 1.3972867571080965`}, 
            "RoundingRadius" -> 0]},
          
          ImageSizeCache->{{286.5394315452362, 
           300.20964771817455`}, {-24.416466842179844`, 94.84999999999998}}],
         "DelayedMouseEffectStyle"],
        StatusArea[#, 1.3972867571080965`]& ,
        TagBoxNote->"1.3972867571080965"],
       StyleBox["1.3972867571080965`", {}, StripOnInput -> False]],
      Annotation[#, 
       Style[1.3972867571080965`, {}], "Tooltip"]& ], 
     TagBox[
      TooltipBox[
       TagBox[
        TagBox[
         DynamicBox[{
           FEPrivate`If[
            CurrentValue["MouseOver"], 
            EdgeForm[{
              GrayLevel[0.5], 
              AbsoluteThickness[1.5], 
              Opacity[0.66]}], {}, {}], 
           
           RectangleBox[{0.6, 0}, {0.65, 1.5092830238992034`}, 
            "RoundingRadius" -> 0]},
          ImageSizeCache->{{299.70964771817455`, 
           313.3798638911129}, {-33.935916474568316`, 94.84999999999998}}],
         "DelayedMouseEffectStyle"],
        StatusArea[#, 1.5092830238992034`]& ,
        TagBoxNote->"1.5092830238992034"],
       StyleBox["1.5092830238992034`", {}, StripOnInput -> False]],
      Annotation[#, 
       Style[1.5092830238992034`, {}], "Tooltip"]& ], 
     TagBox[
      TooltipBox[
       TagBox[
        TagBox[
         DynamicBox[{
           FEPrivate`If[
            CurrentValue["MouseOver"], 
            EdgeForm[{
              GrayLevel[0.5], 
              AbsoluteThickness[1.5], 
              Opacity[0.66]}], {}, {}], 
           
           RectangleBox[{0.65, 0}, {0.7, 1.9026032465584481`}, 
            "RoundingRadius" -> 0]},
          
          ImageSizeCache->{{312.8798638911129, 
           326.55008006405126`}, {-67.36731696926587, 94.84999999999998}}],
         "DelayedMouseEffectStyle"],
        StatusArea[#, 1.9026032465584481`]& ,
        TagBoxNote->"1.9026032465584481"],
       StyleBox["1.9026032465584481`", {}, StripOnInput -> False]],
      Annotation[#, 
       Style[1.9026032465584481`, {}], "Tooltip"]& ], 
     TagBox[
      TooltipBox[
       TagBox[
        TagBox[
         DynamicBox[{
           FEPrivate`If[
            CurrentValue["MouseOver"], 
            EdgeForm[{
              GrayLevel[0.5], 
              AbsoluteThickness[1.5], 
              Opacity[0.66]}], {}, {}], 
           
           RectangleBox[{0.7, 0}, {0.75, 2.0465984467184426`}, 
            "RoundingRadius" -> 0]},
          
          ImageSizeCache->{{326.05008006405126`, 
           339.7202962369896}, {-79.60660935376531, 94.84999999999998}}],
         "DelayedMouseEffectStyle"],
        StatusArea[#, 2.0465984467184426`]& ,
        TagBoxNote->"2.0465984467184426"],
       StyleBox["2.0465984467184426`", {}, StripOnInput -> False]],
      Annotation[#, 
       Style[2.0465984467184426`, {}], "Tooltip"]& ], 
     TagBox[
      TooltipBox[
       TagBox[
        TagBox[
         DynamicBox[{
           FEPrivate`If[
            CurrentValue["MouseOver"], 
            EdgeForm[{
              GrayLevel[0.5], 
              AbsoluteThickness[1.5], 
              Opacity[0.66]}], {}, {}], 
           
           RectangleBox[{0.75, 0}, {0.8, 2.319256024799173}, "RoundingRadius" -> 
            0]},
          
          ImageSizeCache->{{339.2202962369896, 
           352.89051240992796`}, {-102.78193613737768`, 94.84999999999998}}],
         "DelayedMouseEffectStyle"],
        StatusArea[#, 2.319256024799173]& ,
        TagBoxNote->"2.319256024799173"],
       StyleBox["2.319256024799173`", {}, StripOnInput -> False]],
      Annotation[#, 
       Style[2.319256024799173, {}], 
       "Tooltip"]& ]}, {}, {}}, {{}, {}, {}, {}, {}, {}, {}, {}, {}, {}, {}, \
{}, {}, {}, {}, {}, {}, {}, {}, {}, {}, {}, {}, {}, {}}},
  AspectRatio->NCache[GoldenRatio^(-1), 0.6180339887498948],
  Axes->{True, True},
  AxesLabel->{None, None},
  AxesOrigin->{-0.47500000000000003`, 0},
  FrameLabel->{{None, None}, {None, None}},
  FrameTicks->{{Automatic, Automatic}, {Automatic, Automatic}},
  GridLines->{None, None},
  GridLinesStyle->Directive[
    GrayLevel[0.5, 0.4]],
  PlotRange->{{-0.45, 0.8}, {All, All}},
  PlotRangePadding->{{
     Scaled[0.02], 
     Scaled[0.02]}, {
     Scaled[0.02], 
     Scaled[0.05]}},
  Ticks->{Automatic, Automatic}]], "Print",
 CellChangeTimes->{3.6914003439586105`*^9, 3.6914353719533553`*^9, 
  3.692444060378893*^9, 3.692606877642783*^9, 3.692972832891698*^9, 
  3.69416540917396*^9, 3.6951181468995028`*^9, 3.6971746722198176`*^9, 
  3.6997765126330996`*^9, 3.703144864911913*^9, 3.7051730552625127`*^9, 
  3.705385778997589*^9, 3.705495086417247*^9, 3.712694517472995*^9, 
  3.779942094605276*^9, 3.780286556521599*^9, 3.780298759454892*^9, 
  3.780366134582038*^9, 3.780469475191985*^9, 3.780561048732295*^9, 
  3.780638535453467*^9, 3.780711102416301*^9, 3.7808310463140855`*^9, 
  3.782370674927614*^9, 3.782792790096773*^9, 3.78314024432664*^9, 
  3.7834905867345233`*^9, 3.812978509833086*^9, 3.8130079182488728`*^9},
 CellLabel->
  "During evaluation of \
In[432]:=",ExpressionUUID->"13abef45-b8de-4c17-b88c-be118722df2c"],

Cell[BoxData[
 RowBox[{"{", 
  RowBox[{
   RowBox[{"-", "0.2328361912520085`"}], ",", "0.520227293974949`", ",", 
   "0.7889450900135777`"}], "}"}]], "Print",
 CellChangeTimes->{3.6914003439586105`*^9, 3.6914353719533553`*^9, 
  3.692444060378893*^9, 3.692606877642783*^9, 3.692972832891698*^9, 
  3.69416540917396*^9, 3.6951181468995028`*^9, 3.6971746722198176`*^9, 
  3.6997765126330996`*^9, 3.703144864911913*^9, 3.7051730552625127`*^9, 
  3.705385778997589*^9, 3.705495086417247*^9, 3.712694517472995*^9, 
  3.779942094605276*^9, 3.780286556521599*^9, 3.780298759454892*^9, 
  3.780366134582038*^9, 3.780469475191985*^9, 3.780561048732295*^9, 
  3.780638535453467*^9, 3.780711102416301*^9, 3.7808310463140855`*^9, 
  3.782370674927614*^9, 3.782792790096773*^9, 3.78314024432664*^9, 
  3.7834905867345233`*^9, 3.812978509833086*^9, 3.81300791826726*^9},
 CellLabel->
  "During evaluation of \
In[432]:=",ExpressionUUID->"054b0ee6-f9b4-4e80-bf79-17fc96dec108"],

Cell[BoxData["2"], "Print",
 CellChangeTimes->{3.6914003439586105`*^9, 3.6914353719533553`*^9, 
  3.692444060378893*^9, 3.692606877642783*^9, 3.692972832891698*^9, 
  3.69416540917396*^9, 3.6951181468995028`*^9, 3.6971746722198176`*^9, 
  3.6997765126330996`*^9, 3.703144864911913*^9, 3.7051730552625127`*^9, 
  3.705385778997589*^9, 3.705495086417247*^9, 3.712694517472995*^9, 
  3.779942094605276*^9, 3.780286556521599*^9, 3.780298759454892*^9, 
  3.780366134582038*^9, 3.780469475191985*^9, 3.780561048732295*^9, 
  3.780638535453467*^9, 3.780711102416301*^9, 3.7808310463140855`*^9, 
  3.782370674927614*^9, 3.782792790096773*^9, 3.78314024432664*^9, 
  3.7834905867345233`*^9, 3.812978509833086*^9, 3.8130079182733555`*^9},
 CellLabel->
  "During evaluation of \
In[432]:=",ExpressionUUID->"4a15913f-95e7-48e0-b721-055d1e1cd10e"],

Cell[BoxData[
 GraphicsBox[{
   {RGBColor[0.987148, 0.8073604000000001, 0.49470040000000004`], EdgeForm[{
    Opacity[0.5599999999999999], Thickness[Small]}], {}, 
    {RGBColor[0.987148, 0.8073604000000001, 0.49470040000000004`], EdgeForm[{
     Opacity[0.5599999999999999], Thickness[Small]}], 
     TagBox[
      TooltipBox[
       TagBox[
        TagBox[
         DynamicBox[{
           FEPrivate`If[
            CurrentValue["MouseOver"], 
            EdgeForm[{
              GrayLevel[0.5], 
              AbsoluteThickness[1.5], 
              Opacity[0.66]}], {}, {}], 
           
           RectangleBox[{-0.5, 0}, {-0.48, 6.073130895636812}, 
            "RoundingRadius" -> 0]},
          
          ImageSizeCache->{{14.849999999999966`, 
           32.099999999999966`}, {-91.39260816066445, 96.85000000000002}}],
         "DelayedMouseEffectStyle"],
        StatusArea[#, 6.073130895636812]& ,
        TagBoxNote->"6.073130895636812"],
       StyleBox["6.073130895636812`", {}, StripOnInput -> False]],
      Annotation[#, 
       Style[6.073130895636812, {}], "Tooltip"]& ], 
     TagBox[
      TooltipBox[
       TagBox[
        TagBox[
         DynamicBox[{
           FEPrivate`If[
            CurrentValue["MouseOver"], 
            EdgeForm[{
              GrayLevel[0.5], 
              AbsoluteThickness[1.5], 
              Opacity[0.66]}], {}, {}], 
           
           RectangleBox[{-0.48, 0}, {-0.46, 6.488117062764575}, 
            "RoundingRadius" -> 0]},
          
          ImageSizeCache->{{31.599999999999966`, 
           48.849999999999966`}, {-104.22134291148924`, 96.85000000000002}}],
         "DelayedMouseEffectStyle"],
        StatusArea[#, 6.488117062764575]& ,
        TagBoxNote->"6.488117062764575"],
       StyleBox["6.488117062764575`", {}, StripOnInput -> False]],
      Annotation[#, 
       Style[6.488117062764575, {}], "Tooltip"]& ], 
     TagBox[
      TooltipBox[
       TagBox[
        TagBox[
         DynamicBox[{
           FEPrivate`If[
            CurrentValue["MouseOver"], 
            EdgeForm[{
              GrayLevel[0.5], 
              AbsoluteThickness[1.5], 
              Opacity[0.66]}], {}, {}], 
           
           RectangleBox[{-0.46, 0}, {-0.44, 5.558148061731275}, 
            "RoundingRadius" -> 0]},
          
          ImageSizeCache->{{48.349999999999966`, 
           65.59999999999997}, {-75.4726120240988, 96.85000000000002}}],
         "DelayedMouseEffectStyle"],
        StatusArea[#, 5.558148061731275]& ,
        TagBoxNote->"5.558148061731275"],
       StyleBox["5.558148061731275`", {}, StripOnInput -> False]],
      Annotation[#, 
       Style[5.558148061731275, {}], "Tooltip"]& ], 
     TagBox[
      TooltipBox[
       TagBox[
        TagBox[
         DynamicBox[{
           FEPrivate`If[
            CurrentValue["MouseOver"], 
            EdgeForm[{
              GrayLevel[0.5], 
              AbsoluteThickness[1.5], 
              Opacity[0.66]}], {}, {}], 
           
           RectangleBox[{-0.44, 0}, {-0.42, 4.973167561081297}, 
            "RoundingRadius" -> 0]},
          
          ImageSizeCache->{{65.09999999999997, 
           82.34999999999997}, {-57.38873291751449, 96.85000000000002}}],
         "DelayedMouseEffectStyle"],
        StatusArea[#, 4.973167561081297]& ,
        TagBoxNote->"4.973167561081297"],
       StyleBox["4.973167561081297`", {}, StripOnInput -> False]],
      Annotation[#, 
       Style[4.973167561081297, {}], "Tooltip"]& ], 
     TagBox[
      TooltipBox[
       TagBox[
        TagBox[
         DynamicBox[{
           FEPrivate`If[
            CurrentValue["MouseOver"], 
            EdgeForm[{
              GrayLevel[0.5], 
              AbsoluteThickness[1.5], 
              Opacity[0.66]}], {}, {}], 
           
           RectangleBox[{-0.42, 0}, {-0.4, 4.088197060097997}, 
            "RoundingRadius" -> 0]},
          ImageSizeCache->{{81.84999999999997, 
           99.09999999999997}, {-30.031069653707448`, 96.85000000000002}}],
         "DelayedMouseEffectStyle"],
        StatusArea[#, 4.088197060097997]& ,
        TagBoxNote->"4.088197060097997"],
       StyleBox["4.088197060097997`", {}, StripOnInput -> False]],
      Annotation[#, 
       Style[4.088197060097997, {}], "Tooltip"]& ], 
     TagBox[
      TooltipBox[
       TagBox[
        TagBox[
         DynamicBox[{
           FEPrivate`If[
            CurrentValue["MouseOver"], 
            EdgeForm[{
              GrayLevel[0.5], 
              AbsoluteThickness[1.5], 
              Opacity[0.66]}], {}, {}], 
           
           RectangleBox[{-0.4, 0}, {-0.38, 3.5515482817239423`}, 
            "RoundingRadius" -> 0]},
          
          ImageSizeCache->{{98.59999999999997, 
           115.84999999999997`}, {-13.4413002168979, 96.85000000000002}}],
         "DelayedMouseEffectStyle"],
        StatusArea[#, 3.5515482817239423`]& ,
        TagBoxNote->"3.5515482817239423"],
       StyleBox["3.5515482817239423`", {}, StripOnInput -> False]],
      Annotation[#, 
       Style[3.5515482817239423`, {}], "Tooltip"]& ], 
     TagBox[
      TooltipBox[
       TagBox[
        TagBox[
         DynamicBox[{
           FEPrivate`If[
            CurrentValue["MouseOver"], 
            EdgeForm[{
              GrayLevel[0.5], 
              AbsoluteThickness[1.5], 
              Opacity[0.66]}], {}, {}], 
           
           RectangleBox[{-0.38, 0}, {-0.36, 3.1798940035332155`}, 
            "RoundingRadius" -> 0]},
          
          ImageSizeCache->{{115.34999999999997`, 
           132.59999999999997`}, {-1.9521120665608578`, 96.85000000000002}}],
         "DelayedMouseEffectStyle"],
        StatusArea[#, 3.1798940035332155`]& ,
        TagBoxNote->"3.1798940035332155"],
       StyleBox["3.1798940035332155`", {}, StripOnInput -> False]],
      Annotation[#, 
       Style[3.1798940035332155`, {}], "Tooltip"]& ], 
     TagBox[
      TooltipBox[
       TagBox[
        TagBox[
         DynamicBox[{
           FEPrivate`If[
            CurrentValue["MouseOver"], 
            EdgeForm[{
              GrayLevel[0.5], 
              AbsoluteThickness[1.5], 
              Opacity[0.66]}], {}, {}], 
           
           RectangleBox[{-0.36, 0}, {-0.34, 3.3332222259258026`}, 
            "RoundingRadius" -> 0]},
          
          ImageSizeCache->{{132.09999999999997`, 
           149.34999999999997`}, {-6.692046191363588, 96.85000000000002}}],
         "DelayedMouseEffectStyle"],
        StatusArea[#, 3.3332222259258026`]& ,
        TagBoxNote->"3.3332222259258026"],
       StyleBox["3.3332222259258026`", {}, StripOnInput -> False]],
      Annotation[#, 
       Style[3.3332222259258026`, {}], "Tooltip"]& ], 
     TagBox[
      TooltipBox[
       TagBox[
        TagBox[
         DynamicBox[{
           FEPrivate`If[
            CurrentValue["MouseOver"], 
            EdgeForm[{
              GrayLevel[0.5], 
              AbsoluteThickness[1.5], 
              Opacity[0.66]}], {}, {}], 
           
           RectangleBox[{-0.34, 0}, {-0.32, 3.0232325589147027`}, 
            "RoundingRadius" -> 0]},
          
          ImageSizeCache->{{148.84999999999997`, 166.09999999999997`}, {
           2.890864104433234, 96.85000000000002}}],
         "DelayedMouseEffectStyle"],
        StatusArea[#, 3.0232325589147027`]& ,
        TagBoxNote->"3.0232325589147027"],
       StyleBox["3.0232325589147027`", {}, StripOnInput -> False]],
      Annotation[#, 
       Style[3.0232325589147027`, {}], "Tooltip"]& ], 
     TagBox[
      TooltipBox[
       TagBox[
        TagBox[
         DynamicBox[{
           FEPrivate`If[
            CurrentValue["MouseOver"], 
            EdgeForm[{
              GrayLevel[0.5], 
              AbsoluteThickness[1.5], 
              Opacity[0.66]}], {}, {}], 
           
           RectangleBox[{-0.32, 0}, {-0.3, 2.3232558914702843`}, 
            "RoundingRadius" -> 0]},
          
          ImageSizeCache->{{165.59999999999997`, 182.84999999999997`}, {
           24.529693804619583`, 96.85000000000002}}],
         "DelayedMouseEffectStyle"],
        StatusArea[#, 2.3232558914702843`]& ,
        TagBoxNote->"2.3232558914702843"],
       StyleBox["2.3232558914702843`", {}, StripOnInput -> False]],
      Annotation[#, 
       Style[2.3232558914702843`, {}], "Tooltip"]& ], 
     TagBox[
      TooltipBox[
       TagBox[
        TagBox[
         DynamicBox[{
           FEPrivate`If[
            CurrentValue["MouseOver"], 
            EdgeForm[{
              GrayLevel[0.5], 
              AbsoluteThickness[1.5], 
              Opacity[0.66]}], {}, {}], 
           
           RectangleBox[{-0.3, 0}, {-0.28, 2.0149328355721474`}, 
            "RoundingRadius" -> 0]},
          
          ImageSizeCache->{{182.34999999999997`, 199.59999999999994`}, {
           34.061083077320724`, 96.85000000000002}}],
         "DelayedMouseEffectStyle"],
        StatusArea[#, 2.0149328355721474`]& ,
        TagBoxNote->"2.0149328355721474"],
       StyleBox["2.0149328355721474`", {}, StripOnInput -> False]],
      Annotation[#, 
       Style[2.0149328355721474`, {}], "Tooltip"]& ], 
     TagBox[
      TooltipBox[
       TagBox[
        TagBox[
         DynamicBox[{
           FEPrivate`If[
            CurrentValue["MouseOver"], 
            EdgeForm[{
              GrayLevel[0.5], 
              AbsoluteThickness[1.5], 
              Opacity[0.66]}], {}, {}], 
           
           RectangleBox[{-0.28, 0}, {-0.26, 1.7632745575147495`}, 
            "RoundingRadius" -> 0]},
          
          ImageSizeCache->{{199.09999999999994`, 216.34999999999997`}, {
           41.84075756476867, 96.85000000000002}}],
         "DelayedMouseEffectStyle"],
        StatusArea[#, 1.7632745575147495`]& ,
        TagBoxNote->"1.7632745575147495"],
       StyleBox["1.7632745575147495`", {}, StripOnInput -> False]],
      Annotation[#, 
       Style[1.7632745575147495`, {}], "Tooltip"]& ], 
     TagBox[
      TooltipBox[
       TagBox[
        TagBox[
         DynamicBox[{
           FEPrivate`If[
            CurrentValue["MouseOver"], 
            EdgeForm[{
              GrayLevel[0.5], 
              AbsoluteThickness[1.5], 
              Opacity[0.66]}], {}, {}], 
           
           RectangleBox[{-0.26, 0}, {-0.24, 1.1016299456684777`}, 
            "RoundingRadius" -> 0]},
          
          ImageSizeCache->{{215.84999999999997`, 233.09999999999997`}, {
           62.29460373375435, 96.85000000000002}}],
         "DelayedMouseEffectStyle"],
        StatusArea[#, 1.1016299456684777`]& ,
        TagBoxNote->"1.1016299456684777"],
       StyleBox["1.1016299456684777`", {}, StripOnInput -> False]],
      Annotation[#, 
       Style[1.1016299456684777`, {}], "Tooltip"]& ], 
     TagBox[
      TooltipBox[
       TagBox[
        TagBox[
         DynamicBox[{
           FEPrivate`If[
            CurrentValue["MouseOver"], 
            EdgeForm[{
              GrayLevel[0.5], 
              AbsoluteThickness[1.5], 
              Opacity[0.66]}], {}, {}], 
           
           RectangleBox[{-0.24, 0}, {-0.22, 0.7699743341888604}, 
            "RoundingRadius" -> 0]},
          
          ImageSizeCache->{{232.59999999999997`, 249.84999999999997`}, {
           72.54728732979503, 96.85000000000002}}],
         "DelayedMouseEffectStyle"],
        StatusArea[#, 0.7699743341888604]& ,
        TagBoxNote->"0.7699743341888604"],
       StyleBox["0.7699743341888604`", {}, StripOnInput -> False]],
      Annotation[#, 
       Style[0.7699743341888604, {}], "Tooltip"]& ], 
     TagBox[
      TooltipBox[
       TagBox[
        TagBox[
         DynamicBox[{
           FEPrivate`If[
            CurrentValue["MouseOver"], 
            EdgeForm[{
              GrayLevel[0.5], 
              AbsoluteThickness[1.5], 
              Opacity[0.66]}], {}, {}], 
           
           RectangleBox[{-0.22, 0}, {-0.2, 0.6383120562647912}, 
            "RoundingRadius" -> 0]},
          
          ImageSizeCache->{{249.34999999999997`, 266.59999999999997`}, {
           76.6174481543539, 96.85000000000002}}],
         "DelayedMouseEffectStyle"],
        StatusArea[#, 0.6383120562647912]& ,
        TagBoxNote->"0.6383120562647912"],
       StyleBox["0.6383120562647912`", {}, StripOnInput -> False]],
      Annotation[#, 
       Style[0.6383120562647912, {}], "Tooltip"]& ], 
     TagBox[
      TooltipBox[
       TagBox[
        TagBox[
         DynamicBox[{
           FEPrivate`If[
            CurrentValue["MouseOver"], 
            EdgeForm[{
              GrayLevel[0.5], 
              AbsoluteThickness[1.5], 
              Opacity[0.66]}], {}, {}], 
           
           RectangleBox[{-0.2, 0}, {-0.18, 0.46331788940368657`}, 
            "RoundingRadius" -> 0]},
          
          ImageSizeCache->{{266.09999999999997`, 283.34999999999997`}, {
           82.02715557940049, 96.85000000000002}}],
         "DelayedMouseEffectStyle"],
        StatusArea[#, 0.46331788940368657`]& ,
        TagBoxNote->"0.46331788940368657"],
       StyleBox["0.46331788940368657`", {}, StripOnInput -> False]],
      Annotation[#, 
       Style[0.46331788940368657`, {}], "Tooltip"]& ], 
     TagBox[
      TooltipBox[
       TagBox[
        TagBox[
         DynamicBox[{
           FEPrivate`If[
            CurrentValue["MouseOver"], 
            EdgeForm[{
              GrayLevel[0.5], 
              AbsoluteThickness[1.5], 
              Opacity[0.66]}], {}, {}], 
           
           RectangleBox[{-0.18, 0}, {-0.16, 0.2816572780907303}, 
            "RoundingRadius" -> 0]},
          
          ImageSizeCache->{{282.84999999999997`, 300.09999999999997`}, {
           87.6429470968298, 96.85000000000002}}],
         "DelayedMouseEffectStyle"],
        StatusArea[#, 0.2816572780907303]& ,
        TagBoxNote->"0.2816572780907303"],
       StyleBox["0.2816572780907303`", {}, StripOnInput -> False]],
      Annotation[#, 
       Style[0.2816572780907303, {}], "Tooltip"]& ], 
     TagBox[
      TooltipBox[
       TagBox[
        TagBox[
         DynamicBox[{
           FEPrivate`If[
            CurrentValue["MouseOver"], 
            EdgeForm[{
              GrayLevel[0.5], 
              AbsoluteThickness[1.5], 
              Opacity[0.66]}], {}, {}], 
           
           RectangleBox[{-0.16, 0}, {-0.14, 0.21999266691110297`}, 
            "RoundingRadius" -> 0]},
          
          ImageSizeCache->{{299.59999999999997`, 316.84999999999997`}, {
           89.54922495137002, 96.85000000000002}}],
         "DelayedMouseEffectStyle"],
        StatusArea[#, 0.21999266691110297`]& ,
        TagBoxNote->"0.21999266691110297"],
       StyleBox["0.21999266691110297`", {}, StripOnInput -> False]],
      Annotation[#, 
       Style[0.21999266691110297`, {}], "Tooltip"]& ], 
     TagBox[
      TooltipBox[
       TagBox[
        TagBox[
         DynamicBox[{
           FEPrivate`If[
            CurrentValue["MouseOver"], 
            EdgeForm[{
              GrayLevel[0.5], 
              AbsoluteThickness[1.5], 
              Opacity[0.66]}], {}, {}], 
           
           RectangleBox[{-0.14, 0}, {-0.12, 0.10832972234258859`}, 
            "RoundingRadius" -> 0]},
          
          ImageSizeCache->{{316.34999999999997`, 333.59999999999997`}, {
           93.0011334987807, 96.85000000000002}}],
         "DelayedMouseEffectStyle"],
        StatusArea[#, 0.10832972234258859`]& ,
        TagBoxNote->"0.10832972234258859"],
       StyleBox["0.10832972234258859`", {}, StripOnInput -> False]],
      Annotation[#, 
       Style[0.10832972234258859`, {}], "Tooltip"]& ], 
     TagBox[
      TooltipBox[
       TagBox[
        TagBox[
         DynamicBox[{
           FEPrivate`If[
            CurrentValue["MouseOver"], 
            EdgeForm[{
              GrayLevel[0.5], 
              AbsoluteThickness[1.5], 
              Opacity[0.66]}], {}, {}], 
           
           RectangleBox[{-0.12, 0}, {-0.1, 0.04666511116296124}, 
            "RoundingRadius" -> 0]},
          
          ImageSizeCache->{{333.09999999999997`, 350.34999999999997`}, {
           94.90741135332094, 96.85000000000002}}],
         "DelayedMouseEffectStyle"],
        StatusArea[#, 0.04666511116296124]& ,
        TagBoxNote->"0.04666511116296124"],
       StyleBox["0.04666511116296124`", {}, StripOnInput -> False]],
      Annotation[#, 
       Style[0.04666511116296124, {}], 
       "Tooltip"]& ]}, {}, {}}, {{}, {}, {}, {}, {}, {}, {}, {}, {}, {}, {}, \
{}, {}, {}, {}, {}, {}, {}, {}, {}}},
  AspectRatio->NCache[GoldenRatio^(-1), 0.6180339887498948],
  Axes->{True, True},
  AxesLabel->{None, None},
  AxesOrigin->{-0.508, 0},
  FrameLabel->{{None, None}, {None, None}},
  FrameTicks->{{Automatic, Automatic}, {Automatic, Automatic}},
  GridLines->{None, None},
  GridLinesStyle->Directive[
    GrayLevel[0.5, 0.4]],
  PlotRange->{{-0.5, -0.1}, {All, All}},
  PlotRangePadding->{{
     Scaled[0.02], 
     Scaled[0.02]}, {
     Scaled[0.02], 
     Scaled[0.05]}},
  Ticks->{Automatic, Automatic}]], "Print",
 CellChangeTimes->{3.6914003439586105`*^9, 3.6914353719533553`*^9, 
  3.692444060378893*^9, 3.692606877642783*^9, 3.692972832891698*^9, 
  3.69416540917396*^9, 3.6951181468995028`*^9, 3.6971746722198176`*^9, 
  3.6997765126330996`*^9, 3.703144864911913*^9, 3.7051730552625127`*^9, 
  3.705385778997589*^9, 3.705495086417247*^9, 3.712694517472995*^9, 
  3.779942094605276*^9, 3.780286556521599*^9, 3.780298759454892*^9, 
  3.780366134582038*^9, 3.780469475191985*^9, 3.780561048732295*^9, 
  3.780638535453467*^9, 3.780711102416301*^9, 3.7808310463140855`*^9, 
  3.782370674927614*^9, 3.782792790096773*^9, 3.78314024432664*^9, 
  3.7834905867345233`*^9, 3.812978509833086*^9, 3.8130079215422316`*^9},
 CellLabel->
  "During evaluation of \
In[432]:=",ExpressionUUID->"6f40f17c-9968-41cd-bcbd-11d193a261a7"],

Cell[BoxData[
 RowBox[{"{", 
  RowBox[{
   RowBox[{"-", "0.4962253996647613`"}], ",", 
   RowBox[{"-", "0.41101128608141724`"}], ",", 
   RowBox[{"-", "0.204638392741934`"}]}], "}"}]], "Print",
 CellChangeTimes->{3.6914003439586105`*^9, 3.6914353719533553`*^9, 
  3.692444060378893*^9, 3.692606877642783*^9, 3.692972832891698*^9, 
  3.69416540917396*^9, 3.6951181468995028`*^9, 3.6971746722198176`*^9, 
  3.6997765126330996`*^9, 3.703144864911913*^9, 3.7051730552625127`*^9, 
  3.705385778997589*^9, 3.705495086417247*^9, 3.712694517472995*^9, 
  3.779942094605276*^9, 3.780286556521599*^9, 3.780298759454892*^9, 
  3.780366134582038*^9, 3.780469475191985*^9, 3.780561048732295*^9, 
  3.780638535453467*^9, 3.780711102416301*^9, 3.7808310463140855`*^9, 
  3.782370674927614*^9, 3.782792790096773*^9, 3.78314024432664*^9, 
  3.7834905867345233`*^9, 3.812978509833086*^9, 3.8130079215615764`*^9},
 CellLabel->
  "During evaluation of \
In[432]:=",ExpressionUUID->"b5fa6ca4-7509-4174-a78d-f6d077b37df0"],

Cell[BoxData["3"], "Print",
 CellChangeTimes->{3.6914003439586105`*^9, 3.6914353719533553`*^9, 
  3.692444060378893*^9, 3.692606877642783*^9, 3.692972832891698*^9, 
  3.69416540917396*^9, 3.6951181468995028`*^9, 3.6971746722198176`*^9, 
  3.6997765126330996`*^9, 3.703144864911913*^9, 3.7051730552625127`*^9, 
  3.705385778997589*^9, 3.705495086417247*^9, 3.712694517472995*^9, 
  3.779942094605276*^9, 3.780286556521599*^9, 3.780298759454892*^9, 
  3.780366134582038*^9, 3.780469475191985*^9, 3.780561048732295*^9, 
  3.780638535453467*^9, 3.780711102416301*^9, 3.7808310463140855`*^9, 
  3.782370674927614*^9, 3.782792790096773*^9, 3.78314024432664*^9, 
  3.7834905867345233`*^9, 3.812978509833086*^9, 3.8130079215676823`*^9},
 CellLabel->
  "During evaluation of \
In[432]:=",ExpressionUUID->"0380b709-ab51-4040-adc7-78bcaac7d64e"],

Cell[BoxData[
 GraphicsBox[{
   {RGBColor[0.987148, 0.8073604000000001, 0.49470040000000004`], EdgeForm[{
    Opacity[0.616], Thickness[Small]}], {}, 
    {RGBColor[0.987148, 0.8073604000000001, 0.49470040000000004`], EdgeForm[{
     Opacity[0.616], Thickness[Small]}], 
     TagBox[
      TooltipBox[
       TagBox[
        TagBox[
         DynamicBox[{
           FEPrivate`If[
            CurrentValue["MouseOver"], 
            EdgeForm[{
              GrayLevel[0.5], 
              AbsoluteThickness[1.5], 
              Opacity[0.66]}], {}, {}], 
           
           RectangleBox[{-0.5, 0}, {-0.45, 6.609113029565681}, 
            "RoundingRadius" -> 0]},
          
          ImageSizeCache->{{14.896517213771006`, 
           43.50700560448357}, {-104.61388321515396`, 97.85000000000001}}],
         "DelayedMouseEffectStyle"],
        StatusArea[#, 6.609113029565681]& ,
        TagBoxNote->"6.609113029565681"],
       StyleBox["6.609113029565681`", {}, StripOnInput -> False]],
      Annotation[#, 
       Style[6.609113029565681, {}], "Tooltip"]& ], 
     TagBox[
      TooltipBox[
       TagBox[
        TagBox[
         DynamicBox[{
           FEPrivate`If[
            CurrentValue["MouseOver"], 
            EdgeForm[{
              GrayLevel[0.5], 
              AbsoluteThickness[1.5], 
              Opacity[0.66]}], {}, {}], 
           
           RectangleBox[{-0.45, 0}, {-0.4, 5.208493050231659}, 
            "RoundingRadius" -> 0]},
          
          ImageSizeCache->{{43.00700560448357, 
           71.61749399519613}, {-61.813185350009874`, 97.85000000000001}}],
         "DelayedMouseEffectStyle"],
        StatusArea[#, 5.208493050231659]& ,
        TagBoxNote->"5.208493050231659"],
       StyleBox["5.208493050231659`", {}, StripOnInput -> False]],
      Annotation[#, 
       Style[5.208493050231659, {}], "Tooltip"]& ], 
     TagBox[
      TooltipBox[
       TagBox[
        TagBox[
         DynamicBox[{
           FEPrivate`If[
            CurrentValue["MouseOver"], 
            EdgeForm[{
              GrayLevel[0.5], 
              AbsoluteThickness[1.5], 
              Opacity[0.66]}], {}, {}], 
           
           RectangleBox[{-0.4, 0}, {-0.35, 3.2598913369554348`}, 
            "RoundingRadius" -> 0]},
          
          ImageSizeCache->{{71.11749399519613, 
           99.72798238590872}, {-2.267045483367241, 97.85000000000001}}],
         "DelayedMouseEffectStyle"],
        StatusArea[#, 3.2598913369554348`]& ,
        TagBoxNote->"3.2598913369554348"],
       StyleBox["3.2598913369554348`", {}, StripOnInput -> False]],
      Annotation[#, 
       Style[3.2598913369554348`, {}], "Tooltip"]& ], 
     TagBox[
      TooltipBox[
       TagBox[
        TagBox[
         DynamicBox[{
           FEPrivate`If[
            CurrentValue["MouseOver"], 
            EdgeForm[{
              GrayLevel[0.5], 
              AbsoluteThickness[1.5], 
              Opacity[0.66]}], {}, {}], 
           
           RectangleBox[{-0.35, 0}, {-0.3, 2.0459318022732575`}, 
            "RoundingRadius" -> 0]},
          
          ImageSizeCache->{{99.22798238590872, 127.83847077662128`}, {
           34.82960887761676, 97.85000000000001}}],
         "DelayedMouseEffectStyle"],
        StatusArea[#, 2.0459318022732575`]& ,
        TagBoxNote->"2.0459318022732575"],
       StyleBox["2.0459318022732575`", {}, StripOnInput -> False]],
      Annotation[#, 
       Style[2.0459318022732575`, {}], "Tooltip"]& ], 
     TagBox[
      TooltipBox[
       TagBox[
        TagBox[
         DynamicBox[{
           FEPrivate`If[
            CurrentValue["MouseOver"], 
            EdgeForm[{
              GrayLevel[0.5], 
              AbsoluteThickness[1.5], 
              Opacity[0.66]}], {}, {}], 
           
           RectangleBox[{-0.3, 0}, {-0.25, 1.1159628012399587`}, 
            "RoundingRadius" -> 0]},
          ImageSizeCache->{{127.33847077662128`, 155.94895916733384`}, {
           63.24796847870005, 97.85000000000001}}],
         "DelayedMouseEffectStyle"],
        StatusArea[#, 1.1159628012399587`]& ,
        TagBoxNote->"1.1159628012399587"],
       StyleBox["1.1159628012399587`", {}, StripOnInput -> False]],
      Annotation[#, 
       Style[1.1159628012399587`, {}], "Tooltip"]& ], 
     TagBox[
      TooltipBox[
       TagBox[
        TagBox[
         DynamicBox[{
           FEPrivate`If[
            CurrentValue["MouseOver"], 
            EdgeForm[{
              GrayLevel[0.5], 
              AbsoluteThickness[1.5], 
              Opacity[0.66]}], {}, {}], 
           
           RectangleBox[{-0.25, 0}, {-0.2, 0.6899770007666411}, 
            "RoundingRadius" -> 0]},
          
          ImageSizeCache->{{155.44895916733384`, 184.0594475580464}, {
           76.26541061855112, 97.85000000000001}}],
         "DelayedMouseEffectStyle"],
        StatusArea[#, 0.6899770007666411]& ,
        TagBoxNote->"0.6899770007666411"],
       StyleBox["0.6899770007666411`", {}, StripOnInput -> False]],
      Annotation[#, 
       Style[0.6899770007666411, {}], "Tooltip"]& ], 
     TagBox[
      TooltipBox[
       TagBox[
        TagBox[
         DynamicBox[{
           FEPrivate`If[
            CurrentValue["MouseOver"], 
            EdgeForm[{
              GrayLevel[0.5], 
              AbsoluteThickness[1.5], 
              Opacity[0.66]}], {}, {}], 
           
           RectangleBox[{-0.2, 0}, {-0.15, 0.39598680043998535`}, 
            "RoundingRadius" -> 0]},
          
          ImageSizeCache->{{183.5594475580464, 212.16993594875896`}, {
           85.24927913760325, 97.85000000000001}}],
         "DelayedMouseEffectStyle"],
        StatusArea[#, 0.39598680043998535`]& ,
        TagBoxNote->"0.39598680043998535"],
       StyleBox["0.39598680043998535`", {}, StripOnInput -> False]],
      Annotation[#, 
       Style[0.39598680043998535`, {}], "Tooltip"]& ], 
     TagBox[
      TooltipBox[
       TagBox[
        TagBox[
         DynamicBox[{
           FEPrivate`If[
            CurrentValue["MouseOver"], 
            EdgeForm[{
              GrayLevel[0.5], 
              AbsoluteThickness[1.5], 
              Opacity[0.66]}], {}, {}], 
           
           RectangleBox[{-0.15, 0}, {-0.1, 0.361321289290357}, 
            "RoundingRadius" -> 0]},
          
          ImageSizeCache->{{211.66993594875896`, 240.28042433947155`}, {
           86.30860150266155, 97.85000000000001}}],
         "DelayedMouseEffectStyle"],
        StatusArea[#, 0.361321289290357]& ,
        TagBoxNote->"0.361321289290357"],
       StyleBox["0.361321289290357`", {}, StripOnInput -> False]],
      Annotation[#, 
       Style[0.361321289290357, {}], "Tooltip"]& ], 
     TagBox[
      TooltipBox[
       TagBox[
        TagBox[
         DynamicBox[{
           FEPrivate`If[
            CurrentValue["MouseOver"], 
            EdgeForm[{
              GrayLevel[0.5], 
              AbsoluteThickness[1.5], 
              Opacity[0.66]}], {}, {}], 
           
           RectangleBox[{-0.1, 0}, {-0.05, 0.20332655578147396`}, 
            "RoundingRadius" -> 0]},
          
          ImageSizeCache->{{239.78042433947155`, 268.3909127301841}, {
           91.1366668972542, 97.85000000000001}}],
         "DelayedMouseEffectStyle"],
        StatusArea[#, 0.20332655578147396`]& ,
        TagBoxNote->"0.20332655578147396"],
       StyleBox["0.20332655578147396`", {}, StripOnInput -> False]],
      Annotation[#, 
       Style[0.20332655578147396`, {}], "Tooltip"]& ], 
     TagBox[
      TooltipBox[
       TagBox[
        TagBox[
         DynamicBox[{
           FEPrivate`If[
            CurrentValue["MouseOver"], 
            EdgeForm[{
              GrayLevel[0.5], 
              AbsoluteThickness[1.5], 
              Opacity[0.66]}], {}, {}], 
           
           RectangleBox[{-0.05, 0}, {0., 0.08333055564814507}, 
            "RoundingRadius" -> 0]},
          
          ImageSizeCache->{{267.8909127301841, 296.5014011208967}, {
           94.8035520070714, 97.85000000000001}}],
         "DelayedMouseEffectStyle"],
        StatusArea[#, 0.08333055564814507]& ,
        TagBoxNote->"0.08333055564814507"],
       StyleBox["0.08333055564814507`", {}, StripOnInput -> False]],
      Annotation[#, 
       Style[0.08333055564814507, {}], "Tooltip"]& ], 
     TagBox[
      TooltipBox[
       TagBox[
        TagBox[
         DynamicBox[{
           FEPrivate`If[
            CurrentValue["MouseOver"], 
            EdgeForm[{
              GrayLevel[0.5], 
              AbsoluteThickness[1.5], 
              Opacity[0.66]}], {}, {}], 
           
           RectangleBox[{0., 0}, {0.05, 0.02399920002666578}, 
            "RoundingRadius" -> 0]},
          
          ImageSizeCache->{{296.0014011208967, 324.61188951160926`}, {
           96.61662297803657, 97.85000000000001}}],
         "DelayedMouseEffectStyle"],
        StatusArea[#, 0.02399920002666578]& ,
        TagBoxNote->"0.02399920002666578"],
       StyleBox["0.02399920002666578`", {}, StripOnInput -> False]],
      Annotation[#, 
       Style[0.02399920002666578, {}], "Tooltip"]& ], 
     TagBox[
      TooltipBox[
       TagBox[
        TagBox[
         DynamicBox[{
           FEPrivate`If[
            CurrentValue["MouseOver"], 
            EdgeForm[{
              GrayLevel[0.5], 
              AbsoluteThickness[1.5], 
              Opacity[0.66]}], {}, {}], 
           
           RectangleBox[{0.05, 0}, {0.1, 0.002666577780740642}, 
            "RoundingRadius" -> 0]},
          
          ImageSizeCache->{{324.11188951160926`, 352.7223779023218}, {
           97.26851366422629, 97.85000000000001}}],
         "DelayedMouseEffectStyle"],
        StatusArea[#, 0.002666577780740642]& ,
        TagBoxNote->"0.002666577780740642"],
       StyleBox["0.002666577780740642`", {}, StripOnInput -> False]],
      Annotation[#, 
       Style[0.002666577780740642, {}], 
       "Tooltip"]& ]}, {}, {}}, {{}, {}, {}, {}, {}, {}, {}, {}, {}, {}, {}, \
{}}},
  AspectRatio->NCache[GoldenRatio^(-1), 0.6180339887498948],
  Axes->{True, True},
  AxesLabel->{None, None},
  AxesOrigin->{-0.512, 0},
  FrameLabel->{{None, None}, {None, None}},
  FrameTicks->{{Automatic, Automatic}, {Automatic, Automatic}},
  GridLines->{None, None},
  GridLinesStyle->Directive[
    GrayLevel[0.5, 0.4]],
  PlotRange->{{-0.5, 0.1}, {All, All}},
  PlotRangePadding->{{
     Scaled[0.02], 
     Scaled[0.02]}, {
     Scaled[0.02], 
     Scaled[0.05]}},
  Ticks->{Automatic, Automatic}]], "Print",
 CellChangeTimes->{3.6914003439586105`*^9, 3.6914353719533553`*^9, 
  3.692444060378893*^9, 3.692606877642783*^9, 3.692972832891698*^9, 
  3.69416540917396*^9, 3.6951181468995028`*^9, 3.6971746722198176`*^9, 
  3.6997765126330996`*^9, 3.703144864911913*^9, 3.7051730552625127`*^9, 
  3.705385778997589*^9, 3.705495086417247*^9, 3.712694517472995*^9, 
  3.779942094605276*^9, 3.780286556521599*^9, 3.780298759454892*^9, 
  3.780366134582038*^9, 3.780469475191985*^9, 3.780561048732295*^9, 
  3.780638535453467*^9, 3.780711102416301*^9, 3.7808310463140855`*^9, 
  3.782370674927614*^9, 3.782792790096773*^9, 3.78314024432664*^9, 
  3.7834905867345233`*^9, 3.812978509833086*^9, 3.8130079248195677`*^9},
 CellLabel->
  "During evaluation of \
In[432]:=",ExpressionUUID->"ef871154-5ab3-4edf-bb12-7502e1339528"],

Cell[BoxData[
 RowBox[{"{", 
  RowBox[{
   RowBox[{"-", "0.49664938784353035`"}], ",", 
   RowBox[{"-", "0.4194979871216596`"}], ",", 
   RowBox[{"-", "0.12935565181514783`"}]}], "}"}]], "Print",
 CellChangeTimes->{3.6914003439586105`*^9, 3.6914353719533553`*^9, 
  3.692444060378893*^9, 3.692606877642783*^9, 3.692972832891698*^9, 
  3.69416540917396*^9, 3.6951181468995028`*^9, 3.6971746722198176`*^9, 
  3.6997765126330996`*^9, 3.703144864911913*^9, 3.7051730552625127`*^9, 
  3.705385778997589*^9, 3.705495086417247*^9, 3.712694517472995*^9, 
  3.779942094605276*^9, 3.780286556521599*^9, 3.780298759454892*^9, 
  3.780366134582038*^9, 3.780469475191985*^9, 3.780561048732295*^9, 
  3.780638535453467*^9, 3.780711102416301*^9, 3.7808310463140855`*^9, 
  3.782370674927614*^9, 3.782792790096773*^9, 3.78314024432664*^9, 
  3.7834905867345233`*^9, 3.812978509833086*^9, 3.813007924829542*^9},
 CellLabel->
  "During evaluation of \
In[432]:=",ExpressionUUID->"07bd44ba-6c48-4fb4-b944-50d653425f1c"]
}, Open  ]]
}, Open  ]]
}, Open  ]],

Cell[CellGroupData[{

Cell["Table of marginal posterior distributions ", "Subsubsection",
 CellChangeTimes->{{3.614844374775505*^9, 
  3.6148444226407185`*^9}},ExpressionUUID->"db863c16-3191-4e42-97a8-\
e05bd7a1cbae"],

Cell[CellGroupData[{

Cell[BoxData[{
 RowBox[{
  RowBox[{"tabparm", "=", 
   RowBox[{"Join", "[", 
    RowBox[{
     RowBox[{"{", 
      RowBox[{"{", 
       RowBox[{
       "\"\<Parameter\>\"", ",", "\"\<2.5%\>\"", ",", "\"\<50%\>\"", ",", 
        "\"\<97.5%\>\"", ",", "\"\<P(X > 0)\>\""}], "}"}], "}"}], ",", 
     "\[IndentingNewLine]", 
     RowBox[{"Flatten", "[", 
      RowBox[{
       RowBox[{"Table", "[", 
        RowBox[{
         RowBox[{"{", "\[IndentingNewLine]", 
          RowBox[{"If", "[", 
           RowBox[{
            RowBox[{
             RowBox[{"Length", "[", 
              RowBox[{"parminit", "[", 
               RowBox[{"[", "parm", "]"}], "]"}], "]"}], "==", "0"}], ",", 
            RowBox[{"{", "\[IndentingNewLine]", 
             RowBox[{
              RowBox[{"tab", "=", 
               RowBox[{"Table", "[", 
                RowBox[{
                 RowBox[{"simrun", "\[LeftDoubleBracket]", 
                  RowBox[{"s", ",", "1", ",", "1", ",", "parm"}], 
                  "\[RightDoubleBracket]"}], ",", 
                 RowBox[{"{", 
                  RowBox[{"s", ",", 
                   RowBox[{"Length", "[", "simrun", "]"}]}], "}"}]}], "]"}]}],
               ";", "\[IndentingNewLine]", 
              RowBox[{"{", 
               RowBox[{
                RowBox[{"ToString", "[", 
                 RowBox[{"\[Theta]parm", "\[LeftDoubleBracket]", 
                  RowBox[{"1", ",", "parm"}], "\[RightDoubleBracket]"}], 
                 "]"}], ",", 
                RowBox[{"InterpolatedQuantile", "[", 
                 RowBox[{"tab", ",", "0.025"}], "]"}], ",", 
                RowBox[{"InterpolatedQuantile", "[", 
                 RowBox[{"tab", ",", "0.5"}], "]"}], ",", 
                RowBox[{"InterpolatedQuantile", "[", 
                 RowBox[{"tab", ",", "0.975"}], "]"}], ",", 
                RowBox[{
                 RowBox[{
                  RowBox[{"Length", "[", 
                   RowBox[{"Select", "[", 
                    RowBox[{"tab", ",", 
                    RowBox[{
                    RowBox[{"#", ">", "0"}], "&"}]}], "]"}], "]"}], "/", 
                  RowBox[{"Length", "[", "tab", "]"}]}], "//", "N"}]}], 
               "}"}]}], "\[IndentingNewLine]", "}"}], ",", 
            "\[IndentingNewLine]", 
            RowBox[{"Flatten", "[", 
             RowBox[{
              RowBox[{"Table", "[", 
               RowBox[{
                RowBox[{"{", "\[IndentingNewLine]", 
                 RowBox[{
                  RowBox[{"tab", "=", 
                   RowBox[{"Table", "[", 
                    RowBox[{
                    RowBox[{"simrun", "\[LeftDoubleBracket]", 
                    RowBox[{"s", ",", "1", ",", "1", ",", "parm", ",", "j"}], 
                    "\[RightDoubleBracket]"}], ",", 
                    RowBox[{"{", 
                    RowBox[{"s", ",", 
                    RowBox[{"Length", "[", "simrun", "]"}]}], "}"}]}], 
                    "]"}]}], ";", "\[IndentingNewLine]", 
                  RowBox[{"{", 
                   RowBox[{
                    RowBox[{"StringJoin", "[", 
                    RowBox[{
                    RowBox[{"ToString", "[", 
                    RowBox[{"\[Theta]parm", "\[LeftDoubleBracket]", 
                    RowBox[{"1", ",", "parm"}], "\[RightDoubleBracket]"}], 
                    "]"}], ",", "\"\<-\>\"", ",", 
                    RowBox[{"ToString", "[", "j", "]"}]}], "]"}], ",", 
                    RowBox[{"InterpolatedQuantile", "[", 
                    RowBox[{"tab", ",", "0.025"}], "]"}], ",", 
                    RowBox[{"InterpolatedQuantile", "[", 
                    RowBox[{"tab", ",", "0.5"}], "]"}], ",", 
                    RowBox[{"InterpolatedQuantile", "[", 
                    RowBox[{"tab", ",", "0.975"}], "]"}], ",", 
                    RowBox[{
                    RowBox[{
                    RowBox[{"Length", "[", 
                    RowBox[{"Select", "[", 
                    RowBox[{"tab", ",", 
                    RowBox[{
                    RowBox[{"#", ">", "0"}], "&"}]}], "]"}], "]"}], "/", 
                    RowBox[{"Length", "[", "tab", "]"}]}], "//", "N"}]}], 
                   "}"}]}], "\[IndentingNewLine]", "}"}], ",", 
                RowBox[{"{", 
                 RowBox[{"j", ",", 
                  RowBox[{"Length", "[", 
                   RowBox[{"parminit", "[", 
                    RowBox[{"[", "parm", "]"}], "]"}], "]"}]}], "}"}]}], 
               "]"}], ",", "1"}], "]"}]}], "\[IndentingNewLine]", "]"}], 
          "}"}], ",", 
         RowBox[{"{", 
          RowBox[{"parm", ",", 
           RowBox[{"Length", "[", 
            RowBox[{
            "\[Theta]parm", "\[LeftDoubleBracket]", "1", 
             "\[RightDoubleBracket]"}], "]"}]}], "}"}]}], "]"}], ",", "2"}], 
      "]"}]}], "]"}]}], ";"}], "\[IndentingNewLine]", 
 RowBox[{"tabparm", "//", "MatrixForm"}]}], "Input",
 CellChangeTimes->{{3.595251266914938*^9, 3.5952515216096067`*^9}, {
   3.598260453374753*^9, 3.5982604741918344`*^9}, 3.598262502624354*^9, 
   3.604577992047453*^9, {3.6045780522924767`*^9, 3.6045780524824953`*^9}, {
   3.685075096006916*^9, 3.685075104243558*^9}, {3.685075166626758*^9, 
   3.6850752048928223`*^9}, {3.6850752389781666`*^9, 3.685075240491338*^9}, {
   3.685075274904276*^9, 3.6850753726519957`*^9}, {3.6850754351287947`*^9, 
   3.6850754403702936`*^9}, {3.6850754730984645`*^9, 3.685075574683711*^9}, {
   3.685075605976709*^9, 3.6850756212488155`*^9}, {3.691399879955978*^9, 
   3.6914000061271763`*^9}, {3.691400085717866*^9, 3.6914002565991707`*^9}, {
   3.6914004693350067`*^9, 3.6914004723769875`*^9}, {3.6914005231858616`*^9, 
   3.6914005865529423`*^9}, {3.6914006311689425`*^9, 3.691400689278942*^9}, {
   3.6914008612065425`*^9, 3.6914008960569425`*^9}, {3.6914009324673424`*^9, 
   3.6914009649933424`*^9}, {3.6914012131269426`*^9, 
   3.6914013059625425`*^9}, {3.6914014599501424`*^9, 3.6914014734441423`*^9}, 
   3.6914015884941425`*^9, {3.6914016308325424`*^9, 3.6914016899877424`*^9}, {
   3.691401761638542*^9, 3.6914017705773425`*^9}, {3.721368801551866*^9, 
   3.7213688073798833`*^9}, {3.7213773598477106`*^9, 
   3.7213774247842436`*^9}, {3.7214539609886794`*^9, 3.721453974425996*^9}, {
   3.78028743083599*^9, 3.780287442554351*^9}},
 CellLabel->
  "In[433]:=",ExpressionUUID->"26607aec-f885-4096-b358-b5a96e920053"],

Cell[BoxData[
 TagBox[
  RowBox[{"(", "\[NoBreak]", GridBox[{
     {"\<\"Parameter\"\>", "\<\"2.5%\"\>", "\<\"50%\"\>", "\<\"97.5%\"\>", \
"\<\"P(X > 0)\"\>"},
     {"\<\"a-1\"\>", "43.447666834530395`", "60.48721822679455`", 
      "83.1873982280023`", "1.`"},
     {"\<\"a-2\"\>", "37.39957738213214`", "44.47585465056325`", 
      "53.65875928662316`", "1.`"},
     {"\<\"a-3\"\>", "27.727142150497244`", "35.161101955928814`", 
      "54.431503340592826`", "1.`"},
     {"\<\"b-1\"\>", "0.5183925686626675`", "0.7648451958618199`", 
      "1.586954588739101`", "1.`"},
     {"\<\"b-2\"\>", "1.1886170489783667`", "1.7933872611016244`", 
      "1.9900810269251679`", "1.`"},
     {"\<\"b-3\"\>", "0.9653181815167108`", "1.4614240194047463`", 
      "1.7888793949805049`", "1.`"},
     {"\<\"c1-1\"\>", "0.11890342001946312`", "0.9850755862402154`", 
      "1.6973944841835014`", "1.`"},
     {"\<\"c1-2\"\>", "0.028468539316117942`", "0.4997179493499436`", 
      "1.8899883731338316`", "1.`"},
     {"\<\"c1-3\"\>", "0.4294945837931632`", "1.362293571407189`", 
      "2.82623586988389`", "1.`"},
     {"\<\"c2-1\"\>", "0.0389338358575915`", "1.5201569859429165`", 
      "2.7954008195339015`", "1.`"},
     {"\<\"c2-2\"\>", "0.03249026336210317`", "0.5489181402231094`", 
      "1.502157991789814`", "1.`"},
     {"\<\"c2-3\"\>", "0.027434947758693283`", "0.750630627309913`", 
      "1.9362954360662896`", "1.`"},
     {"\<\"d-1\"\>", "0.5770390803400831`", "1.2593699119468824`", 
      "1.8940246720021765`", "1.`"},
     {"\<\"d-2\"\>", "0.5816271234208571`", "1.5864197001991582`", 
      "1.9783156441265477`", "1.`"},
     {"\<\"d-3\"\>", "1.0390688613789822`", "1.632345322246917`", 
      "1.973978074299993`", "1.`"},
     {"\<\"e-1\"\>", "0.06234473267009476`", "1.088594501813037`", 
      "1.7514405105898627`", "0.99999`"},
     {"\<\"e-2\"\>", "0.026653012857807308`", "1.1424998301342117`", 
      "2.22988009642655`", "0.99999`"},
     {"\<\"e-3\"\>", "0.049907653463083165`", "0.6998003793146543`", 
      "1.350014542942131`", "0.99999`"},
     {"\<\"\[Sigma]-1\"\>", "3.2710912572628748`", "6.303015239378761`", 
      "17.329961073242856`", "1.`"},
     {"\<\"\[Sigma]-2\"\>", "0.03862413272534608`", "0.08361157260417534`", 
      "3.405917387579794`", "1.`"},
     {"\<\"\[Sigma]-3\"\>", "0.03515653197170018`", "0.07991799707318352`", 
      "1.6020682796243553`", "1.`"},
     {"\<\"\[Nu]-1\"\>", "2.767806688325595`", "4.929641213363915`", 
      "4.997688596427568`", "1.`"},
     {"\<\"\[Nu]-2\"\>", "1.7534246047594035`", "4.849100876717218`", 
      "4.995548983574524`", "1.`"},
     {"\<\"\[Nu]-3\"\>", "1.2473781325697686`", "4.910896360233041`", 
      "4.996938603336799`", "1.`"},
     {"\<\"\[Rho]-1\"\>", 
      RowBox[{"-", "0.24614512822954218`"}], "0.5866448109669332`", 
      "0.7919396432493286`", "0.89867`"},
     {"\<\"\[Rho]-2\"\>", 
      RowBox[{"-", "0.49479248216527055`"}], 
      RowBox[{"-", "0.38453551096039235`"}], "0.20992639659553347`", 
      "0.03812`"},
     {"\<\"\[Rho]-3\"\>", 
      RowBox[{"-", "0.4951675126482577`"}], 
      RowBox[{"-", "0.3786710696660519`"}], "0.3138675107194141`", "0.07568`"}
    },
    GridBoxAlignment->{"Columns" -> {{Center}}, "Rows" -> {{Baseline}}},
    GridBoxSpacings->{"Columns" -> {
        Offset[0.27999999999999997`], {
         Offset[0.7]}, 
        Offset[0.27999999999999997`]}, "Rows" -> {
        Offset[0.2], {
         Offset[0.4]}, 
        Offset[0.2]}}], "\[NoBreak]", ")"}],
  Function[BoxForm`e$, 
   MatrixForm[BoxForm`e$]]]], "Output",
 CellChangeTimes->CompressedData["
1:eJxTTMoPSmVkYGDQAeL7J9mOn2x47bguqPMBiF7hYPsSRD+Wf8pzCkg/sDAQ
BdEH0hw0wPzWKWYgWv9YvDOIzjJz8wXRDQueOd8G0hPmPvt/vOm14ybO9RvF
m1877lPkNj0FpBcm+GwUaHvtuEuF58+D9teOaU1iCWe7XztGbHzAcWTCa0dN
y2vShtNfO9qV9Mzkn/3aUeGHUUU5kP50ovDKGiBd9O/g38p1rx07zkQ+Xb/5
taPxBoWd33a+djylOkFPZtdrx2krvt9cpfnGMcj4rFmg1htHvnLbchD9wWlT
eTCQNpGb1AGiv/IqMUYC6W2XdrBUAelzon2la4B0zEKtDyD6ozin3k0g/eKL
LMt/IG3Ey1CspP3GMWLbZOZYIO3ldv+Ij94bR0+urIdS+m8cs89zdB0B0hyL
OGflG7xx3PNq2f+1GW8cr/hwBO0B0gBPxrQf
  "],
 CellLabel->
  "Out[434]//MatrixForm=",ExpressionUUID->"602a012b-8d6a-4e0b-ada3-\
40b87b19ccf5"]
}, Open  ]],

Cell[CellGroupData[{

Cell[BoxData[
 RowBox[{"Export", "[", 
  RowBox[{
   RowBox[{"StringJoin", "[", 
    RowBox[{"outputdir", ",", "\"\<Parameters.xlsx\>\""}], "]"}], ",", 
   "tabparm"}], "]"}]], "Input",
 CellChangeTimes->{{3.6101849562379074`*^9, 3.6101850192309074`*^9}, {
   3.6170235900364914`*^9, 3.6170235924397316`*^9}, 3.61702383944643*^9, {
   3.6172805683830905`*^9, 3.61728057374909*^9}, {3.6589912414401054`*^9, 
   3.658991249318055*^9}, {3.6914007227721424`*^9, 3.6914007422877426`*^9}, {
   3.6914007804921427`*^9, 3.6914007978705425`*^9}, {3.6914013707805424`*^9, 
   3.6914013770361423`*^9}, {3.6914018835765424`*^9, 3.6914018930575423`*^9}},
 CellLabel->
  "In[435]:=",ExpressionUUID->"c1c7d456-790a-4cdd-84cd-a163b6af9da3"],

Cell[BoxData[
 TemplateBox[{
  "StringJoin", "string", 
   "\"String expected at position \\!\\(\\*RowBox[{\\\"1\\\"}]\\) in \
\\!\\(\\*RowBox[{\\\"outputdir\\\", \\\"<>\\\", \\\"\\\\\\\"Parameters.xlsx\\\
\\\\\"\\\"}]\\).\"", 2, 435, 20, 30707008340852710732, "Local"},
  "MessageTemplate"]], "Message", "MSG",
 CellChangeTimes->{3.7799420958617115`*^9, 3.780282806506261*^9, 
  3.780287556691185*^9, 3.7802987612829456`*^9, 3.7803663738225923`*^9, 
  3.7804706574415736`*^9, 3.780561264331046*^9, 3.780638752983019*^9, 
  3.780711320064107*^9, 3.780831260662883*^9, 3.782370855086647*^9, 
  3.7827929713449707`*^9, 3.7831404323082333`*^9, 3.783490768332251*^9, 
  3.8129786852466784`*^9, 3.8130080162977905`*^9},
 CellLabel->
  "During evaluation of \
In[435]:=",ExpressionUUID->"f262d09f-9e82-409c-97ae-8f9ae852e144"],

Cell[BoxData[
 TemplateBox[{
  "Export", "chtype", 
   "\"First argument \\!\\(\\*RowBox[{\\\"outputdir\\\", \\\"<>\\\", \\\"\\\\\
\\\"Parameters.xlsx\\\\\\\"\\\"}]\\) is not a valid file specification.\"", 2,
    435, 21, 30707008340852710732, "Local"},
  "MessageTemplate"]], "Message", "MSG",
 CellChangeTimes->{3.7799420958617115`*^9, 3.780282806506261*^9, 
  3.780287556691185*^9, 3.7802987612829456`*^9, 3.7803663738225923`*^9, 
  3.7804706574415736`*^9, 3.780561264331046*^9, 3.780638752983019*^9, 
  3.780711320064107*^9, 3.780831260662883*^9, 3.782370855086647*^9, 
  3.7827929713449707`*^9, 3.7831404323082333`*^9, 3.783490768332251*^9, 
  3.8129786852466784`*^9, 3.8130080162998343`*^9},
 CellLabel->
  "During evaluation of \
In[435]:=",ExpressionUUID->"6a901af2-c88b-4bbd-b830-4d0b347f5f5b"],

Cell[BoxData["$Failed"], "Output",
 CellChangeTimes->{
  3.6914018372205424`*^9, {3.6914018862095423`*^9, 3.691401895249542*^9}, 
   3.6914365760650816`*^9, 3.692445696189521*^9, 3.692608910265524*^9, 
   3.692974505127859*^9, 3.6941674352759843`*^9, 3.6951183049722757`*^9, 
   3.6971752973742175`*^9, 3.6997776078809977`*^9, 3.7031467197725687`*^9, 
   3.7051752453579636`*^9, 3.7053879707489963`*^9, 3.705497252571387*^9, 
   3.7153546071886053`*^9, 3.718086443775013*^9, 3.7799420959398375`*^9, 
   3.780282806553132*^9, 3.780287556706808*^9, 3.7802987614391904`*^9, 
   3.780366373853839*^9, 3.7804706575353184`*^9, 3.780561264346671*^9, 
   3.780638753014268*^9, 3.780711320095357*^9, 3.7808312607046075`*^9, 
   3.782370855102268*^9, 3.782792971360592*^9, 3.783140432329176*^9, 
   3.7834907683478937`*^9, 3.8129786852750564`*^9, 3.813008016319109*^9},
 CellLabel->
  "Out[435]=",ExpressionUUID->"889cdf07-587e-4628-a0ea-11ed126bb2cc"]
}, Open  ]]
}, Closed]],

Cell[CellGroupData[{

Cell[TextData[{
 "DIC (Spiegelhalter et al. 2002, Clark and Gelfand 2006, Gelman et al. 2013)",
 StyleBox["\:f35f",
  FormatType->StandardForm,
  FontSize->14]
}], "Subsubsection",
 CellChangeTimes->{{3.7802899938651505`*^9, 
  3.78029005490965*^9}},ExpressionUUID->"0437a84a-c87d-42dd-a758-\
e3770183524a"],

Cell[CellGroupData[{

Cell[BoxData[{
 RowBox[{
  RowBox[{"deviance", "=", 
   RowBox[{"Table", "[", 
    RowBox[{
     RowBox[{"simrun", "\[LeftDoubleBracket]", 
      RowBox[{"i", ",", "2"}], "\[RightDoubleBracket]"}], ",", 
     RowBox[{"{", 
      RowBox[{"i", ",", "lagphase", ",", 
       RowBox[{"Length", "[", "simrun", "]"}]}], "}"}]}], "]"}]}], 
  ";"}], "\n", 
 RowBox[{"Histogram", "[", 
  RowBox[{"deviance", ",", 
   RowBox[{"PlotRange", "\[Rule]", "All"}]}], "]"}]}], "Input",
 CellChangeTimes->{{3.440743561225005*^9, 3.4407435687406783`*^9}, 
   3.49153638972246*^9, 3.4915365301224194`*^9},
 CellLabel->
  "In[436]:=",ExpressionUUID->"ed12509a-85d0-40a1-b85a-8ad3760e098f"],

Cell[BoxData[
 GraphicsBox[{
   {RGBColor[0.987148, 0.8073604000000001, 0.49470040000000004`], EdgeForm[{
    Opacity[0.5389999999999999], Thickness[Small]}], {}, 
    {RGBColor[0.987148, 0.8073604000000001, 0.49470040000000004`], EdgeForm[{
     Opacity[0.5389999999999999], Thickness[Small]}], 
     TagBox[
      TooltipBox[
       TagBox[
        TagBox[
         DynamicBox[{
           FEPrivate`If[
            CurrentValue["MouseOver"], 
            EdgeForm[{
              GrayLevel[0.5], 
              AbsoluteThickness[1.5], 
              Opacity[0.66]}], {}, {}], 
           RectangleBox[{520., 0}, {530., 13.}, "RoundingRadius" -> 0]},
          
          ImageSizeCache->{{30.767647058823627`, 45.219053708440015`}, {
           90.70828760273801, 91.85000000000001}}],
         "DelayedMouseEffectStyle"],
        StatusArea[#, 13]& ,
        TagBoxNote->"13"],
       StyleBox["13", {}, StripOnInput -> False]],
      Annotation[#, 
       Style[13, {}], "Tooltip"]& ], 
     TagBox[
      TooltipBox[
       TagBox[
        TagBox[
         DynamicBox[{
           FEPrivate`If[
            CurrentValue["MouseOver"], 
            EdgeForm[{
              GrayLevel[0.5], 
              AbsoluteThickness[1.5], 
              Opacity[0.66]}], {}, {}], 
           RectangleBox[{530., 0}, {540., 87.}, "RoundingRadius" -> 0]},
          
          ImageSizeCache->{{44.719053708440015`, 59.1704603580564}, {
           87.05546318755435, 91.85000000000001}}],
         "DelayedMouseEffectStyle"],
        StatusArea[#, 87]& ,
        TagBoxNote->"87"],
       StyleBox["87", {}, StripOnInput -> False]],
      Annotation[#, 
       Style[87, {}], "Tooltip"]& ], 
     TagBox[
      TooltipBox[
       TagBox[
        TagBox[
         DynamicBox[{
           FEPrivate`If[
            CurrentValue["MouseOver"], 
            EdgeForm[{
              GrayLevel[0.5], 
              AbsoluteThickness[1.5], 
              Opacity[0.66]}], {}, {}], 
           RectangleBox[{540., 0}, {550., 368.}, "RoundingRadius" -> 0]},
          
          ImageSizeCache->{{58.6704603580564, 73.12186700767279}, {
           73.18460290827588, 91.85000000000001}}],
         "DelayedMouseEffectStyle"],
        StatusArea[#, 368]& ,
        TagBoxNote->"368"],
       StyleBox["368", {}, StripOnInput -> False]],
      Annotation[#, 
       Style[368, {}], "Tooltip"]& ], 
     TagBox[
      TooltipBox[
       TagBox[
        TagBox[
         DynamicBox[{
           FEPrivate`If[
            CurrentValue["MouseOver"], 
            EdgeForm[{
              GrayLevel[0.5], 
              AbsoluteThickness[1.5], 
              Opacity[0.66]}], {}, {}], 
           RectangleBox[{550., 0}, {560., 722.}, "RoundingRadius" -> 0]},
          
          ImageSizeCache->{{72.62186700767279, 87.07327365728918}, {
           55.710280705910804`, 91.85000000000001}}],
         "DelayedMouseEffectStyle"],
        StatusArea[#, 722]& ,
        TagBoxNote->"722"],
       StyleBox["722", {}, StripOnInput -> False]],
      Annotation[#, 
       Style[722, {}], "Tooltip"]& ], 
     TagBox[
      TooltipBox[
       TagBox[
        TagBox[
         DynamicBox[{
           FEPrivate`If[
            CurrentValue["MouseOver"], 
            EdgeForm[{
              GrayLevel[0.5], 
              AbsoluteThickness[1.5], 
              Opacity[0.66]}], {}, {}], 
           RectangleBox[{560., 0}, {570., 1315.}, "RoundingRadius" -> 0]},
          
          ImageSizeCache->{{86.57327365728918, 101.02468030690557`}, {
           26.43832289234446, 91.85000000000001}}],
         "DelayedMouseEffectStyle"],
        StatusArea[#, 1315]& ,
        TagBoxNote->"1315"],
       StyleBox["1315", {}, StripOnInput -> False]],
      Annotation[#, 
       Style[1315, {}], "Tooltip"]& ], 
     TagBox[
      TooltipBox[
       TagBox[
        TagBox[
         DynamicBox[{
           FEPrivate`If[
            CurrentValue["MouseOver"], 
            EdgeForm[{
              GrayLevel[0.5], 
              AbsoluteThickness[1.5], 
              Opacity[0.66]}], {}, {}], 
           RectangleBox[{570., 0}, {580., 2106.}, "RoundingRadius" -> 0]},
          
          ImageSizeCache->{{100.52468030690557`, 
           114.97608695652184`}, {-12.607408356443017`, 91.85000000000001}}],
         "DelayedMouseEffectStyle"],
        StatusArea[#, 2106]& ,
        TagBoxNote->"2106"],
       StyleBox["2106", {}, StripOnInput -> False]],
      Annotation[#, 
       Style[2106, {}], "Tooltip"]& ], 
     TagBox[
      TooltipBox[
       TagBox[
        TagBox[
         DynamicBox[{
           FEPrivate`If[
            CurrentValue["MouseOver"], 
            EdgeForm[{
              GrayLevel[0.5], 
              AbsoluteThickness[1.5], 
              Opacity[0.66]}], {}, {}], 
           RectangleBox[{580., 0}, {590., 2581.}, "RoundingRadius" -> 0]},
          
          ImageSizeCache->{{114.47608695652184`, 
           128.92749360613823`}, {-36.05459210255434, 91.85000000000001}}],
         "DelayedMouseEffectStyle"],
        StatusArea[#, 2581]& ,
        TagBoxNote->"2581"],
       StyleBox["2581", {}, StripOnInput -> False]],
      Annotation[#, 
       Style[2581, {}], "Tooltip"]& ], 
     TagBox[
      TooltipBox[
       TagBox[
        TagBox[
         DynamicBox[{
           FEPrivate`If[
            CurrentValue["MouseOver"], 
            EdgeForm[{
              GrayLevel[0.5], 
              AbsoluteThickness[1.5], 
              Opacity[0.66]}], {}, {}], 
           RectangleBox[{590., 0}, {600., 2896.}, "RoundingRadius" -> 0]},
          
          ImageSizeCache->{{128.42749360613823`, 
           142.87890025575462`}, {-51.603777113133404`, 91.85000000000001}}],
         "DelayedMouseEffectStyle"],
        StatusArea[#, 2896]& ,
        TagBoxNote->"2896"],
       StyleBox["2896", {}, StripOnInput -> False]],
      Annotation[#, 
       Style[2896, {}], "Tooltip"]& ], 
     TagBox[
      TooltipBox[
       TagBox[
        TagBox[
         DynamicBox[{
           FEPrivate`If[
            CurrentValue["MouseOver"], 
            EdgeForm[{
              GrayLevel[0.5], 
              AbsoluteThickness[1.5], 
              Opacity[0.66]}], {}, {}], 
           RectangleBox[{600., 0}, {610., 3215.}, "RoundingRadius" -> 0]},
          
          ImageSizeCache->{{142.37890025575462`, 
           156.830306905371}, {-67.3504120921008, 91.85000000000001}}],
         "DelayedMouseEffectStyle"],
        StatusArea[#, 3215]& ,
        TagBoxNote->"3215"],
       StyleBox["3215", {}, StripOnInput -> False]],
      Annotation[#, 
       Style[3215, {}], "Tooltip"]& ], 
     TagBox[
      TooltipBox[
       TagBox[
        TagBox[
         DynamicBox[{
           FEPrivate`If[
            CurrentValue["MouseOver"], 
            EdgeForm[{
              GrayLevel[0.5], 
              AbsoluteThickness[1.5], 
              Opacity[0.66]}], {}, {}], 
           RectangleBox[{610., 0}, {620., 3627.}, "RoundingRadius" -> 0]},
          
          ImageSizeCache->{{156.330306905371, 
           170.7817135549874}, {-87.68775883609631, 91.85000000000001}}],
         "DelayedMouseEffectStyle"],
        StatusArea[#, 3627]& ,
        TagBoxNote->"3627"],
       StyleBox["3627", {}, StripOnInput -> False]],
      Annotation[#, 
       Style[3627, {}], "Tooltip"]& ], 
     TagBox[
      TooltipBox[
       TagBox[
        TagBox[
         DynamicBox[{
           FEPrivate`If[
            CurrentValue["MouseOver"], 
            EdgeForm[{
              GrayLevel[0.5], 
              AbsoluteThickness[1.5], 
              Opacity[0.66]}], {}, {}], 
           RectangleBox[{620., 0}, {630., 3892.}, "RoundingRadius" -> 0]},
          
          ImageSizeCache->{{170.2817135549874, 
           184.73312020460367`}, {-100.76881924182156`, 91.85000000000001}}],
         "DelayedMouseEffectStyle"],
        StatusArea[#, 3892]& ,
        TagBoxNote->"3892"],
       StyleBox["3892", {}, StripOnInput -> False]],
      Annotation[#, 
       Style[3892, {}], "Tooltip"]& ], 
     TagBox[
      TooltipBox[
       TagBox[
        TagBox[
         DynamicBox[{
           FEPrivate`If[
            CurrentValue["MouseOver"], 
            EdgeForm[{
              GrayLevel[0.5], 
              AbsoluteThickness[1.5], 
              Opacity[0.66]}], {}, {}], 
           RectangleBox[{630., 0}, {640., 3393.}, "RoundingRadius" -> 0]},
          
          ImageSizeCache->{{184.23312020460367`, 
           198.68452685422005`}, {-76.13693568538041, 91.85000000000001}}],
         "DelayedMouseEffectStyle"],
        StatusArea[#, 3393]& ,
        TagBoxNote->"3393"],
       StyleBox["3393", {}, StripOnInput -> False]],
      Annotation[#, 
       Style[3393, {}], "Tooltip"]& ], 
     TagBox[
      TooltipBox[
       TagBox[
        TagBox[
         DynamicBox[{
           FEPrivate`If[
            CurrentValue["MouseOver"], 
            EdgeForm[{
              GrayLevel[0.5], 
              AbsoluteThickness[1.5], 
              Opacity[0.66]}], {}, {}], 
           RectangleBox[{640., 0}, {650., 2387.}, "RoundingRadius" -> 0]},
          
          ImageSizeCache->{{198.18452685422005`, 
           212.63593350383644`}, {-26.478268635721506`, 91.85000000000001}}],
         "DelayedMouseEffectStyle"],
        StatusArea[#, 2387]& ,
        TagBoxNote->"2387"],
       StyleBox["2387", {}, StripOnInput -> False]],
      Annotation[#, 
       Style[2387, {}], "Tooltip"]& ], 
     TagBox[
      TooltipBox[
       TagBox[
        TagBox[
         DynamicBox[{
           FEPrivate`If[
            CurrentValue["MouseOver"], 
            EdgeForm[{
              GrayLevel[0.5], 
              AbsoluteThickness[1.5], 
              Opacity[0.66]}], {}, {}], 
           RectangleBox[{650., 0}, {660., 1297.}, "RoundingRadius" -> 0]},
          
          ImageSizeCache->{{212.13593350383644`, 226.58734015345283`}, {
           27.326847750091844`, 91.85000000000001}}],
         "DelayedMouseEffectStyle"],
        StatusArea[#, 1297]& ,
        TagBoxNote->"1297"],
       StyleBox["1297", {}, StripOnInput -> False]],
      Annotation[#, 
       Style[1297, {}], "Tooltip"]& ], 
     TagBox[
      TooltipBox[
       TagBox[
        TagBox[
         DynamicBox[{
           FEPrivate`If[
            CurrentValue["MouseOver"], 
            EdgeForm[{
              GrayLevel[0.5], 
              AbsoluteThickness[1.5], 
              Opacity[0.66]}], {}, {}], 
           RectangleBox[{660., 0}, {670., 814.}, "RoundingRadius" -> 0]},
          
          ImageSizeCache->{{226.08734015345283`, 240.53874680306922`}, {
           51.16893143297977, 91.85000000000001}}],
         "DelayedMouseEffectStyle"],
        StatusArea[#, 814]& ,
        TagBoxNote->"814"],
       StyleBox["814", {}, StripOnInput -> False]],
      Annotation[#, 
       Style[814, {}], "Tooltip"]& ], 
     TagBox[
      TooltipBox[
       TagBox[
        TagBox[
         DynamicBox[{
           FEPrivate`If[
            CurrentValue["MouseOver"], 
            EdgeForm[{
              GrayLevel[0.5], 
              AbsoluteThickness[1.5], 
              Opacity[0.66]}], {}, {}], 
           RectangleBox[{670., 0}, {680., 428.}, "RoundingRadius" -> 0]},
          
          ImageSizeCache->{{240.03874680306922`, 254.4901534526856}, {
           70.22285338245129, 91.85000000000001}}],
         "DelayedMouseEffectStyle"],
        StatusArea[#, 428]& ,
        TagBoxNote->"428"],
       StyleBox["428", {}, StripOnInput -> False]],
      Annotation[#, 
       Style[428, {}], "Tooltip"]& ], 
     TagBox[
      TooltipBox[
       TagBox[
        TagBox[
         DynamicBox[{
           FEPrivate`If[
            CurrentValue["MouseOver"], 
            EdgeForm[{
              GrayLevel[0.5], 
              AbsoluteThickness[1.5], 
              Opacity[0.66]}], {}, {}], 
           RectangleBox[{680., 0}, {690., 320.}, "RoundingRadius" -> 0]},
          
          ImageSizeCache->{{253.9901534526856, 268.4415601023019}, {
           75.55400252893554, 91.85000000000001}}],
         "DelayedMouseEffectStyle"],
        StatusArea[#, 320]& ,
        TagBoxNote->"320"],
       StyleBox["320", {}, StripOnInput -> False]],
      Annotation[#, 
       Style[320, {}], "Tooltip"]& ], 
     TagBox[
      TooltipBox[
       TagBox[
        TagBox[
         DynamicBox[{
           FEPrivate`If[
            CurrentValue["MouseOver"], 
            EdgeForm[{
              GrayLevel[0.5], 
              AbsoluteThickness[1.5], 
              Opacity[0.66]}], {}, {}], 
           RectangleBox[{690., 0}, {700., 221.}, "RoundingRadius" -> 0]},
          
          ImageSizeCache->{{267.9415601023019, 282.39296675191827`}, {
           80.4408892465461, 91.85000000000001}}],
         "DelayedMouseEffectStyle"],
        StatusArea[#, 221]& ,
        TagBoxNote->"221"],
       StyleBox["221", {}, StripOnInput -> False]],
      Annotation[#, 
       Style[221, {}], "Tooltip"]& ], 
     TagBox[
      TooltipBox[
       TagBox[
        TagBox[
         DynamicBox[{
           FEPrivate`If[
            CurrentValue["MouseOver"], 
            EdgeForm[{
              GrayLevel[0.5], 
              AbsoluteThickness[1.5], 
              Opacity[0.66]}], {}, {}], 
           RectangleBox[{700., 0}, {710., 188.}, "RoundingRadius" -> 0]},
          
          ImageSizeCache->{{281.89296675191827`, 296.34437340153465`}, {
           82.06985148574964, 91.85000000000001}}],
         "DelayedMouseEffectStyle"],
        StatusArea[#, 188]& ,
        TagBoxNote->"188"],
       StyleBox["188", {}, StripOnInput -> False]],
      Annotation[#, 
       Style[188, {}], "Tooltip"]& ], 
     TagBox[
      TooltipBox[
       TagBox[
        TagBox[
         DynamicBox[{
           FEPrivate`If[
            CurrentValue["MouseOver"], 
            EdgeForm[{
              GrayLevel[0.5], 
              AbsoluteThickness[1.5], 
              Opacity[0.66]}], {}, {}], 
           RectangleBox[{710., 0}, {720., 77.}, "RoundingRadius" -> 0]},
          
          ImageSizeCache->{{295.84437340153465`, 310.29578005115104`}, {
           87.54908810852513, 91.85000000000001}}],
         "DelayedMouseEffectStyle"],
        StatusArea[#, 77]& ,
        TagBoxNote->"77"],
       StyleBox["77", {}, StripOnInput -> False]],
      Annotation[#, 
       Style[77, {}], "Tooltip"]& ], 
     TagBox[
      TooltipBox[
       TagBox[
        TagBox[
         DynamicBox[{
           FEPrivate`If[
            CurrentValue["MouseOver"], 
            EdgeForm[{
              GrayLevel[0.5], 
              AbsoluteThickness[1.5], 
              Opacity[0.66]}], {}, {}], 
           RectangleBox[{720., 0}, {730., 35.}, "RoundingRadius" -> 0]},
          
          ImageSizeCache->{{309.79578005115104`, 324.24718670076743`}, {
           89.62231277660233, 91.85000000000001}}],
         "DelayedMouseEffectStyle"],
        StatusArea[#, 35]& ,
        TagBoxNote->"35"],
       StyleBox["35", {}, StripOnInput -> False]],
      Annotation[#, 
       Style[35, {}], "Tooltip"]& ], 
     TagBox[
      TooltipBox[
       TagBox[
        TagBox[
         DynamicBox[{
           FEPrivate`If[
            CurrentValue["MouseOver"], 
            EdgeForm[{
              GrayLevel[0.5], 
              AbsoluteThickness[1.5], 
              Opacity[0.66]}], {}, {}], 
           RectangleBox[{730., 0}, {740., 11.}, "RoundingRadius" -> 0]},
          
          ImageSizeCache->{{323.74718670076743`, 338.1985933503837}, {
           90.80701258693217, 91.85000000000001}}],
         "DelayedMouseEffectStyle"],
        StatusArea[#, 11]& ,
        TagBoxNote->"11"],
       StyleBox["11", {}, StripOnInput -> False]],
      Annotation[#, 
       Style[11, {}], "Tooltip"]& ], 
     TagBox[
      TooltipBox[
       TagBox[
        TagBox[
         DynamicBox[{
           FEPrivate`If[
            CurrentValue["MouseOver"], 
            EdgeForm[{
              GrayLevel[0.5], 
              AbsoluteThickness[1.5], 
              Opacity[0.66]}], {}, {}], 
           RectangleBox[{740., 0}, {750., 8.}, "RoundingRadius" -> 0]},
          
          ImageSizeCache->{{337.6985933503837, 352.1500000000002}, {
           90.9551000632234, 91.85000000000001}}],
         "DelayedMouseEffectStyle"],
        StatusArea[#, 8]& ,
        TagBoxNote->"8"],
       StyleBox["8", {}, StripOnInput -> False]],
      Annotation[#, 
       Style[8, {}], 
       "Tooltip"]& ]}, {}, {}}, {{}, {}, {}, {}, {}, {}, {}, {}, {}, {}, {}, \
{}, {}, {}, {}, {}, {}, {}, {}, {}, {}, {}, {}}},
  AspectRatio->NCache[GoldenRatio^(-1), 0.6180339887498948],
  Axes->{True, True},
  AxesLabel->{None, None},
  AxesOrigin->{515.4, 0},
  FrameLabel->{{None, None}, {None, None}},
  FrameTicks->{{Automatic, Automatic}, {Automatic, Automatic}},
  GridLines->{None, None},
  GridLinesStyle->Directive[
    GrayLevel[0.5, 0.4]],
  ImageMargins->0.,
  ImageSize->Automatic,
  PlotRange->{{520., 750.}, {All, All}},
  PlotRangePadding->{{
     Scaled[0.02], 
     Scaled[0.02]}, {
     Scaled[0.02], 
     Scaled[0.05]}},
  Ticks->{Automatic, Automatic}]], "Output",
 CellChangeTimes->CompressedData["
1:eJwd0Xs01GkYB/Axbq12007jsk6Xw1ZU7mZFJI+Y2hr3XJa240hLexJrkOaU
BlON20lJptESKpdEuZxGSS4TM2Kwiegm1cnvN6PVTFvpZp9ff7znc94/nvf5
Ps9rHp0QtEeLRqO14kl4nxN8y5uASa60pgtNak7Nk6EVWYID4EPAadcvw1vQ
0IchVYnoIe+ocBEqDo58U4HGsTyc1YcIoNGS9boPE8D+ysxVoAdbiqs16QSY
OOfVzqN1X0ZUS45QKqyYqHup4EPsN0d09qNl2x87DKKy87Fr36GNT/c80+IT
wFe7Bf6EssPGPOMox/T19qLWOrbl51CamXvGLBrgHfjZNYOA5Z+WbG5FfQKm
cjsoh0ybelDO4yjea9R9TYbGIhP7LP3+Sj1lS3L731kEWGaYS1+id87orYoW
EOBXPNedj36cOcgsOkqA8frpKwohATPDBr8Mob1i0yfDaHH8hhP6ZwjQGOhN
ZqE7Dd5YhBUTsC53RHBRhHXVhbkOFQRsdXFopLR6/jChAR1pyjnViKpjLzzp
R/tah4zbqwgQZP4YElRNwJSEzac0EC1NSLxOwNtI2JaMrmx4cDUFXRQp3FqF
Jnp5HpWibLc8M7mEAEYmqPvRgFquZgCVet6borXifl1cr+miYn0Xo5weAkzz
7Y1rUfoDySPZN92y5Ghevd9/8VokRLy8O5yGvk7jMcRoedgWbS6dBBq/6+4p
bRJqdrbNFaIMJ7rNKzT+CeeiWpcEsQd7xkmfhOZObaYL+pYVtMkT1amMtuSg
ptKAseMLSEgy3FWwmkGCO11QJrEnwUBh7nsDFTrXX85eT4Ka5VV6moPvVxbF
n0VN9Qcty1AabdTtpi8JUSrvuM407GMeY7z3IAmKyOYH2ah1hMTjLMpo0JW7
80gw8vuk/kNOwjtO33vKjome5gR0dWFBaAYq9I3hWQ+SYPFy2tERPe9/K5tS
dN/kNgu1n/ccoNx35+o4ZWGvXr47+ur57N7N6GrmhRTKbJvFJynLu3ftZqMu
rs5p29GnDKufOejYdzOpfujrqe5KytDkkIX+aPql2ZUBKK1vrjsYPZIcZhaC
8nOc0sNRCfHoQgTakPHDdcoCGzvuTnRBU+eqJPSr0fJMLvrCK1xI2fEn2ctD
bS1tX6Sj9GGH50epudIcSsXoNoHrVcpbJyLNSqh7qVMDpXH9vx8q0Mv9JYoa
dNmgk7obNV8hgV6qr2hBmww16Um26qNyTYvtBqj8rDTxP+i5lo6qCTQvJz3w
C7XPkszblOuWMgLm0diTy3ZpD+G/bzTzMkbvqcm/VqAf19/QW4UG3Qw1XIOm
zHXUXEPbS+es5Sizpchz9z0SHA9Xn9iDbqSfL+tC92t2tzNHcS6XmLMlkyS0
xjCM9mlIuHTo1Y7PXkpIHLeK7uMrYb+Jo89DtD/mopYsUwn0qF+bTLKUEEPI
nPvQY9k7mhYfU8Ijof/nyeNKmJTIowZylUDaLTGQFigxn2KZQ7ESkpJGSwxL
lOCRmsU7gBb1to/WobOB1umxNUqQHdaZqF2jAkencefAtSoQyYebgtGJfFut
39ANgWxdHhoS0jhbh6pZQttxVK4p15lHfUR8rsU6FTAXMnV+R1du8r3DsVVB
Xu79Z2Z2KnhLpOZI0TplijjBXgUtiwxp9XEqYE1zg9rQ/wEf8gRE
  "],
 CellLabel->
  "Out[437]=",ExpressionUUID->"b698212c-581c-4c8f-8e42-5418db967c24"]
}, Open  ]],

Cell[CellGroupData[{

Cell[BoxData[
 RowBox[{"Mean", "[", "deviance", "]"}]], "Input",
 CellLabel->
  "In[438]:=",ExpressionUUID->"719af4e7-0512-497d-ac9d-3f5b54b87ee8"],

Cell[BoxData["614.0919463291945`"], "Output",
 CellChangeTimes->CompressedData["
1:eJwd0Xk4lHkcAPAZjSPHsjLDTtdSVNI4UyLr6yyN1pFIh314hH22tCmkEoPC
UFbbYWi0OhwpMpbpIMZUM8pEbTPJbrHZ8r4z1UTbsSn7ff3xez7//L63dVxK
eAKdRqOJ8bUvPhzR7k8A7frNOglaNpFeLEPzFCXpEEDAnfTJ/iA0ajCqZgfa
bRcffRIVRGx+U40mtfi4j+3D+Ow0ve79BARmWfIV6IhzZe14FgFm7ofrJ9GG
z0rNjAPo/r6FFqiX8OCHxCmVjO1o1ZqnzvdQ2elk+3do89PEYXo2AQU7V4Z9
gwaqBnySppyul4zaM5x+q0RpAu8cLRoqjZjwyCFgzl6m3xU0IHSE3zklW3QL
5W6Oy3yFetXxxm14WKfS5OIlVLE0reNULgF29HnSf9CbLAPbuDwCQiw/dZeg
/73ca3EsnwBWG3lRUUDAkjiTpX3ol0fsJ/3oyZeeR/SPE/C2yGAoFxUavrWJ
OkGAg5Eq79xJAqxqy/nO1QQEL3dvprSPf5rSiI4l1jy5iyo8/mB11BBQpMOM
DK8l4MXy4GxKPSvrlB1tBLwZ9Avehdo4DjbtRo038lfVoNt9/fKlqK9nKVsu
JsBUx3/sLrrWPm28F+3yUf1Nu0LAKbHnZV1UoO/JLLqF/ZS4sepRnehrf8qm
9M6Vo8WcyH+30UmISbjfn4G+ysgxF6CpKu60VB0S7yu7UzaNBM6mzo9HUROR
/pIXaMaWiHNjuiSc7+C+dNUnobPL0GI5muQc/Z0PyjiduICLWvivVx0yIOGg
6dZSO3MSVugUVomdSDBQzA+5ivLcmy8ULiNhtCVI+CuXBL15ldvKUeNDDxdU
oTTaoOe1EBI2aVYndWWQ0GT9Iyt5Dwk9G688KkTtYjq8y1HjRmO5VyYJjyZb
x7fKSbDh3n1P2bpB3pKCHtY5uj4HZTxIzHS4R0LlR9LFBY0pby+kXDfX6oYb
Gu0EvZQPDzQPUHKK9Uu8UBPmm2Q/lBtwdjdl0xazXyg7Z8fGB6IOy5ZlrEEN
/RfO41J5e16nrUVHjKRnKPefizT6Hj2v0s4PRRlBn7sjqH/vY9mRqP8F16xo
dIj919kYVNVs0kYZnO6Yugn9MthluxO9GjuHl4p674suoHwdoLmdic7cwxnJ
Qlv9XJ7low3zXYQC9Ey7RxNl/fBGdgXqrnVtpKTTtB+q0VmGQkUdWsx3G+um
6ieJ4TYqlhtcl6Epk7sW9qBmNhWOveiKrAzBfVTyvLPmMaqYkR32GbWU8m5Q
hoeYh06ipZLZW6b1keDjMcuXhVpHqn+eiwYLrurZooLAKNNF6MULkrrLaMbo
Rwc5uv3VMZ/4ByS8vVV7JAGV+Z2ukqDTWxM6LJQ4n9HW8ooh3HMKk/nTOAnC
T8S6CV81jEpmxvdkq0HAcgsYRKXPaugynho4sWtElrlqKBvtce9BmwvWi8wO
qmGlQdjE0CE1fCW+80MvXw3PG5mG0lKMa+ub7XxCDcd3DlSYVqiB/S4/Mx39
9rZE2YAqwzhZiXVqYLnqPq5fpAGOaMA9zF4DZauVoghUVeJI34Cu6A/SzUTX
Pvxd24BqWwo5A6hsvJoxia6y4qXaLNaAOZ/J2IxqO0JvcjkaEPGVw2xHDQwr
04ukqFCdJkhx0oDt12a0S0kaMH6/K/w6+j8cfPg/
  "],
 CellLabel->
  "Out[438]=",ExpressionUUID->"0b56cac6-4d65-49e3-b480-7d2f806087f5"]
}, Open  ]],

Cell[CellGroupData[{

Cell[BoxData[
 RowBox[{"mean\[Theta]", "=", 
  RowBox[{"Table", "[", "\[IndentingNewLine]", 
   RowBox[{
    RowBox[{"If", "[", 
     RowBox[{
      RowBox[{
       RowBox[{"Length", "[", 
        RowBox[{"parminit", "[", 
         RowBox[{"[", "parm", "]"}], "]"}], "]"}], "==", "0"}], ",", 
      "\[IndentingNewLine]", 
      RowBox[{"Mean", "[", 
       RowBox[{"Table", "[", 
        RowBox[{
         RowBox[{"simrun", "\[LeftDoubleBracket]", 
          RowBox[{"s", ",", "1", ",", "1", ",", "parm"}], 
          "\[RightDoubleBracket]"}], ",", 
         RowBox[{"{", 
          RowBox[{"s", ",", "lagphase", ",", 
           RowBox[{"Length", "[", "simrun", "]"}]}], "}"}]}], "]"}], "]"}], 
      ",", "\[IndentingNewLine]", 
      RowBox[{"Table", "[", 
       RowBox[{
        RowBox[{"Mean", "[", 
         RowBox[{"Table", "[", 
          RowBox[{
           RowBox[{"simrun", "\[LeftDoubleBracket]", 
            RowBox[{"s", ",", "1", ",", "1", ",", "parm", ",", "j"}], 
            "\[RightDoubleBracket]"}], ",", 
           RowBox[{"{", 
            RowBox[{"s", ",", "lagphase", ",", 
             RowBox[{"Length", "[", "simrun", "]"}]}], "}"}]}], "]"}], "]"}], 
        ",", 
        RowBox[{"{", 
         RowBox[{"j", ",", 
          RowBox[{"Length", "[", 
           RowBox[{"parminit", "[", 
            RowBox[{"[", "parm", "]"}], "]"}], "]"}]}], "}"}]}], "]"}]}], 
     "\[IndentingNewLine]", "]"}], ",", 
    RowBox[{"{", 
     RowBox[{"parm", ",", 
      RowBox[{"Length", "[", 
       RowBox[{
       "\[Theta]parm", "\[LeftDoubleBracket]", "1", "\[RightDoubleBracket]"}],
        "]"}]}], "}"}]}], "]"}]}]], "Input",
 CellChangeTimes->{{3.391494984362161*^9, 3.3914949847026205`*^9}, {
   3.391495031385557*^9, 3.391495039526533*^9}, 3.6914022659427423`*^9},
 CellLabel->
  "In[439]:=",ExpressionUUID->"f94a06d5-138b-4a28-9c53-1727c4137c61"],

Cell[BoxData[
 RowBox[{"{", 
  RowBox[{
   RowBox[{"{", 
    RowBox[{
    "74.07179771030705`", ",", "45.41385985430848`", ",", 
     "31.58776114317994`"}], "}"}], ",", 
   RowBox[{"{", 
    RowBox[{
    "1.0128557077425548`", ",", "1.7839928664019982`", ",", 
     "1.5092834890811795`"}], "}"}], ",", 
   RowBox[{"{", 
    RowBox[{
    "1.2804799107110267`", ",", "0.3231818083431078`", ",", 
     "1.4638034208454351`"}], "}"}], ",", 
   RowBox[{"{", 
    RowBox[{
    "1.8998710464271997`", ",", "0.3042923351140067`", ",", 
     "1.5053806720219862`"}], "}"}], ",", 
   RowBox[{"{", 
    RowBox[{
    "1.180623554246811`", ",", "1.4869188488686624`", ",", 
     "1.5720082667752644`"}], "}"}], ",", 
   RowBox[{"{", 
    RowBox[{
    "1.461095149432907`", ",", "1.7657986472294338`", ",", 
     "0.7929438273158449`"}], "}"}], ",", 
   RowBox[{"{", 
    RowBox[{
    "4.712822716224289`", ",", "0.08843901060083603`", ",", 
     "0.08073785166134187`"}], "}"}], ",", 
   RowBox[{"{", 
    RowBox[{
    "4.932604803706713`", ",", "4.899930914409887`", ",", 
     "4.91814039225816`"}], "}"}], ",", 
   RowBox[{"{", 
    RowBox[{"0.40723591357289424`", ",", 
     RowBox[{"-", "0.3927095945488868`"}], ",", 
     RowBox[{"-", "0.39301563976981524`"}]}], "}"}]}], "}"}]], "Output",
 CellChangeTimes->{
  3.3914825539426107`*^9, 3.3914935107755013`*^9, 3.391494986264726*^9, {
   3.3914950452342277`*^9, 3.391495048468588*^9}, 3.391505507829689*^9, 
   3.391753148561635*^9, 3.391766160073495*^9, 3.3918497869955263`*^9, 
   3.3919310754289274`*^9, 3.391952779166457*^9, 3.4209509622407722`*^9, 
   3.421378611953125*^9, 3.421402200952916*^9, 3.422002501211532*^9, 
   3.4220270926628385`*^9, 3.422068582968466*^9, 3.422069062734091*^9, 
   3.4222407084255657`*^9, 3.4222530949099407`*^9, 3.422452111227981*^9, 
   3.422531923535251*^9, 3.4225559154648066`*^9, 3.4226039141389976`*^9, 
   3.4227655750419035`*^9, 3.4227671525262785`*^9, 3.4228728417192545`*^9, 
   3.423044618175049*^9, 3.423195106852089*^9, 3.423455768890029*^9, 
   3.4234706873535485`*^9, 3.4234832890410485`*^9, 3.423564755308264*^9, 
   3.4236722203019085`*^9, 3.4239583766441383`*^9, 3.424447987928455*^9, 
   3.424595489312639*^9, 3.4248502164715295`*^9, 3.4249395520653443`*^9, 
   3.42547882009155*^9, 3.4271696475848494`*^9, 3.4271727767386694`*^9, 
   3.4271761771293793`*^9, 3.434101882091504*^9, 3.4343564805169635`*^9, 
   3.4347891438920097`*^9, 3.435473958970115*^9, 3.440479325051771*^9, 
   3.440479633928748*^9, 3.440737151308982*^9, 3.4407974294501905`*^9, 
   3.443388599053939*^9, 3.443692201047192*^9, 3.443692546725704*^9, 
   3.451618169409178*^9, 3.451626066261222*^9, 3.451628935005751*^9, 
   3.4517306439936504`*^9, 3.451790378242482*^9, 3.4523240527259808`*^9, 
   3.452331922297124*^9, 3.4523339798332872`*^9, 3.4524382949610267`*^9, 
   3.452448138022534*^9, 3.459535018063428*^9, 3.459600561876598*^9, 
   3.459663590041993*^9, 3.459664922104493*^9, 3.490410411130682*^9, 
   3.490432654996747*^9, 3.490500756499137*^9, 3.490945050807498*^9, 
   3.49153443075*^9, 3.491536846354842*^9, 3.4917072406312265`*^9, 
   3.492779307089669*^9, 3.4934372908670344`*^9, 3.4934457928205385`*^9, 
   3.4934625232236977`*^9, 3.493486907674759*^9, 3.4941334351020546`*^9, 
   3.499177091767542*^9, 3.5152048607815185`*^9, 3.515208297587648*^9, 
   3.5187787180847692`*^9, 3.529811186709572*^9, 3.5298210373167644`*^9, 
   3.529832767125849*^9, 3.5304145593125*^9, 3.552971587435088*^9, 
   3.553314996441598*^9, 3.5533820869018154`*^9, 3.553413623167239*^9, 
   3.5537485535369787`*^9, {3.595253674058015*^9, 3.5952536944154925`*^9}, 
   3.595271590370199*^9, 3.5953077006731644`*^9, 3.5982796354245806`*^9, 
   3.59829135147497*^9, 3.59829204593997*^9, 3.598296568772826*^9, 
   3.598296682055153*^9, 3.5982967816011066`*^9, 3.598312552436862*^9, 
   3.598326607551818*^9, 3.5983267011524568`*^9, 3.5983269205375586`*^9, 
   3.598332699035388*^9, 3.598343105963485*^9, 3.598344473287314*^9, 
   3.598349239556451*^9, 3.598349598150451*^9, 3.5983504267084513`*^9, 
   3.598352679599332*^9, 3.5983600960759354`*^9, 3.5983628353719068`*^9, 
   3.598369777728645*^9, 3.598374182922532*^9, 3.5983743284450827`*^9, 
   3.5983778815023117`*^9, 3.5984223181531043`*^9, 3.5984251050381937`*^9, 
   3.5984251548521748`*^9, 3.598439999494548*^9, 3.598448417588297*^9, 
   3.598462745741782*^9, 3.5985052017739973`*^9, 3.5985053458874073`*^9, 
   3.5985061949663067`*^9, 3.5985073857230725`*^9, 3.5985223115950003`*^9, 
   3.598536309067734*^9, 3.5985898418510556`*^9, 3.5985966217758045`*^9, 
   3.5985996482916255`*^9, 3.598602563676181*^9, 3.598608764869908*^9, 
   3.5986198598084126`*^9, 3.5986363500971622`*^9, 3.5987073400624237`*^9, 
   3.5987082201014357`*^9, 3.5987114245929384`*^9, 3.598719728958003*^9, 
   3.5987584169809685`*^9, 3.598777231511142*^9, 3.5987886619873495`*^9, 
   3.5987969229093866`*^9, 3.5990766862754755`*^9, 3.5991248399646273`*^9, 
   3.600488964890376*^9, 3.60049369343435*^9, 3.6006842854313164`*^9, 
   3.601901043648518*^9, 3.6074201076140575`*^9, 3.617284265295867*^9, 
   3.658998443055941*^9, 3.6914020171285424`*^9, 3.6914023292631426`*^9, 
   3.6914377739141817`*^9, 3.6924473137795825`*^9, 3.6926098073320227`*^9, 
   3.6929753515106077`*^9, 3.694168459621251*^9, 3.695118382113287*^9, 
   3.6971756117922173`*^9, 3.6997781606999536`*^9, 3.7031476582112017`*^9, 
   3.7051763544679685`*^9, 3.7053890772173824`*^9, 3.705498349275343*^9, 
   3.7126955339436035`*^9, 3.779942096178115*^9, 3.7802828068187523`*^9, 
   3.7802879990370345`*^9, 3.7802987615016885`*^9, 3.780366496114666*^9, 
   3.780470770454248*^9, 3.78056137328341*^9, 3.780638864949256*^9, 
   3.780711429916958*^9, 3.7808313689380836`*^9, 3.7823709471735272`*^9, 
   3.7827930638739557`*^9, 3.7831405277042737`*^9, 3.783490860656104*^9, 
   3.812978774160113*^9, 3.8130081084484253`*^9},
 CellLabel->
  "Out[439]=",ExpressionUUID->"fde6c0b4-b0bf-4aa7-a499-571a1eb908fe"]
}, Open  ]],

Cell[CellGroupData[{

Cell[BoxData[
 RowBox[{"meanstate", "=", 
  RowBox[{"Join", "[", "\[IndentingNewLine]", 
   RowBox[{
    RowBox[{"{", 
     RowBox[{"Table", "[", 
      RowBox[{
       RowBox[{"{", "\[IndentingNewLine]", 
        RowBox[{
         RowBox[{"Mean", "[", 
          RowBox[{"Table", "[", 
           RowBox[{
            RowBox[{
             RowBox[{"simrun", "[", 
              RowBox[{"[", 
               RowBox[{
               "s", ",", "1", ",", "2", ",", "1", ",", "y", ",", "i"}], "]"}],
               "]"}], "[", 
             RowBox[{"[", "1", "]"}], "]"}], ",", 
            RowBox[{"{", 
             RowBox[{"s", ",", "lagphase", ",", 
              RowBox[{"Length", "[", "simrun", "]"}]}], "}"}]}], "]"}], "]"}],
          ",", "\[IndentingNewLine]", 
         RowBox[{"Mean", "[", 
          RowBox[{"Table", "[", 
           RowBox[{
            RowBox[{
             RowBox[{"simrun", "[", 
              RowBox[{"[", 
               RowBox[{
               "s", ",", "1", ",", "2", ",", "1", ",", "y", ",", "i"}], "]"}],
               "]"}], "[", 
             RowBox[{"[", "2", "]"}], "]"}], ",", 
            RowBox[{"{", 
             RowBox[{"s", ",", "lagphase", ",", 
              RowBox[{"Length", "[", "simrun", "]"}]}], "}"}]}], "]"}], "]"}],
          ",", "\[IndentingNewLine]", 
         RowBox[{"Mean", "[", 
          RowBox[{"Table", "[", 
           RowBox[{
            RowBox[{
             RowBox[{"simrun", "[", 
              RowBox[{"[", 
               RowBox[{
               "s", ",", "1", ",", "2", ",", "1", ",", "y", ",", "i"}], "]"}],
               "]"}], "[", 
             RowBox[{"[", "3", "]"}], "]"}], ",", 
            RowBox[{"{", 
             RowBox[{"s", ",", "lagphase", ",", 
              RowBox[{"Length", "[", "simrun", "]"}]}], "}"}]}], "]"}], 
          "]"}]}], "\[IndentingNewLine]", "}"}], ",", 
       RowBox[{"{", 
        RowBox[{"y", ",", 
         RowBox[{"Length", "[", "years", "]"}]}], "}"}], ",", 
       RowBox[{"{", 
        RowBox[{"i", ",", 
         RowBox[{"Length", "[", "plots", "]"}]}], "}"}]}], "]"}], "}"}], ",", 
    "\[IndentingNewLine]", 
    RowBox[{"{", 
     RowBox[{"Table", "[", 
      RowBox[{
       RowBox[{"{", "\[IndentingNewLine]", 
        RowBox[{
         RowBox[{"Mean", "[", 
          RowBox[{"Table", "[", 
           RowBox[{
            RowBox[{
             RowBox[{"simrun", "[", 
              RowBox[{"[", 
               RowBox[{
               "s", ",", "1", ",", "2", ",", "2", ",", "y", ",", "i"}], "]"}],
               "]"}], "[", 
             RowBox[{"[", "1", "]"}], "]"}], ",", 
            RowBox[{"{", 
             RowBox[{"s", ",", "lagphase", ",", 
              RowBox[{"Length", "[", "simrun", "]"}]}], "}"}]}], "]"}], "]"}],
          ",", "\[IndentingNewLine]", 
         RowBox[{"Mean", "[", 
          RowBox[{"Table", "[", 
           RowBox[{
            RowBox[{
             RowBox[{"simrun", "[", 
              RowBox[{"[", 
               RowBox[{
               "s", ",", "1", ",", "2", ",", "2", ",", "y", ",", "i"}], "]"}],
               "]"}], "[", 
             RowBox[{"[", "2", "]"}], "]"}], ",", 
            RowBox[{"{", 
             RowBox[{"s", ",", "lagphase", ",", 
              RowBox[{"Length", "[", "simrun", "]"}]}], "}"}]}], "]"}], "]"}],
          ",", "\[IndentingNewLine]", 
         RowBox[{"Mean", "[", 
          RowBox[{"Table", "[", 
           RowBox[{
            RowBox[{
             RowBox[{"simrun", "[", 
              RowBox[{"[", 
               RowBox[{
               "s", ",", "1", ",", "2", ",", "2", ",", "y", ",", "i"}], "]"}],
               "]"}], "[", 
             RowBox[{"[", "3", "]"}], "]"}], ",", 
            RowBox[{"{", 
             RowBox[{"s", ",", "lagphase", ",", 
              RowBox[{"Length", "[", "simrun", "]"}]}], "}"}]}], "]"}], 
          "]"}]}], "\[IndentingNewLine]", "}"}], ",", 
       RowBox[{"{", 
        RowBox[{"y", ",", 
         RowBox[{"Length", "[", "years", "]"}]}], "}"}], ",", 
       RowBox[{"{", 
        RowBox[{"i", ",", 
         RowBox[{"Length", "[", "plots", "]"}]}], "}"}]}], "]"}], "}"}]}], 
   "]"}]}]], "Input",
 CellChangeTimes->{{3.391495290264573*^9, 3.391495312324313*^9}, {
  3.4404793735677066`*^9, 3.4404794203648815`*^9}, {3.6914027826459427`*^9, 
  3.6914028452955427`*^9}, {3.6914041014231424`*^9, 3.6914041212039423`*^9}, {
  3.6914041752735424`*^9, 3.691404179329542*^9}, {3.6914052051231422`*^9, 
  3.691405209631542*^9}, {3.7802883892273207`*^9, 3.78028844488122*^9}},
 CellLabel->
  "In[440]:=",ExpressionUUID->"f3d9374d-4c96-4848-ae27-210f66fba783"],

Cell[BoxData[
 RowBox[{"{", 
  RowBox[{
   RowBox[{"{", 
    RowBox[{
     RowBox[{"{", 
      RowBox[{
       RowBox[{"{", 
        RowBox[{
        "0.1419368278319983`", ",", "0.44203038594305366`", ",", 
         "0.4882458790850354`"}], "}"}], ",", 
       RowBox[{"{", 
        RowBox[{
        "0.5604134072962579`", ",", "0.3370948704736241`", ",", 
         "0.19082737170550637`"}], "}"}], ",", 
       RowBox[{"{", 
        RowBox[{
        "0.562963261861605`", ",", "0.06406222655499356`", ",", 
         "0.27435956718778204`"}], "}"}], ",", 
       RowBox[{"{", 
        RowBox[{
        "0.8652288731272303`", ",", "0.14299909753376489`", ",", 
         "0.0848375427751197`"}], "}"}], ",", 
       RowBox[{"{", 
        RowBox[{
        "0.4134356368655341`", ",", "0.06020601396463945`", ",", 
         "0.17409744228605065`"}], "}"}], ",", 
       RowBox[{"{", 
        RowBox[{
        "0.751216671369115`", ",", "0.3271706223639941`", ",", 
         "0.06872979204396579`"}], "}"}], ",", 
       RowBox[{"{", 
        RowBox[{
        "0.29639492708910364`", ",", "0.17525829267435558`", ",", 
         "0.06618709078689795`"}], "}"}], ",", 
       RowBox[{"{", 
        RowBox[{
        "0.9097812249888065`", ",", "0.2267388405730102`", ",", 
         "0.33876737917090105`"}], "}"}], ",", 
       RowBox[{"{", 
        RowBox[{
        "0.7303546444092339`", ",", "0.6721287420058442`", ",", 
         "0.40503489322952185`"}], "}"}], ",", 
       RowBox[{"{", 
        RowBox[{
        "0.7010362307835758`", ",", "0.19375362457566225`", ",", 
         "0.05175432277866691`"}], "}"}]}], "}"}], ",", 
     RowBox[{"{", 
      RowBox[{
       RowBox[{"{", 
        RowBox[{
        "0.2920769499141043`", ",", "0.14574976369714981`", ",", 
         "0.5714334356107535`"}], "}"}], ",", 
       RowBox[{"{", 
        RowBox[{
        "0.8235380533963271`", ",", "0.09855848217427464`", ",", 
         "0.09990428678621317`"}], "}"}], ",", 
       RowBox[{"{", 
        RowBox[{
        "0.672739414877144`", ",", "0.10650357670636242`", ",", 
         "0.21013368791048814`"}], "}"}], ",", 
       RowBox[{"{", 
        RowBox[{
        "0.5012796033069837`", ",", "0.13123828580808483`", ",", 
         "0.08722022886933274`"}], "}"}], ",", 
       RowBox[{"{", 
        RowBox[{
        "0.5051712277403422`", ",", "0.062109278491349874`", ",", 
         "0.3817964871172165`"}], "}"}], ",", 
       RowBox[{"{", 
        RowBox[{
        "0.6629029171047561`", ",", "0.05758103206514299`", ",", 
         "0.04840306870652707`"}], "}"}], ",", 
       RowBox[{"{", 
        RowBox[{
        "0.3991556495703074`", ",", "0.050046173459595444`", ",", 
         "0.0419167004753989`"}], "}"}], ",", 
       RowBox[{"{", 
        RowBox[{
        "0.621328296634978`", ",", "0.055823770283721874`", ",", 
         "0.08037536142234222`"}], "}"}], ",", 
       RowBox[{"{", 
        RowBox[{
        "0.14330210970032417`", ",", "0.058814391384606673`", ",", 
         "0.04496174403181126`"}], "}"}], ",", 
       RowBox[{"{", 
        RowBox[{
        "0.4036583851045604`", ",", "0.21037056328442755`", ",", 
         "0.042124569195260114`"}], "}"}]}], "}"}], ",", 
     RowBox[{"{", 
      RowBox[{
       RowBox[{"{", 
        RowBox[{
        "0.4010339273373937`", ",", "0.44999722340119397`", ",", 
         "0.5950697723322075`"}], "}"}], ",", 
       RowBox[{"{", 
        RowBox[{
        "0.7285669006153651`", ",", "0.06246617826174084`", ",", 
         "0.11367921194647222`"}], "}"}], ",", 
       RowBox[{"{", 
        RowBox[{
        "0.9228597733044225`", ",", "0.07848348477807347`", ",", 
         "0.32748520923980373`"}], "}"}], ",", 
       RowBox[{"{", 
        RowBox[{
        "0.8459117119937347`", ",", "0.14237954438595363`", ",", 
         "0.25087638650872895`"}], "}"}], ",", 
       RowBox[{"{", 
        RowBox[{
        "0.7919113147159915`", ",", "0.05875650447253859`", ",", 
         "0.25164832706974843`"}], "}"}], ",", 
       RowBox[{"{", 
        RowBox[{
        "0.8798888982557568`", ",", "0.06028932037210104`", ",", 
         "0.08556372251461099`"}], "}"}], ",", 
       RowBox[{"{", 
        RowBox[{
        "0.7598140470496962`", ",", "0.05984283042895305`", ",", 
         "0.05731752597493309`"}], "}"}], ",", 
       RowBox[{"{", 
        RowBox[{
        "0.8266830307678742`", ",", "0.06971594914928982`", ",", 
         "0.2880075295187952`"}], "}"}], ",", 
       RowBox[{"{", 
        RowBox[{
        "0.7043663877636269`", ",", "0.6307168820283542`", ",", 
         "0.3840154648817216`"}], "}"}], ",", 
       RowBox[{"{", 
        RowBox[{
        "0.8186647364652012`", ",", "0.2140249679210359`", ",", 
         "0.06216772348970435`"}], "}"}]}], "}"}]}], "}"}], ",", 
   RowBox[{"{", 
    RowBox[{
     RowBox[{"{", 
      RowBox[{
       RowBox[{"{", 
        RowBox[{
        "2.5181165339978286`", ",", "2.704042026243523`", ",", 
         "5.260843488024704`"}], "}"}], ",", 
       RowBox[{"{", 
        RowBox[{
        "17.566195302385434`", ",", "1.7577172457662815`", ",", 
         "0.8056175151957347`"}], "}"}], ",", 
       RowBox[{"{", 
        RowBox[{
        "14.388759312609464`", ",", "0.13500600502444746`", ",", 
         "1.3322401327340079`"}], "}"}], ",", 
       RowBox[{"{", 
        RowBox[{
        "19.89035680412685`", ",", "0.4019961575310735`", ",", 
         "0.17090414594881845`"}], "}"}], ",", 
       RowBox[{"{", 
        RowBox[{
        "7.873100367307644`", ",", "0.1653029874245145`", ",", 
         "0.9126655370087963`"}], "}"}], ",", 
       RowBox[{"{", 
        RowBox[{
        "20.816064786307756`", ",", "1.4754671181240515`", ",", 
         "0.19415768379703602`"}], "}"}], ",", 
       RowBox[{"{", 
        RowBox[{
        "10.85583387131069`", ",", "0.8272466758962901`", ",", 
         "0.31864028239464953`"}], "}"}], ",", 
       RowBox[{"{", 
        RowBox[{
        "20.79577784159343`", ",", "0.6383693006374632`", ",", 
         "0.9190043557222307`"}], "}"}], ",", 
       RowBox[{"{", 
        RowBox[{
        "18.55896358519492`", ",", "3.3672602067331807`", ",", 
         "1.597465820323574`"}], "}"}], ",", 
       RowBox[{"{", 
        RowBox[{
        "14.804128791369283`", ",", "0.7205753555836433`", ",", 
         "0.13420241313716058`"}], "}"}]}], "}"}], ",", 
     RowBox[{"{", 
      RowBox[{
       RowBox[{"{", 
        RowBox[{
        "9.83763609479544`", ",", "0.393290259660269`", ",", 
         "5.230830552291681`"}], "}"}], ",", 
       RowBox[{"{", 
        RowBox[{
        "23.612620069530216`", ",", "0.1856981471112007`", ",", 
         "0.21400924117438874`"}], "}"}], ",", 
       RowBox[{"{", 
        RowBox[{
        "12.966608736129054`", ",", "0.2677718307279444`", ",", 
         "0.78397379919694`"}], "}"}], ",", 
       RowBox[{"{", 
        RowBox[{
        "15.030988788785026`", ",", "0.5064216413590561`", ",", 
         "0.3162435392670363`"}], "}"}], ",", 
       RowBox[{"{", 
        RowBox[{
        "14.421084456465305`", ",", "0.15447808295794188`", ",", 
         "2.2700735356396`"}], "}"}], ",", 
       RowBox[{"{", 
        RowBox[{
        "10.82216276645567`", ",", "0.16439391728318686`", ",", 
         "0.13020057920013503`"}], "}"}], ",", 
       RowBox[{"{", 
        RowBox[{
        "8.720482220535127`", ",", "0.14974303382964824`", ",", 
         "0.15198208835513694`"}], "}"}], ",", 
       RowBox[{"{", 
        RowBox[{
        "15.444870393792769`", ",", "0.14510878486453838`", ",", 
         "0.19434359598003015`"}], "}"}], ",", 
       RowBox[{"{", 
        RowBox[{
        "0.2441836543647741`", ",", "0.1536969225477264`", ",", 
         "0.1938511563906489`"}], "}"}], ",", 
       RowBox[{"{", 
        RowBox[{
        "18.003557973776672`", ",", "0.9986640246977267`", ",", 
         "0.14702209203157635`"}], "}"}]}], "}"}], ",", 
     RowBox[{"{", 
      RowBox[{
       RowBox[{"{", 
        RowBox[{
        "6.693670642089101`", ",", "2.059465619318642`", ",", 
         "4.95387454170788`"}], "}"}], ",", 
       RowBox[{"{", 
        RowBox[{
        "18.630133068542428`", ",", "0.15845844590664954`", ",", 
         "0.28514065607493333`"}], "}"}], ",", 
       RowBox[{"{", 
        RowBox[{
        "19.000151967126733`", ",", "0.1483273358744917`", ",", 
         "0.8704736389903343`"}], "}"}], ",", 
       RowBox[{"{", 
        RowBox[{
        "17.58706221027161`", ",", "0.3742742230239995`", ",", 
         "0.7303312521082751`"}], "}"}], ",", 
       RowBox[{"{", 
        RowBox[{
        "18.00037641753347`", ",", "0.1389316368943556`", ",", 
         "0.8061073739031133`"}], "}"}], ",", 
       RowBox[{"{", 
        RowBox[{
        "16.018004557083536`", ",", "0.13843444164630556`", ",", 
         "0.19330513523276285`"}], "}"}], ",", 
       RowBox[{"{", 
        RowBox[{
        "17.617074925502664`", ",", "0.14737358142986695`", ",", 
         "0.1459071478654176`"}], "}"}], ",", 
       RowBox[{"{", 
        RowBox[{
        "17.799403703610853`", ",", "0.14666533570718382`", ",", 
         "0.9107096282416387`"}], "}"}], ",", 
       RowBox[{"{", 
        RowBox[{
        "21.121182316338`", ",", "3.2701938491687432`", ",", 
         "1.598592709161494`"}], "}"}], ",", 
       RowBox[{"{", 
        RowBox[{
        "18.92496005722666`", ",", "0.7309543483007285`", ",", 
         "0.14025256010784368`"}], "}"}]}], "}"}]}], "}"}]}], "}"}]], "Output",
 CellChangeTimes->{3.691404700665942*^9, 3.6914057380815425`*^9, 
  3.6914427368734097`*^9, 3.692453945004966*^9, 3.6926164979302444`*^9, 
  3.6929824922566586`*^9, 3.6941767230537086`*^9, 3.6951190334985356`*^9, 
  3.6971782218126173`*^9, 3.6997827331903424`*^9, 3.70315540760388*^9, 
  3.705185511753104*^9, 3.705398227442274*^9, 3.7055074143584967`*^9, 
  3.7127013561579633`*^9, 3.779942096209363*^9, 3.7802828068499966`*^9, 
  3.780287999177653*^9, 3.780289170866477*^9, 3.7802987615485606`*^9, 
  3.780367277068722*^9, 3.78047149874807*^9, 3.7805620709017596`*^9, 
  3.7806396018854084`*^9, 3.78071213207994*^9, 3.7808320616542034`*^9, 
  3.78237154018491*^9, 3.7827936612112527`*^9, 3.7831411133721204`*^9, 
  3.7834914550732083`*^9, 3.8129793494525166`*^9, 3.8130087027151546`*^9},
 CellLabel->
  "Out[440]=",ExpressionUUID->"72489b98-1713-47bc-8d1b-7499e50c1e6c"]
}, Open  ]],

Cell[CellGroupData[{

Cell[BoxData[
 RowBox[{"dhat", "=", 
  RowBox[{
   RowBox[{"-", "2"}], "*", 
   RowBox[{"loglikelihood", "[", 
    RowBox[{"{", 
     RowBox[{"mean\[Theta]", ",", "meanstate"}], "}"}], "]"}]}]}]], "Input",
 CellChangeTimes->{3.3914953378987923`*^9, 3.7802885518610296`*^9},
 CellLabel->
  "In[441]:=",ExpressionUUID->"7ca5d320-f9fb-49fc-b88a-589c69a4770a"],

Cell[BoxData["519.8542732549913`"], "Output",
 CellChangeTimes->CompressedData["
1:eJwd0H0w1GkAB/BdQk4vN+VlounUeb+UtlK0g4eiLkp6UZS7sLVElBTqhA25
VYrcxrapvfJ22iIX2wmXTYgVjVChzjXd77dLHd1Skfv++uOZzzzPfGe+33kW
Bkf58dgsFusuzv6siar7aymi7/Q+rAHSNftyGS8/L8tsgo785mNkHUUWdJp0
ekFBYH1RNHyaqdl5EdY+Kf9XCvkrsh1HTlCExWrVbfgJ98QwoRJ65BmXjCbi
/feB0ilYNmk/NPck40JbQ8hd0Du+/4vWOgfhlUfLOe2w6UqNnQZWDNx9xU6i
iM37rC3zoGe3PeF/cbduGOwRHLp6CbLyjya/g76KNZNOydh7nO8hh+seW2bW
M/r63G6E3n31CcOQW1I0uigFPfN5N2Sw646iViKgiAE7VPEaPjDmWAafosgm
ka3iDPw49JdhbipFjKvWy5SnsSv+4MrHsOnT3v4OeCcyNUvvF4ocEFq8EsAX
ha4W/iLkhEZp1y9SxLn4jXCZlCJB1bwKRq8Qi+ibUJ/f198KHZwXmdQWUSRR
0L3dr5gi651ESYwdJj9GRVdRpD8w4PsjUClzKY+F0+75RxRBd/e4VAVUO4+Z
NldTRJ5cOtIKx237RttguJvLIEtOkY3VknIdmK9XYvRzI0VMZhYbl0KtnbZ9
TYw9JYJmmClz0kSyaRLAk3XGweG4kLn5ULp5zbQYLZqwkpSt2do0qSeSjzkw
sOK5/Rt4ZUC7cESHJu2un4eW6yHfYGe0Gq75mu/mBi+dPGzjDbc1OPWkT6cJ
b+6781ZzaGKlJS+odqCJxsfP5y50cfznt4xVNBGtiLt8wZsmcmlLZB6sSdOx
KfBm+mdy//ChyYiqif9nHE2sJR1mYfE0GX9W0ZsBS3v9XPPg2SXSZm4Cdmzo
HNvXTJPgHR2VUdD7k3hHMlwympGwuJ0mBjM0HA78rF+XwVipZVq3AqYbeLQx
jpRV9jIWx1qd4cJz3SNhHjDYvDCWUVA25zzjhHdoiCe0urMhbiP0qFv8rTcs
S9Ec3QTrHRp/ZQwyDzDYDHUdxyx84YLw6YqtkB4/bLodFkZxE3fCs8L+awGw
f/fsKkZOzLKY3XCGfqvlYdiibZ0SA9k5e08zhrb/9zABhsc7/53I9Fa4DabC
YfHay/lQY+J+i9H1Ac9UDJVBLjcZb3p9GJfCgpZiZQmcF7J+pAHyOuTkIayL
+aqmCVYbHLNpgZv9JUvboKzqRH4ns1PeWPQMJkylbpmEg9xTdYwWYkPfKbhD
aB6k/Zgm5mILd2N4cvaHQ99AT4MmXUuoOX1sti2U5naVlEP/1Xr2zZC7+Jpb
yBOaaIkqs3iwcuG9gvsw9FF6reFTmhx5cjZP/JImTyN+MIoYxf/nvN4+4a4i
vJwxzqMkFdno/sCpFb4YtvTsh/1XHfRaU1Qkut5rn5lARQ5wss2UsHB5hLNR
moq8fOvk/yoduYmGNqVQRbRFtzIaz6lIdefkrpUiFYnMY0sMxSoyyzo+4QRM
G+9qKYfqM5LY8BIVmXdb71mprZrY3X7huMVOTTYsVdVthW7ycr9tUDhzE3sX
HOJcj02A89/t2XUD2gYOZPdC0uVycAp2zUrtWfSdmkiOV+3fA53DhaY+S9Sk
4n7xKrOlanIh135AAS91D76NclCTeuktPxlfTYIP9BTVwP8BD2kT/g==
  "],
 CellLabel->
  "Out[441]=",ExpressionUUID->"d4f8a89e-068a-4489-8b49-6f8e06bd396a"]
}, Open  ]],

Cell[CellGroupData[{

Cell[BoxData[
 RowBox[{"pdic", "=", 
  RowBox[{
   RowBox[{"Mean", "[", "deviance", "]"}], "-", "dhat"}]}]], "Input",
 CellChangeTimes->{{3.42137853209375*^9, 3.421378535234375*^9}, 
   3.7802886551691294`*^9, {3.7804691412623506`*^9, 3.780469141434224*^9}},
 CellLabel->
  "In[442]:=",ExpressionUUID->"72e72a60-8de0-43c6-b12a-31f10b2b466f"],

Cell[BoxData["94.23767307420314`"], "Output",
 CellChangeTimes->CompressedData["
1:eJwd0ns01AkUB/AxMnrsVptXO3Z7yDPrsUNEczJ3SA+jREJ6S0YltaJpyNJI
xFSklalmNltNI01LD48VhRUao9WqwaGc2ur3m0lFZ4hk768/7vn8ce8533vO
vfO3xwdHG9BotCqsvrG5dfV+BHiIX59pQGsXKHObUb9vWg/CMgKck2Z3LEcz
Iuvl+9CAyLHws2hdyM0PxSj/VoHHYAoBNFo7o+EwAbu+7M5Ro9L9TMVQKgGj
7v0lE2jpYde3Jr+i4wscTFG2tHsk5qv2RntRWcAiVjva/HvtQj1avqWm3yCN
ANbHvLXfo/5PXYD/1c2MWLRTlHDxPEqTCNLfo0F+S8e90gmYk7zLtwpdFmSX
e4/y0eqbTShvU71wAGU7KIasjmDODzHXlWi3R1PtBREBU9OjG/9D/zZ3t9me
QUCghWOjGP0U99L0zFECzCtWKdVZBNCV+xc9Qie8dvT9g1a8zTxp/BsBe3Js
+0XoHDnXOqwQ98+ZnXn5LAFLrupyfi4mYGtlTDnliii7fTfQqfxnfSrUvdra
olZOQKaoNzT4Ku7pJUmjVBdGxe+rIKC3J3LVAVSl5JQlovS7EXvkKIcrPNqI
kt6jzJZKAirTSwdVqF7RN9SG8jnwglZFwMpKWZkRKjl2zex4EwGzxaXmJShd
49jbTBl+TdSC5jpz9HEGJGyIvtUhQAdGYk0kqGANZ1ICncT7/qvKNyTBHy6O
nkbDyp87vUYVW6ZcGTQiQeNjOOBmTEKpr6vZYtT/2zgOByU/J9nz0KCGpZpj
k0lIOq3Ps51FgjW9RlbpSsLHtnWB1aj3He21bE8S8t2TpQU8Esqt1HFF6B3G
FHsZSkubyf4rkIR3ux/y7wtImPdjt2XsIRIGN1R1ZaNXI0J9itBc5aUWtpCE
xSsfD+9sIWE4tONWPGp/7/z6dLTLNVf4UzsJVSHDLBaqTKnLptwsZda5ozSZ
bxvlttjbXZS+3nZiNkrfPRTri06quZJIGXTIJI/ST7Mjyh8VFgUIAtBXpU4L
eGj7ppGk1eiJ8aY/KEW2kdPWoD1PR6yD0M6yKY0h1PyhA8xQdHEWOzUcnaHv
u7QBzWufUUEpZ7ASNqKaTpXNL2iCzO5IAlrivD2L0qhA/0CILjy75GUqqp/F
fXEUbfVZJpVQefncPyl9JTuZ59D7G31uUL4Z+zRSjIYTCrUCHe5ZOdiA8njV
8ABlTEytaUYfnjho34pmTZO6tKEjFqmSDrQ+7oG8G/X8kLV2HM3QZNRROi03
C5pABwTzNxs+IuHJKRuuOeoUNrp/Ltq0opVhg/L4yTMc0PpCjaIMHfxs7NSC
Fn93mRP1mAQr5u2T0ej0yLuyevSLOLvW9An+nfRU0bnnJAwVbTPbM4R3M3kd
+pmrBVb7BbeHaVp4xVjvrUITBmz9+1Cf+Sxj1REteHNW7LQUaYHOOm2pRtlu
cd5mmVp4/s4rrP+YFkpSGtvUOdi3KM9uOqWF6uCJiEWFWthbZHjB9JwWvtgm
C1NQqeBpaxmqFUsTdym0sIM/ubvEQQf2br0eaxfqAFwG6kJQz6rbwevQA+L1
BhHoK9aVRCFq9n5rxHXUsedZfhfK7fTZO4F2TM/UWDnq4OJYRcwmdCYpZgY6
6+ASV+Fp6aID5zdOzxrRgrCX7+JddXDcpixYyddBiaBLXoP+D44HC7E=
  "],
 CellLabel->
  "Out[442]=",ExpressionUUID->"a5e7fbbc-cc55-4dfb-b7ca-cf27abf64306"]
}, Open  ]],

Cell[CellGroupData[{

Cell[BoxData[
 RowBox[{"DIC", "=", 
  RowBox[{
   RowBox[{"Mean", "[", "deviance", "]"}], "+", "pdic"}]}]], "Input",
 CellChangeTimes->{{3.4213785400625*^9, 3.421378544015625*^9}, 
   3.7802885879688663`*^9, {3.780469144526943*^9, 3.7804691447144403`*^9}},
 CellLabel->
  "In[443]:=",ExpressionUUID->"7a67fe79-28eb-4323-b018-1d4d62451184"],

Cell[BoxData["708.3296194033976`"], "Output",
 CellChangeTimes->CompressedData["
1:eJwdz3s01AkUB/BReRx6baiNs20pMjaqiVHO2FyDXRmFWEWvU3mUGMKm2Une
8urBJuSxScaoRiNpUmsmTR4xU6a29eihpc3vNxObOZUU7f35457PH/eee793
2V6uX4gOjUa7hWUW4dXa4kYA542y8B76ZHFdbju637/zCLgTwGz/VvUTmtYv
F0Sj+c5T24pQ2dYb7yrR8IZC5hifAFpSt969YwRETEXmKNEJzyVCbSIBWvvB
2q/olUnGW+Pj6DFLugnKKn82HjatjW4UWuHlyHiIti2V2XxA63c3v9JJImB9
XIHvYtQjcC2ET7tH7wD6ZGb8hVKUVsJL/g/1kbtMbkgmYMnnCPYt1N2Hniub
1ud6K8rZKeeNoCz6Za1FCgHtpeFXRejLxrbmslQCDHXC5K/R+4UOlnvTCNh8
bpU8D/0U+a/J2XQCFjp6i5QnCNh0Os7hEcpMCH3RjUoiT5zSLyQg0oj+KhX1
X+m+IvAcAQ1G5hmXighwrhnNWVtJwB7JwXpKz0F6dB1qODzwogt1bFq5qFlA
QF7qYIBfDf6xoSyJsnNRGDf6JgHP+nduikMfiFzF8aiOc/AhAfqjKz9djg43
fTHrkBDQmCwa60LfCwe0CjRU5jZIu0XAz5ILYl20JPOqaXYrAYvm1C2sRWf0
2D5vn/ZKageaK3L/EKlDQlCITJWAjoxHGZegm7e4z4qdQQKN1tuVP5OEPlnV
RAHqXz9k+wat3z23ekyXhIGNBiPr9EloYDuYrkdLs2NcXNC0CZ41B+Ww2T2Z
BiRkGE+esVpAwvIUaYVkDQlaRaB3E8pkjl7OciQhzz6x/HcOCSKL7shi9FrG
bOsKDnXfhHXbm4S3akX43QQSlnz33PzAURLeBd3uzUKrewM3FqPZdoIOFo+E
GR2PP4Z2kNDyl6qBi6r4Zb8ko3r1ebxVD0koujjOYKC7R6VZlBGbzKX2aK2T
m4IyyrSxl3K+vnUeCz08pT3ARuO2COIps2xNzlDeiQjZ54Eq+d4JXmh2id1y
DprJ//TrZrRQ2HaRcshoh9EWVHx0YoUPmvvJUL4V/Wci3iwA/VLDStyGtoS/
rApC3Vzn36T0rmTE7kDZ+QrLw9R8sHVKLJqh2nuCsnrbxzYeaiZlDSWiVans
wXQqZ797eQkqncO+RunBDTM7j94IcqmjTJNNjFdS/xlcVgrRWDevsXtod2MT
tFF3s43utKMxNgnWD6hc0vLVCmpv0vESFbqd0S7oQ9eOZvlOogyvdCnlLLWp
z1fUf5fFrpmPSAhOtHJdiPaXf475Hm3kdupZojvOHJ9HR1f59QnF6Mm7BrYd
qMHHSy77HmOuszdOhaBFpX9WtKDjOdnNJk9JOBSTX3x+gATZ7FDTQ1oS3i8Y
DvjiqobSHFf7ziQ1HPbtcepCDUdWerxAny5dp9+VoobujZ6h5qlq6BIXmCtR
FSPKyTRDDbVcp8BXmWoA/n2FMkcNU4XXs1pPq0HiRwtyOKeGI8W6ZSbn1fCN
gM/jo1UJvQ/EKDmnIv6gUA1RwwZ9tXQNWF1/zvS10QCz7p10K2q1ocnPHz2Y
F6SzHX1dXx3PQ+dF799+leoHD+T3os4BLlFf0UdzM3ssftDAH79JwnaiY8Qp
M287DYS1CB3NV2tA4mT3Uo6e/HtolLtGA/wasZ8oXANXjPsEd9D/Aa52DYg=

  "],
 CellLabel->
  "Out[443]=",ExpressionUUID->"bc186389-c62b-4ca3-ac10-1686dabbf316"]
}, Open  ]]
}, Closed]],

Cell[CellGroupData[{

Cell[TextData[{
 "WAIC (McElreath 2016, Gelman et al. 2013)",
 StyleBox["\:f35f",
  FormatType->StandardForm,
  FontSize->14]
}], "Subsubsection",
 CellChangeTimes->{{3.7802899938651505`*^9, 
  3.780290123281986*^9}},ExpressionUUID->"b629bdbb-ab15-4db9-b6c5-\
c78331ecf1ed"],

Cell[BoxData[
 RowBox[{
  RowBox[{"loglikepoint", "[", 
   RowBox[{"y_", ",", "i_", ",", 
    RowBox[{"{", 
     RowBox[{
      RowBox[{"{", 
       RowBox[{
       "a_", ",", "b_", ",", "c1_", ",", "c2_", ",", "d_", ",", "e_", ",", 
        "\[Sigma]_", ",", "\[Nu]_", ",", "\[Rho]_"}], "}"}], ",", 
      "statespace_"}], "}"}]}], "]"}], ":=", 
  RowBox[{
   RowBox[{
    UnderoverscriptBox["\[Sum]", 
     RowBox[{"j", "=", "1"}], "numberofspecies"], 
    RowBox[{"loglikelihoodmeasureyij", "[", 
     RowBox[{
     "y", ",", "i", ",", "j", ",", "\[Nu]", ",", "\[Rho]", ",", 
      "statespace"}], "]"}]}], "+", 
   RowBox[{"loglikestructyi", "[", 
    RowBox[{
    "y", ",", "i", ",", "a", ",", "b", ",", "c1", ",", "c2", ",", "d", ",", 
     "e", ",", "\[Sigma]", ",", "statespace"}], "]"}]}]}]], "Input",
 CellChangeTimes->{{3.7802904858305473`*^9, 3.7802905518905325`*^9}, {
  3.780290585029897*^9, 3.780290712337555*^9}, {3.7802907529766345`*^9, 
  3.7802907801787243`*^9}, {3.7802908224115133`*^9, 3.7802908377546883`*^9}, {
  3.780290941922665*^9, 3.7802909447194347`*^9}, {3.7802984294464855`*^9, 
  3.780298442008499*^9}},
 CellLabel->
  "In[444]:=",ExpressionUUID->"f3b749d1-dd60-477b-912d-3c5fd0ecceb9"],

Cell[CellGroupData[{

Cell[BoxData[
 RowBox[{"loglikepoints", "=", 
  RowBox[{"Flatten", "[", 
   RowBox[{"Table", "[", 
    RowBox[{
     RowBox[{"loglikepoint", "[", 
      RowBox[{"y", ",", "i", ",", 
       RowBox[{"{", 
        RowBox[{"mean\[Theta]", ",", "meanstate"}], "}"}]}], "]"}], ",", 
     RowBox[{"{", 
      RowBox[{"y", ",", 
       RowBox[{"Length", "[", "years", "]"}]}], "}"}], ",", 
     RowBox[{"{", 
      RowBox[{"i", ",", 
       RowBox[{"Length", "[", "plots", "]"}]}], "}"}]}], "]"}], 
   "]"}]}]], "Input",
 CellChangeTimes->{{3.780290855707143*^9, 3.7802909211109433`*^9}},
 CellLabel->
  "In[445]:=",ExpressionUUID->"246987ca-d9f2-4864-a859-89573634450d"],

Cell[BoxData[
 RowBox[{"{", 
  RowBox[{
   RowBox[{"-", "21.046451960141738`"}], ",", 
   RowBox[{"-", "6.240544305905551`"}], ",", 
   RowBox[{"-", "8.49973993109526`"}], ",", 
   RowBox[{"-", "8.055472403402485`"}], ",", 
   RowBox[{"-", "6.7875266223700566`"}], ",", 
   RowBox[{"-", "8.122389462805682`"}], ",", 
   RowBox[{"-", "10.856160785782713`"}], ",", 
   RowBox[{"-", "10.732452326135132`"}], ",", 
   RowBox[{"-", "9.1538603955842`"}], ",", 
   RowBox[{"-", "10.03929221530942`"}], ",", 
   RowBox[{"-", "11.687137073470828`"}], ",", 
   RowBox[{"-", "9.42457002951194`"}], ",", 
   RowBox[{"-", "7.34628538920386`"}], ",", 
   RowBox[{"-", "11.368410064390623`"}], ",", 
   RowBox[{"-", "10.638885580978414`"}], ",", 
   RowBox[{"-", "7.047210895478933`"}], ",", 
   RowBox[{"-", "7.130313402037992`"}], ",", 
   RowBox[{"-", "8.5475968435531`"}], ",", "3.22803878370476`", ",", 
   RowBox[{"-", "9.993567682038627`"}], ",", 
   RowBox[{"-", "6.327564105104658`"}], ",", 
   RowBox[{"-", "7.994402104980023`"}], ",", 
   RowBox[{"-", "8.813531744237986`"}], ",", 
   RowBox[{"-", "9.535747383842827`"}], ",", 
   RowBox[{"-", "8.292317885367098`"}], ",", 
   RowBox[{"-", "8.386010926114583`"}], ",", 
   RowBox[{"-", "8.287293602567793`"}], ",", 
   RowBox[{"-", "7.563315798305739`"}], ",", 
   RowBox[{"-", "8.628751217708205`"}], ",", 
   RowBox[{"-", "6.608373273774897`"}]}], "}"}]], "Output",
 CellChangeTimes->{{3.78029090967387*^9, 3.780290951922289*^9}, 
   3.7802915457440434`*^9, 3.7802935449763575`*^9, 3.7802987634859877`*^9, 
   3.7803672772874584`*^9, 3.780469803960364*^9, 3.780471499326172*^9, 
   3.7805620710892487`*^9, 3.7806396021041527`*^9, 3.7807121323143044`*^9, 
   3.7808320618744583`*^9, 3.7823715406222773`*^9, 3.7827936613518686`*^9, 
   3.7831411134949875`*^9, 3.783491455198177*^9, 3.8129793496085453`*^9, 
   3.8130087028647747`*^9},
 CellLabel->
  "Out[445]=",ExpressionUUID->"bdfb248e-6703-45bc-a915-d2f07a0f0f93"]
}, Open  ]],

Cell[CellGroupData[{

Cell[BoxData[
 RowBox[{"lppd", "=", 
  RowBox[{"Total", "[", "loglikepoints", "]"}]}]], "Input",
 CellChangeTimes->{{3.780290975749524*^9, 3.7802910276538305`*^9}},
 CellLabel->
  "In[446]:=",ExpressionUUID->"3f11095d-d153-4345-9e33-a2ed6376dc14"],

Cell[BoxData[
 RowBox[{"-", "259.9271366274956`"}]], "Output",
 CellChangeTimes->{3.7802910287475395`*^9, 3.7802915458221645`*^9, 
  3.7802935450701036`*^9, 3.7802987636109824`*^9, 3.7803672773030834`*^9, 
  3.7804698040853615`*^9, 3.780471499419919*^9, 3.7805620711048737`*^9, 
  3.7806396021354012`*^9, 3.7807121323299294`*^9, 3.7808320618900843`*^9, 
  3.7823715407472734`*^9, 3.782793661367493*^9, 3.7831411135050836`*^9, 
  3.7834914552137976`*^9, 3.812979349620123*^9, 3.813008702897646*^9},
 CellLabel->
  "Out[446]=",ExpressionUUID->"38acbdfc-4773-4f2a-a5e4-a086b4367fc3"]
}, Open  ]],

Cell[CellGroupData[{

Cell[BoxData[
 RowBox[{"loglikepoint", "[", 
  RowBox[{"1", ",", "1", ",", 
   RowBox[{"simrun", "[", 
    RowBox[{"[", 
     RowBox[{"100", ",", "1"}], "]"}], "]"}]}], "]"}]], "Input",
 CellChangeTimes->{{3.7804742680960445`*^9, 3.780474276273322*^9}, {
  3.780485101593571*^9, 3.780485115407303*^9}, {3.7804851498329935`*^9, 
  3.7804851503173504`*^9}},
 CellLabel->
  "In[447]:=",ExpressionUUID->"71d86d80-cc94-4892-940d-e482b465b0c6"],

Cell[BoxData[
 RowBox[{"-", "17.00199894250438`"}]], "Output",
 CellChangeTimes->{3.7804745153335085`*^9, 3.780485152866697*^9, 
  3.7805620711205*^9, 3.7806396021510267`*^9, 3.7807121323611765`*^9, 
  3.780832061921333*^9, 3.7823715408097305`*^9, 3.7827936613830843`*^9, 
  3.783141113523215*^9, 3.7834914552137976`*^9, 3.812979349635775*^9, 
  3.8130087029174786`*^9},
 CellLabel->
  "Out[447]=",ExpressionUUID->"9e8e3839-7bfe-4282-99b1-8fc422d633d5"]
}, Open  ]],

Cell[CellGroupData[{

Cell[BoxData[{
 RowBox[{
  RowBox[{"tabllpdyi", "[", 
   RowBox[{"y_", ",", "i_"}], "]"}], ":=", 
  RowBox[{"Table", "[", 
   RowBox[{
    RowBox[{"loglikepoint", "[", 
     RowBox[{"y", ",", "i", ",", 
      RowBox[{"simrun", "[", 
       RowBox[{"[", 
        RowBox[{"s", ",", "1"}], "]"}], "]"}]}], "]"}], ",", 
    RowBox[{"{", 
     RowBox[{"s", ",", "lagphase", ",", 
      RowBox[{"Length", "[", "simrun", "]"}], ",", "1000"}], "}"}]}], 
   "]"}]}], "\[IndentingNewLine]", 
 RowBox[{"tabllpdyi", "[", 
  RowBox[{"1", ",", "1"}], "]"}]}], "Input",
 CellChangeTimes->{{3.78029117219532*^9, 3.7802913592977533`*^9}, {
   3.7802935230083637`*^9, 3.7802935240552025`*^9}, {3.780468960480649*^9, 
   3.780468967842232*^9}, 3.780470317506279*^9, {3.780470418107924*^9, 
   3.7804704218498917`*^9}, {3.7804851631978917`*^9, 3.78048520497752*^9}, {
   3.780485459854845*^9, 3.780485500137699*^9}},
 CellLabel->
  "In[448]:=",ExpressionUUID->"025f9519-1a20-421f-a4a4-0a4aa5e1dc55"],

Cell[BoxData[
 RowBox[{"{", 
  RowBox[{
   RowBox[{"-", "10.023683923769559`"}], ",", 
   RowBox[{"-", "10.537854606220897`"}], ",", 
   RowBox[{"-", "10.04165972230306`"}], ",", 
   RowBox[{"-", "9.320692693994484`"}], ",", 
   RowBox[{"-", "12.263371694707615`"}], ",", 
   RowBox[{"-", "10.045992570926508`"}], ",", 
   RowBox[{"-", "10.015880616703782`"}], ",", 
   RowBox[{"-", "11.013364031949237`"}], ",", 
   RowBox[{"-", "10.574726679360127`"}], ",", 
   RowBox[{"-", "7.445920970869432`"}], ",", 
   RowBox[{"-", "10.782390713994843`"}], ",", 
   RowBox[{"-", "10.157880538194252`"}], ",", 
   RowBox[{"-", "12.225949081196152`"}], ",", 
   RowBox[{"-", "13.725307882560115`"}], ",", 
   RowBox[{"-", "14.335243105135813`"}], ",", 
   RowBox[{"-", "17.133126182734095`"}], ",", 
   RowBox[{"-", "15.000678488690022`"}], ",", 
   RowBox[{"-", "12.916530142879841`"}], ",", 
   RowBox[{"-", "14.649288762232146`"}], ",", 
   RowBox[{"-", "12.055538914780602`"}], ",", 
   RowBox[{"-", "16.07858616155288`"}], ",", 
   RowBox[{"-", "12.799803505608299`"}], ",", 
   RowBox[{"-", "16.10839293121399`"}], ",", 
   RowBox[{"-", "13.323716237976107`"}], ",", 
   RowBox[{"-", "13.46748891590659`"}], ",", 
   RowBox[{"-", "11.669938116357573`"}], ",", 
   RowBox[{"-", "12.349443953368104`"}], ",", 
   RowBox[{"-", "12.005216228850358`"}], ",", 
   RowBox[{"-", "15.73733311161673`"}], ",", 
   RowBox[{"-", "12.64016377573805`"}], ",", 
   RowBox[{"-", "10.946055756705082`"}]}], "}"}]], "Output",
 CellChangeTimes->{3.7804703165688105`*^9, 3.780470414941434*^9, 
  3.7804742522700434`*^9, 3.780485081031785*^9, 3.7804854525074844`*^9, 
  3.780485517936838*^9, 3.780562071198619*^9, 3.78063960222915*^9, 
  3.7807121324549227`*^9, 3.7808320619994555`*^9, 3.782371540856595*^9, 
  3.7827936614299746`*^9, 3.783141113565669*^9, 3.783491455260661*^9, 
  3.8129793496819267`*^9, 3.81300870296399*^9},
 CellLabel->
  "Out[449]=",ExpressionUUID->"be478177-dc23-4133-8dcd-131f631c2b6c"]
}, Open  ]],

Cell[CellGroupData[{

Cell[BoxData[
 RowBox[{"pwaic", "=", 
  RowBox[{"Total", "[", 
   RowBox[{"Flatten", "[", 
    RowBox[{"Table", "[", 
     RowBox[{
      RowBox[{"Variance", "[", 
       RowBox[{"tabllpdyi", "[", 
        RowBox[{"y", ",", "i"}], "]"}], "]"}], ",", 
      RowBox[{"{", 
       RowBox[{"y", ",", 
        RowBox[{"Length", "[", "years", "]"}]}], "}"}], ",", 
      RowBox[{"{", 
       RowBox[{"i", ",", 
        RowBox[{"Length", "[", "plots", "]"}]}], "}"}]}], "]"}], "]"}], 
   "]"}]}]], "Input",
 CellChangeTimes->{{3.7802910429032607`*^9, 3.7802910627931404`*^9}, {
  3.780291387281084*^9, 3.780291437966731*^9}, {3.780291528135312*^9, 
  3.7802915335569873`*^9}},
 CellLabel->
  "In[450]:=",ExpressionUUID->"bf07a92f-eb26-44c2-a91c-e65095e4c072"],

Cell[BoxData["90.4359499353479`"], "Output",
 CellChangeTimes->{3.7804855846817713`*^9, 3.780562072568384*^9, 
  3.780639603572854*^9, 3.780712133751744*^9, 3.7808320632962875`*^9, 
  3.7823715418095074`*^9, 3.782793662406986*^9, 3.7831411144067483`*^9, 
  3.7834914560716953`*^9, 3.8129793505854797`*^9, 3.813008703874097*^9},
 CellLabel->
  "Out[450]=",ExpressionUUID->"d6eb85da-c862-46e6-8a88-6c332702378a"]
}, Open  ]],

Cell[CellGroupData[{

Cell[BoxData[
 RowBox[{"WAIC", "=", 
  RowBox[{
   RowBox[{"-", "2"}], 
   RowBox[{"(", 
    RowBox[{"lppd", "-", "pwaic"}], ")"}]}]}]], "Input",
 CellChangeTimes->{
  3.3914953378987923`*^9, 3.7802885518610296`*^9, {3.7802914794183445`*^9, 
   3.78029151446394*^9}},
 CellLabel->
  "In[451]:=",ExpressionUUID->"4984055d-03dc-483a-a28e-36ce4f2a2590"],

Cell[BoxData["700.726173125687`"], "Output",
 CellChangeTimes->{3.7804855849630127`*^9, 3.7805620726152587`*^9, 
  3.780639603604104*^9, 3.7807121337986183`*^9, 3.7808320633431625`*^9, 
  3.7823715419032125`*^9, 3.782793662438228*^9, 3.78314111442916*^9, 
  3.78349145608735*^9, 3.812979350616031*^9, 3.81300870390784*^9},
 CellLabel->
  "Out[451]=",ExpressionUUID->"dbd9966d-9d93-478e-8b70-ae2c614d0034"]
}, Open  ]]
}, Closed]],

Cell[CellGroupData[{

Cell["Residuals", "Subsubsection",
 CellChangeTimes->{{3.6929521806572475`*^9, 3.692952185604416*^9}, {
   3.69295411181124*^9, 3.692954132951104*^9}, {3.7852182325280066`*^9, 
   3.7852182454013057`*^9}, 
   3.8129605378320694`*^9},ExpressionUUID->"fbd1b138-35e2-4abe-adc6-\
3d8c46c1318f"],

Cell[CellGroupData[{

Cell[BoxData[{
 RowBox[{
  RowBox[{"residualyi", "[", 
   RowBox[{"year_", ",", "iplot_", ",", 
    RowBox[{"{", 
     RowBox[{
     "a_", ",", "b_", ",", "c1_", ",", "c2_", ",", "d_", ",", "e_", ",", 
      "\[Sigma]_", ",", "\[Nu]_", ",", "\[Rho]_"}], "}"}], ",", 
    "statespace_"}], "]"}], ":=", 
  RowBox[{"Module", "[", 
   RowBox[{
    RowBox[{"{", 
     RowBox[{"x", ",", "y", ",", "exp", ",", "obs"}], "}"}], ",", 
    "\[IndentingNewLine]", 
    RowBox[{
     RowBox[{"If", "[", 
      RowBox[{
       RowBox[{
        RowBox[{"Take", "[", 
         RowBox[{
          RowBox[{"dataSEM", "[", 
           RowBox[{"[", 
            RowBox[{"year", ",", "iplot"}], "]"}], "]"}], ",", 
          RowBox[{"{", 
           RowBox[{"cover1col", ",", "coverrestcol"}], "}"}]}], "]"}], 
        "\[Equal]", 
        RowBox[{"{", 
         RowBox[{"\"\<mv\>\"", ",", "\"\<mv\>\"", ",", "\"\<mv\>\""}], 
         "}"}]}], ",", 
       RowBox[{"Return", "[", "\"\<mv\>\"", "]"}]}], "]"}], ";", 
     "\[IndentingNewLine]", 
     RowBox[{"If", "[", 
      RowBox[{
       RowBox[{
        RowBox[{"Take", "[", 
         RowBox[{
          RowBox[{"dataSEM", "[", 
           RowBox[{"[", 
            RowBox[{"year", ",", "iplot"}], "]"}], "]"}], ",", 
          RowBox[{"{", 
           RowBox[{"comp1col", ",", "comprestcol"}], "}"}]}], "]"}], 
        "\[Equal]", 
        RowBox[{"{", 
         RowBox[{"\"\<mv\>\"", ",", "\"\<mv\>\"", ",", "\"\<mv\>\""}], 
         "}"}]}], ",", 
       RowBox[{"Return", "[", "\"\<mv\>\"", "]"}]}], "]"}], ";", 
     "\[IndentingNewLine]", 
     RowBox[{"x", "=", 
      RowBox[{"statespace", "[", 
       RowBox[{"[", 
        RowBox[{"1", ",", "year", ",", "iplot"}], "]"}], "]"}]}], ";", "    ",
      "\[IndentingNewLine]", 
     RowBox[{"y", "=", 
      RowBox[{"statespace", "[", 
       RowBox[{"[", 
        RowBox[{"2", ",", "year", ",", "iplot"}], "]"}], "]"}]}], ";", 
     "\[IndentingNewLine]", 
     RowBox[{"exp", "=", 
      RowBox[{"{", 
       RowBox[{
        RowBox[{
         RowBox[{"a", "[", 
          RowBox[{"[", "1", "]"}], "]"}], " ", 
         SuperscriptBox[
          RowBox[{"x", "[", 
           RowBox[{"[", "1", "]"}], "]"}], 
          RowBox[{"b", "[", 
           RowBox[{"[", "1", "]"}], "]"}]], "*", 
         RowBox[{"Exp", "[", 
          RowBox[{
           RowBox[{
            RowBox[{"-", 
             RowBox[{"c1", "[", 
              RowBox[{"[", "2", "]"}], "]"}]}], " ", 
            SuperscriptBox[
             RowBox[{"x", "[", 
              RowBox[{"[", "2", "]"}], "]"}], 
             RowBox[{"d", "[", 
              RowBox[{"[", "2", "]"}], "]"}]]}], "-", 
           RowBox[{
            RowBox[{"c1", "[", 
             RowBox[{"[", "3", "]"}], "]"}], " ", 
            SuperscriptBox[
             RowBox[{"x", "[", 
              RowBox[{"[", "3", "]"}], "]"}], 
             RowBox[{"d", "[", 
              RowBox[{"[", "3", "]"}], "]"}]]}]}], "]"}], "*", 
         RowBox[{"Exp", "[", 
          RowBox[{
           RowBox[{"-", 
            RowBox[{"e", "[", 
             RowBox[{"[", "1", "]"}], "]"}]}], " ", 
           RowBox[{"(", 
            RowBox[{
             RowBox[{"x", "[", 
              RowBox[{"[", "1", "]"}], "]"}], "/", 
             RowBox[{"(", 
              RowBox[{
               UnderoverscriptBox["\[Sum]", 
                RowBox[{"i", "=", "1"}], "3"], 
               RowBox[{"x", "[", 
                RowBox[{"[", "i", "]"}], "]"}]}], ")"}]}], ")"}]}], "]"}]}], 
        ",", "\[IndentingNewLine]", 
        RowBox[{
         RowBox[{"a", "[", 
          RowBox[{"[", "2", "]"}], "]"}], " ", 
         SuperscriptBox[
          RowBox[{"x", "[", 
           RowBox[{"[", "2", "]"}], "]"}], 
          RowBox[{"b", "[", 
           RowBox[{"[", "2", "]"}], "]"}]], "*", 
         RowBox[{"Exp", "[", 
          RowBox[{
           RowBox[{
            RowBox[{"-", 
             RowBox[{"c1", "[", 
              RowBox[{"[", "1", "]"}], "]"}]}], 
            SuperscriptBox[
             RowBox[{"x", "[", 
              RowBox[{"[", "1", "]"}], "]"}], 
             RowBox[{"d", "[", 
              RowBox[{"[", "1", "]"}], "]"}]]}], "-", 
           RowBox[{
            RowBox[{"c2", "[", 
             RowBox[{"[", "3", "]"}], "]"}], " ", 
            SuperscriptBox[
             RowBox[{"x", "[", 
              RowBox[{"[", "3", "]"}], "]"}], 
             RowBox[{"d", "[", 
              RowBox[{"[", "3", "]"}], "]"}]]}]}], "]"}], "*", 
         RowBox[{"Exp", "[", 
          RowBox[{
           RowBox[{"-", 
            RowBox[{"e", "[", 
             RowBox[{"[", "2", "]"}], "]"}]}], " ", 
           RowBox[{"(", 
            RowBox[{
             RowBox[{"x", "[", 
              RowBox[{"[", "2", "]"}], "]"}], "/", 
             RowBox[{"(", 
              RowBox[{
               UnderoverscriptBox["\[Sum]", 
                RowBox[{"i", "=", "1"}], "3"], 
               RowBox[{"x", "[", 
                RowBox[{"[", "i", "]"}], "]"}]}], ")"}]}], ")"}]}], "]"}]}], 
        ",", "\[IndentingNewLine]", 
        RowBox[{
         RowBox[{"a", "[", 
          RowBox[{"[", "3", "]"}], "]"}], " ", 
         SuperscriptBox[
          RowBox[{"x", "[", 
           RowBox[{"[", "3", "]"}], "]"}], 
          RowBox[{"b", "[", 
           RowBox[{"[", "3", "]"}], "]"}]], "*", 
         RowBox[{"Exp", "[", 
          RowBox[{
           RowBox[{
            RowBox[{"-", 
             RowBox[{"c2", "[", 
              RowBox[{"[", "1", "]"}], "]"}]}], " ", 
            SuperscriptBox[
             RowBox[{"x", "[", 
              RowBox[{"[", "1", "]"}], "]"}], 
             RowBox[{"d", "[", 
              RowBox[{"[", "1", "]"}], "]"}]]}], "-", 
           RowBox[{
            RowBox[{"c2", "[", 
             RowBox[{"[", "2", "]"}], "]"}], " ", 
            SuperscriptBox[
             RowBox[{"x", "[", 
              RowBox[{"[", "2", "]"}], "]"}], 
             RowBox[{"d", "[", 
              RowBox[{"[", "2", "]"}], "]"}]]}]}], "]"}], "*", 
         RowBox[{"Exp", "[", 
          RowBox[{
           RowBox[{"-", 
            RowBox[{"e", "[", 
             RowBox[{"[", "3", "]"}], "]"}]}], " ", 
           RowBox[{"(", 
            RowBox[{
             RowBox[{"x", "[", 
              RowBox[{"[", "3", "]"}], "]"}], "/", 
             RowBox[{"(", 
              RowBox[{
               UnderoverscriptBox["\[Sum]", 
                RowBox[{"i", "=", "1"}], "3"], 
               RowBox[{"x", "[", 
                RowBox[{"[", "i", "]"}], "]"}]}], ")"}]}], ")"}]}], "]"}]}]}],
        "}"}]}], ";", "\[IndentingNewLine]", 
     RowBox[{"obs", "=", 
      RowBox[{"Take", "[", 
       RowBox[{
        RowBox[{"dataSEM", "[", 
         RowBox[{"[", 
          RowBox[{"year", ",", "iplot"}], "]"}], "]"}], ",", 
        RowBox[{"{", 
         RowBox[{"comp1col", ",", "comprestcol"}], "}"}]}], "]"}]}], ";", 
     "\[IndentingNewLine]", 
     RowBox[{"Return", "[", 
      RowBox[{"exp", "-", "y"}], "]"}]}]}], "\[IndentingNewLine]", 
   "]"}]}], "\[IndentingNewLine]", 
 RowBox[{"residualyi", "[", 
  RowBox[{"2", ",", "3", ",", "mean\[Theta]", ",", "meanstate"}], 
  "]"}]}], "Input",
 CellChangeTimes->{{3.4654525692914243`*^9, 3.465452669384534*^9}, {
   3.4654527064467964`*^9, 3.4654527453527975`*^9}, {3.469027851446915*^9, 
   3.4690278575249233`*^9}, {3.4690278903524184`*^9, 3.469027952038734*^9}, 
   3.4690721350085344`*^9, {3.4917320212414465`*^9, 3.4917320908834085`*^9}, {
   3.4917323643105335`*^9, 3.491732459421735*^9}, {3.4917324994225025`*^9, 
   3.491732649112877*^9}, {3.491732753927389*^9, 3.49173276439634*^9}, {
   3.4917328189755125`*^9, 3.4917330080728936`*^9}, {3.4917331278836603`*^9, 
   3.491733128883558*^9}, 3.491733218374393*^9, {3.491733294460351*^9, 
   3.491733426371151*^9}, {3.491733462729595*^9, 3.491733471354374*^9}, {
   3.491733547805542*^9, 3.491733552461673*^9}, {3.4917338230838537`*^9, 
   3.4917338493027716`*^9}, {3.4918100455853605`*^9, 
   3.4918100512730055`*^9}, {3.5007072862234263`*^9, 
   3.5007074212381873`*^9}, {3.500707473347229*^9, 3.500707485581526*^9}, {
   3.5007076976895432`*^9, 3.5007077174706664`*^9}, {3.5073578149700823`*^9, 
   3.5073578284540253`*^9}, {3.779857937827219*^9, 3.7798582969691877`*^9}, {
   3.7798583481344166`*^9, 3.7798583770444613`*^9}, {3.7798584921719646`*^9, 
   3.7798584984580617`*^9}, {3.7798588595628138`*^9, 
   3.7798590251210003`*^9}, {3.779859110283121*^9, 3.779859161161543*^9}, {
   3.779859238414589*^9, 3.7798592442209873`*^9}, 3.77986397817342*^9, {
   3.779951387180558*^9, 3.7799513907734013`*^9}, {3.7799514225509977`*^9, 
   3.779951631152301*^9}, {3.7802843828821893`*^9, 3.780284426971653*^9}, {
   3.7802844660952597`*^9, 3.7802844767198815`*^9}, {3.812961132241867*^9, 
   3.8129613251141577`*^9}, {3.812961361373614*^9, 3.8129614631692533`*^9}, 
   3.8129615293735824`*^9, {3.8129616384447966`*^9, 3.8129616455439863`*^9}, {
   3.8129618362737055`*^9, 3.812961837074896*^9}, {3.812964861586393*^9, 
   3.8129649311148486`*^9}, 3.812967139769516*^9, {3.8129672588151197`*^9, 
   3.8129672795734353`*^9}, {3.8129673142995768`*^9, 3.8129673317810125`*^9}},
 CellLabel->
  "In[452]:=",ExpressionUUID->"75dc81c7-5209-4021-8297-932c51bfe0dc"],

Cell[BoxData[
 RowBox[{"{", 
  RowBox[{"3.031396859987897`", ",", "0.004443260156498374`", ",", 
   RowBox[{"-", "0.021234950134365493`"}]}], "}"}]], "Output",
 CellChangeTimes->{{3.779859113247281*^9, 3.7798591338375006`*^9}, 
   3.7798591691755657`*^9, 3.7798592460798306`*^9, 3.779863948973295*^9, 
   3.7798639846103425`*^9, 3.7798671333569894`*^9, 3.7798696888268585`*^9, 
   3.779870120043386*^9, 3.779870471341899*^9, 3.77987092391773*^9, 
   3.7798802338906417`*^9, 3.779880873708496*^9, 3.779895456074806*^9, 
   3.77994209305462*^9, 3.779952253426186*^9, 3.780219282589156*^9, 
   3.780227039635385*^9, 3.7802845060313377`*^9, 3.7802987521895456`*^9, 
   3.780468427173132*^9, 3.7804857147773714`*^9, 3.780567421363302*^9, 
   3.78064006306304*^9, 3.7807518794878187`*^9, 3.7808405524762263`*^9, 
   3.78203686474383*^9, 3.7820386822953634`*^9, 3.782371653579091*^9, 
   3.782793835802185*^9, 3.7831390200806847`*^9, 3.7832252393093443`*^9, 
   3.7850577860041747`*^9, 3.812965435344468*^9, 3.812967083800828*^9, 
   3.8129671436281767`*^9, {3.812967266971037*^9, 3.8129672880194025`*^9}, 
   3.8129673335880146`*^9, 3.812979350643521*^9, 3.813008703938541*^9},
 CellLabel->
  "Out[453]=",ExpressionUUID->"86d04692-e5cc-43b6-93d0-1adeb666cea6"]
}, Open  ]],

Cell[CellGroupData[{

Cell[BoxData[
 RowBox[{"res", "=", 
  RowBox[{"Transpose", "[", 
   RowBox[{"Flatten", "[", 
    RowBox[{
     RowBox[{"DeleteCases", "[", 
      RowBox[{
       RowBox[{"Table", "[", 
        RowBox[{
         RowBox[{"residualyi", "[", 
          RowBox[{"y", ",", "i", ",", "mean\[Theta]", ",", "meanstate"}], 
          "]"}], ",", 
         RowBox[{"{", 
          RowBox[{"y", ",", 
           RowBox[{"Length", "[", "years", "]"}]}], "}"}], ",", 
         RowBox[{"{", 
          RowBox[{"i", ",", 
           RowBox[{"Length", "[", "plots", "]"}]}], "}"}]}], "]"}], ",", 
       "\"\<mv\>\"", ",", 
       RowBox[{"{", "2", "}"}]}], "]"}], ",", "1"}], "]"}], "]"}]}]], "Input",
 CellChangeTimes->{{3.812963243211906*^9, 3.8129632592450466`*^9}, {
  3.81296355375033*^9, 3.812963566770187*^9}, {3.8129636061704464`*^9, 
  3.812963669473146*^9}, {3.8129673635023546`*^9, 3.8129675245681934`*^9}},
 CellLabel->
  "In[454]:=",ExpressionUUID->"1de791fd-b69c-430b-bf9f-eed9f09cb0e1"],

Cell[BoxData[
 RowBox[{"{", 
  RowBox[{
   RowBox[{"{", 
    RowBox[{"2.259226014167892`", ",", 
     RowBox[{"-", "1.2249816852956918`"}], ",", 
     RowBox[{"-", "0.7421668496079299`"}], ",", 
     RowBox[{"-", "0.7144435124637596`"}], ",", "2.922476146217769`", ",", 
     RowBox[{"-", "1.2197143642530897`"}], ",", 
     RowBox[{"-", "1.6171764326019797`"}], ",", 
     RowBox[{"-", "0.5958502346646419`"}], ",", 
     RowBox[{"-", "1.0305142390369006`"}], ",", "1.990521618947767`", ",", 
     RowBox[{"-", "2.3753774825084513`"}], ",", 
     RowBox[{"-", "5.770472200413899`"}], ",", "3.031396859987897`", ",", 
     RowBox[{"-", "2.3444855138702145`"}], ",", 
     RowBox[{"-", "2.1369422662302995`"}], ",", "2.8008018933569527`", ",", 
     "0.06905674720894162`", ",", 
     RowBox[{"-", "2.083362600320335`"}], ",", 
     RowBox[{"-", "6.467984199063839`"}], ",", "2.5923576908490293`", ",", 
     RowBox[{"-", "2.9176001138020684`"}], ",", "0.07756624297463688`", ",", 
     "1.5919622973300775`", ",", 
     RowBox[{"-", "0.7647116607398381`"}], ",", "1.9112978668504859`", ",", 
     RowBox[{"-", "2.1352687883992942`"}], ",", "0.00484989085313714`", ",", 
     RowBox[{"-", "3.5999481214972313`"}], ",", "0.34679268799837715`"}], 
    "}"}], ",", 
   RowBox[{"{", 
    RowBox[{"0.05799328461690845`", ",", "0.012812513901949485`", ",", 
     RowBox[{"-", "0.007401229624809824`"}], ",", 
     RowBox[{"-", "0.032408899357775356`"}], ",", 
     RowBox[{"-", "0.017081873500853856`"}], ",", 
     RowBox[{"-", "0.008587405621315769`"}], ",", 
     RowBox[{"-", "0.002069949667442339`"}], ",", 
     RowBox[{"-", "0.045472543832958956`"}], ",", 
     RowBox[{"-", "0.03646646356124972`"}], ",", 
     RowBox[{"-", "0.0014120979810906542`"}], ",", "0.056508886903001376`", 
     ",", "0.027267263343385473`", ",", "0.004443260156498374`", ",", 
     RowBox[{"-", "0.023607370361079405`"}], ",", 
     RowBox[{"-", "0.039193806435945486`"}], ",", 
     RowBox[{"-", "0.05468376561622812`"}], ",", 
     RowBox[{"-", "0.03327111312909524`"}], ",", 
     RowBox[{"-", "0.03658586268940879`"}], ",", "0.021052463342966288`", ",",
      "0.03798690171311092`", ",", 
     RowBox[{"-", "0.04583827037526422`"}], ",", 
     RowBox[{"-", "0.043298581837015085`"}], ",", 
     RowBox[{"-", "0.036944321688107684`"}], ",", 
     RowBox[{"-", "0.05510609332050512`"}], ",", 
     RowBox[{"-", "0.0504851876684778`"}], ",", 
     RowBox[{"-", "0.04417584514294974`"}], ",", 
     RowBox[{"-", "0.04386646114250364`"}], ",", 
     RowBox[{"-", "0.06508899948651514`"}], ",", "0.0025957292344551686`"}], 
    "}"}], ",", 
   RowBox[{"{", 
    RowBox[{
    "0.37823160711741366`", ",", "0.008538197689538118`", ",", 
     "0.004446294926786942`", ",", 
     RowBox[{"-", "0.028698325317745743`"}], ",", "0.01683723867887832`", ",", 
     RowBox[{"-", "0.06530465917089906`"}], ",", 
     RowBox[{"-", "0.022768581813157496`"}], ",", 
     RowBox[{"-", "0.010285569078349766`"}], ",", 
     RowBox[{"-", "0.057973334760585304`"}], ",", 
     RowBox[{"-", "0.03744763571819805`"}], ",", "0.22967516578905567`", ",", 
     RowBox[{"-", "0.016475825513159043`"}], ",", 
     RowBox[{"-", "0.021234950134365493`"}], ",", 
     RowBox[{"-", "0.009113444753678035`"}], ",", "0.01698355954155195`", ",", 
     RowBox[{"-", "0.03398908305950955`"}], ",", 
     RowBox[{"-", "0.02304505531801293`"}], ",", "0.02355607251557204`", ",", 
     RowBox[{"-", "0.01946375322924143`"}], ",", "0.020118866910425304`", ",",
      "0.004020683492918398`", ",", 
     RowBox[{"-", "0.02043386442795947`"}], ",", 
     RowBox[{"-", "0.040176584314663755`"}], ",", 
     RowBox[{"-", "0.033193061744622554`"}], ",", 
     RowBox[{"-", "0.052741368129737703`"}], ",", 
     RowBox[{"-", "0.04490563556338069`"}], ",", 
     RowBox[{"-", "0.04314886394688189`"}], ",", 
     RowBox[{"-", "0.0740667818452172`"}], ",", 
     RowBox[{"-", "0.041567046089291404`"}]}], "}"}]}], "}"}]], "Output",
 CellChangeTimes->{
  3.812965435359568*^9, 3.8129670839115615`*^9, 3.812967346376723*^9, {
   3.812967428268144*^9, 3.8129675099850144`*^9}, 3.812967621749774*^9, 
   3.812979350656777*^9, 3.8130087039605975`*^9},
 CellLabel->
  "Out[454]=",ExpressionUUID->"25ef37a0-dfcb-46ac-b775-d6755ac501fa"]
}, Open  ]],

Cell[CellGroupData[{

Cell[BoxData[{
 RowBox[{
  RowBox[{"tab2", "=", 
   RowBox[{"Table", "[", 
    RowBox[{
     RowBox[{"Histogram", "[", 
      RowBox[{"res", "[", 
       RowBox[{"[", "i", "]"}], "]"}], "]"}], ",", 
     RowBox[{"{", 
      RowBox[{"i", ",", "numberofspecies"}], "}"}]}], "]"}]}], 
  ";"}], "\[IndentingNewLine]", 
 RowBox[{
  RowBox[{"tab3", "=", 
   RowBox[{"Table", "[", 
    RowBox[{
     RowBox[{"QuantilePlot", "[", 
      RowBox[{
       RowBox[{"res", "[", 
        RowBox[{"[", "i", "]"}], "]"}], ",", 
       RowBox[{"ReferenceLineStyle", "\[Rule]", 
        RowBox[{"Directive", "[", 
         RowBox[{
          RowBox[{"Dashing", "[", 
           RowBox[{"{", "}"}], "]"}], ",", "Red"}], "]"}]}]}], "]"}], ",", 
     RowBox[{"{", 
      RowBox[{"i", ",", "numberofspecies"}], "}"}]}], "]"}]}], 
  ";"}], "\[IndentingNewLine]", 
 RowBox[{"fig", "=", 
  RowBox[{"GraphicsGrid", "[", 
   RowBox[{"{", 
    RowBox[{"tab2", ",", "tab3"}], "}"}], "]"}]}], "\[IndentingNewLine]", 
 RowBox[{"Export", "[", 
  RowBox[{
   RowBox[{"StringJoin", "[", 
    RowBox[{
    "\"\<F:\\\\CHRIST\\\\PIE\\\\Plant competition\\\\Plant competion - review\
\\\\Alternative plant competion models\\\\Figure output\\\\Residuals - \>\"", 
     ",", 
     RowBox[{"StringDrop", "[", 
      RowBox[{
       RowBox[{"StringTake", "[", 
        RowBox[{"MCMCdir", ",", 
         RowBox[{"-", "8"}]}], "]"}], ",", 
       RowBox[{"-", "1"}]}], "]"}], ",", "\"\<.pdf\>\""}], "]"}], ",", 
   "fig"}], "]"}]}], "Input",
 CellChangeTimes->{{3.8116081701048965`*^9, 3.811608300541334*^9}, 
   3.8116083331983266`*^9, 3.811609062354087*^9, 3.811609127991394*^9, {
   3.8116095323340282`*^9, 3.811609650036536*^9}, {3.811609855973216*^9, 
   3.811609980862847*^9}, {3.811818176729605*^9, 3.811818178072398*^9}, {
   3.81181821699642*^9, 3.811818218067897*^9}, {3.811818366900525*^9, 
   3.811818381134128*^9}, {3.8118184695419254`*^9, 3.811818496232862*^9}, {
   3.8129624146328917`*^9, 3.812962415195927*^9}, {3.812967533283782*^9, 
   3.8129675990874305`*^9}, {3.812967631562373*^9, 3.812967656187334*^9}, 
   3.812967693059842*^9, {3.812967726939652*^9, 3.8129677439775295`*^9}, {
   3.8129679219538307`*^9, 3.812968025997119*^9}, {3.8129680812009015`*^9, 
   3.8129681059975443`*^9}, 3.812995275339371*^9},
 CellLabel->
  "In[455]:=",ExpressionUUID->"d0a451d8-e12d-4da7-b1cb-c09130af8e72"],

Cell[BoxData[
 GraphicsBox[{{}, {{InsetBox[
      GraphicsBox[{
        {RGBColor[0.987148, 0.8073604000000001, 0.49470040000000004`], 
         EdgeForm[{Opacity[0.644], Thickness[Small]}], {}, 
         {RGBColor[0.987148, 0.8073604000000001, 0.49470040000000004`], 
          EdgeForm[{Opacity[0.644], Thickness[Small]}], 
          TagBox[
           TooltipBox[
            TagBox[
             TagBox[
              DynamicBox[{
                FEPrivate`If[
                 CurrentValue["MouseOver"], 
                 EdgeForm[{
                   GrayLevel[0.5], 
                   AbsoluteThickness[1.5], 
                   Opacity[0.66]}], {}, {}], 
                RectangleBox[{-8., 0}, {-6., 1.}, "RoundingRadius" -> 0]},
               
               ImageSizeCache->{{30.70473827030817, 
                56.84264443277314}, {-30.337541240660563`, \
-18.325087654591126`}}],
              "DelayedMouseEffectStyle"],
             StatusArea[#, 1]& ,
             TagBoxNote->"1"],
            StyleBox["1", {}, StripOnInput -> False]],
           Annotation[#, 
            Style[1, {}], "Tooltip"]& ], 
          TagBox[
           TooltipBox[
            TagBox[
             TagBox[
              DynamicBox[{
                FEPrivate`If[
                 CurrentValue["MouseOver"], 
                 EdgeForm[{
                   GrayLevel[0.5], 
                   AbsoluteThickness[1.5], 
                   Opacity[0.66]}], {}, {}], 
                RectangleBox[{-6., 0}, {-4., 1.}, "RoundingRadius" -> 0]},
               
               ImageSizeCache->{{56.34264443277314, 
                82.48055059523813}, {-30.337541240660563`, \
-18.325087654591126`}}],
              "DelayedMouseEffectStyle"],
             StatusArea[#, 1]& ,
             TagBoxNote->"1"],
            StyleBox["1", {}, StripOnInput -> False]],
           Annotation[#, 
            Style[1, {}], "Tooltip"]& ], 
          TagBox[
           TooltipBox[
            TagBox[
             TagBox[
              DynamicBox[{
                FEPrivate`If[
                 CurrentValue["MouseOver"], 
                 EdgeForm[{
                   GrayLevel[0.5], 
                   AbsoluteThickness[1.5], 
                   Opacity[0.66]}], {}, {}], 
                RectangleBox[{-4., 0}, {-2., 7.}, "RoundingRadius" -> 0]},
               
               ImageSizeCache->{{81.98055059523813, 
                108.1184567577031}, {-99.41226275707717, -18.32508765459113}}],
              "DelayedMouseEffectStyle"],
             StatusArea[#, 7]& ,
             TagBoxNote->"7"],
            StyleBox["7", {}, StripOnInput -> False]],
           Annotation[#, 
            Style[7, {}], "Tooltip"]& ], 
          TagBox[
           TooltipBox[
            TagBox[
             TagBox[
              DynamicBox[{
                FEPrivate`If[
                 CurrentValue["MouseOver"], 
                 EdgeForm[{
                   GrayLevel[0.5], 
                   AbsoluteThickness[1.5], 
                   Opacity[0.66]}], {}, {}], 
                RectangleBox[{-2., 0}, {0., 8.}, "RoundingRadius" -> 0]},
               
               ImageSizeCache->{{107.6184567577031, 
                133.75636292016807`}, {-110.92471634314661`, \
-18.32508765459113}}],
              "DelayedMouseEffectStyle"],
             StatusArea[#, 8]& ,
             TagBoxNote->"8"],
            StyleBox["8", {}, StripOnInput -> False]],
           Annotation[#, 
            Style[8, {}], "Tooltip"]& ], 
          TagBox[
           TooltipBox[
            TagBox[
             TagBox[
              DynamicBox[{
                FEPrivate`If[
                 CurrentValue["MouseOver"], 
                 EdgeForm[{
                   GrayLevel[0.5], 
                   AbsoluteThickness[1.5], 
                   Opacity[0.66]}], {}, {}], 
                RectangleBox[{0., 0}, {2., 7.}, "RoundingRadius" -> 0]},
               
               ImageSizeCache->{{133.25636292016807`, 
                159.39426908263306`}, {-99.41226275707717, \
-18.32508765459113}}],
              "DelayedMouseEffectStyle"],
             StatusArea[#, 7]& ,
             TagBoxNote->"7"],
            StyleBox["7", {}, StripOnInput -> False]],
           Annotation[#, 
            Style[7, {}], "Tooltip"]& ], 
          TagBox[
           TooltipBox[
            TagBox[
             TagBox[
              DynamicBox[{
                FEPrivate`If[
                 CurrentValue["MouseOver"], 
                 EdgeForm[{
                   GrayLevel[0.5], 
                   AbsoluteThickness[1.5], 
                   Opacity[0.66]}], {}, {}], 
                RectangleBox[{2., 0}, {4., 5.}, "RoundingRadius" -> 0]},
               
               ImageSizeCache->{{158.89426908263306`, 
                185.03217524509802`}, {-76.3873555849383, \
-18.32508765459113}}],
              "DelayedMouseEffectStyle"],
             StatusArea[#, 5]& ,
             TagBoxNote->"5"],
            StyleBox["5", {}, StripOnInput -> False]],
           Annotation[#, 
            Style[5, {}], "Tooltip"]& ]}, {}, {}}, {{}, {}, {}, {}, {}, {}}},
       AspectRatio->NCache[GoldenRatio^(-1), 0.6180339887498948],
       Axes->{True, True},
       AxesLabel->{None, None},
       AxesOrigin->{-8.24, 0},
       DisplayFunction->Identity,
       FrameLabel->{{None, None}, {None, None}},
       FrameTicks->{{Automatic, Automatic}, {Automatic, Automatic}},
       GridLines->{None, None},
       GridLinesStyle->Directive[
         GrayLevel[0.5, 0.4]],
       ImagePadding->{{27.75000000000003, 2.4892769607843093`}, {
        15.000000000000028`, 0.5000000000000284}},
       PlotRange->{{-8., 4.}, {All, All}},
       PlotRangePadding->{{
          Scaled[0.02], 
          Scaled[0.02]}, {
          Scaled[0.02], 
          Scaled[0.05]}},
       Ticks->{Automatic, Automatic}], {193.5, -118.66252583997979}, 
      ImageScaled[{0.5, 0.5}], {360., 222.4922359499621}], InsetBox[
      GraphicsBox[{
        {RGBColor[0.987148, 0.8073604000000001, 0.49470040000000004`], 
         EdgeForm[{Opacity[0.6579999999999999], Thickness[Small]}], {}, 
         {RGBColor[0.987148, 0.8073604000000001, 0.49470040000000004`], 
          EdgeForm[{Opacity[0.6579999999999999], Thickness[Small]}], 
          TagBox[
           TooltipBox[
            TagBox[
             TagBox[
              DynamicBox[{
                FEPrivate`If[
                 CurrentValue["MouseOver"], 
                 EdgeForm[{
                   GrayLevel[0.5], 
                   AbsoluteThickness[1.5], 
                   Opacity[0.66]}], {}, {}], 
                RectangleBox[{-0.1, 0}, {-0.05, 4.}, "RoundingRadius" -> 0]},
               
               ImageSizeCache->{{30.704738270308155`, 
                69.66159751400562}, {-40.495588522486536`, \
-18.32508765459113}}],
              "DelayedMouseEffectStyle"],
             StatusArea[#, 4]& ,
             TagBoxNote->"4"],
            StyleBox["4", {}, StripOnInput -> False]],
           Annotation[#, 
            Style[4, {}], "Tooltip"]& ], 
          TagBox[
           TooltipBox[
            TagBox[
             TagBox[
              DynamicBox[{
                FEPrivate`If[
                 CurrentValue["MouseOver"], 
                 EdgeForm[{
                   GrayLevel[0.5], 
                   AbsoluteThickness[1.5], 
                   Opacity[0.66]}], {}, {}], 
                RectangleBox[{-0.05, 0}, {0., 17.}, "RoundingRadius" -> 0]},
               
               ImageSizeCache->{{69.16159751400562, 
                108.11845675770309`}, {-110.9247163431466, \
-18.32508765459113}}],
              "DelayedMouseEffectStyle"],
             StatusArea[#, 17]& ,
             TagBoxNote->"17"],
            StyleBox["17", {}, StripOnInput -> False]],
           Annotation[#, 
            Style[17, {}], "Tooltip"]& ], 
          TagBox[
           TooltipBox[
            TagBox[
             TagBox[
              DynamicBox[{
                FEPrivate`If[
                 CurrentValue["MouseOver"], 
                 EdgeForm[{
                   GrayLevel[0.5], 
                   AbsoluteThickness[1.5], 
                   Opacity[0.66]}], {}, {}], 
                RectangleBox[{0., 0}, {0.05, 6.}, "RoundingRadius" -> 0]},
               
               ImageSizeCache->{{107.61845675770309`, 
                146.57531600140055`}, {-51.330838956434235`, \
-18.32508765459113}}],
              "DelayedMouseEffectStyle"],
             StatusArea[#, 6]& ,
             TagBoxNote->"6"],
            StyleBox["6", {}, StripOnInput -> False]],
           Annotation[#, 
            Style[6, {}], "Tooltip"]& ], 
          TagBox[
           TooltipBox[
            TagBox[
             TagBox[
              DynamicBox[{
                FEPrivate`If[
                 CurrentValue["MouseOver"], 
                 EdgeForm[{
                   GrayLevel[0.5], 
                   AbsoluteThickness[1.5], 
                   Opacity[0.66]}], {}, {}], 
                RectangleBox[{0.05, 0}, {0.1, 2.}, "RoundingRadius" -> 0]},
               
               ImageSizeCache->{{146.07531600140055`, 
                185.03217524509802`}, {-29.660338088538833`, \
-18.32508765459113}}],
              "DelayedMouseEffectStyle"],
             StatusArea[#, 2]& ,
             TagBoxNote->"2"],
            StyleBox["2", {}, StripOnInput -> False]],
           Annotation[#, 
            Style[2, {}], "Tooltip"]& ]}, {}, {}}, {{}, {}, {}, {}}},
       AspectRatio->NCache[GoldenRatio^(-1), 0.6180339887498948],
       Axes->{True, True},
       AxesLabel->{None, None},
       AxesOrigin->{-0.10400000000000001`, 0},
       DisplayFunction->Identity,
       FrameLabel->{{None, None}, {None, None}},
       FrameTicks->{{Automatic, Automatic}, {Automatic, Automatic}},
       GridLines->{None, None},
       GridLinesStyle->Directive[
         GrayLevel[0.5, 0.4]],
       ImagePadding->{{27.75000000000003, 2.4892769607843093`}, {
        15.000000000000028`, 0.5000000000000284}},
       PlotRange->{{-0.1, 0.1}, {All, All}},
       PlotRangePadding->{{
          Scaled[0.02], 
          Scaled[0.02]}, {
          Scaled[0.02], 
          Scaled[0.05]}},
       Ticks->{Automatic, Automatic}], {580.5, -118.66252583997979}, 
      ImageScaled[{0.5, 0.5}], {360., 222.4922359499621}], InsetBox[
      GraphicsBox[{
        {RGBColor[0.987148, 0.8073604000000001, 0.49470040000000004`], 
         EdgeForm[{Opacity[0.616], Thickness[Small]}], {}, 
         {RGBColor[0.987148, 0.8073604000000001, 0.49470040000000004`], 
          EdgeForm[{Opacity[0.616], Thickness[Small]}], 
          TagBox[
           TooltipBox[
            TagBox[
             TagBox[
              DynamicBox[{
                FEPrivate`If[
                 CurrentValue["MouseOver"], 
                 EdgeForm[{
                   GrayLevel[0.5], 
                   AbsoluteThickness[1.5], 
                   Opacity[0.66]}], {}, {}], 
                RectangleBox[{-0.08, 0}, {-0.06, 2.}, "RoundingRadius" -> 0]},
               
               ImageSizeCache->{{30.704738270308155`, 
                46.58748196778714}, {-41.84999482673, -18.325087654591126`}}],
              "DelayedMouseEffectStyle"],
             StatusArea[#, 2]& ,
             TagBoxNote->"2"],
            StyleBox["2", {}, StripOnInput -> False]],
           Annotation[#, 
            Style[2, {}], "Tooltip"]& ], 
          TagBox[
           TooltipBox[
            TagBox[
             TagBox[
              DynamicBox[{
                FEPrivate`If[
                 CurrentValue["MouseOver"], 
                 EdgeForm[{
                   GrayLevel[0.5], 
                   AbsoluteThickness[1.5], 
                   Opacity[0.66]}], {}, {}], 
                RectangleBox[{-0.06, 0}, {-0.04, 6.}, "RoundingRadius" -> 0]},
               
               ImageSizeCache->{{46.08748196778714, 
                61.97022566526613}, {-87.89980917100775, -18.32508765459113}}],
              "DelayedMouseEffectStyle"],
             StatusArea[#, 6]& ,
             TagBoxNote->"6"],
            StyleBox["6", {}, StripOnInput -> False]],
           Annotation[#, 
            Style[6, {}], "Tooltip"]& ], 
          TagBox[
           TooltipBox[
            TagBox[
             TagBox[
              DynamicBox[{
                FEPrivate`If[
                 CurrentValue["MouseOver"], 
                 EdgeForm[{
                   GrayLevel[0.5], 
                   AbsoluteThickness[1.5], 
                   Opacity[0.66]}], {}, {}], 
                RectangleBox[{-0.04, 0}, {-0.02, 8.}, "RoundingRadius" -> 0]},
               
               ImageSizeCache->{{61.47022566526613, 
                77.35296936274511}, {-110.92471634314663`, \
-18.32508765459113}}],
              "DelayedMouseEffectStyle"],
             StatusArea[#, 8]& ,
             TagBoxNote->"8"],
            StyleBox["8", {}, StripOnInput -> False]],
           Annotation[#, 
            Style[8, {}], "Tooltip"]& ], 
          TagBox[
           TooltipBox[
            TagBox[
             TagBox[
              DynamicBox[{
                FEPrivate`If[
                 CurrentValue["MouseOver"], 
                 EdgeForm[{
                   GrayLevel[0.5], 
                   AbsoluteThickness[1.5], 
                   Opacity[0.66]}], {}, {}], 
                RectangleBox[{-0.02, 0}, {0., 4.}, "RoundingRadius" -> 0]},
               
               ImageSizeCache->{{76.85296936274511, 
                92.7357130602241}, {-64.87490199886888, -18.32508765459113}}],
              "DelayedMouseEffectStyle"],
             StatusArea[#, 4]& ,
             TagBoxNote->"4"],
            StyleBox["4", {}, StripOnInput -> False]],
           Annotation[#, 
            Style[4, {}], "Tooltip"]& ], 
          TagBox[
           TooltipBox[
            TagBox[
             TagBox[
              DynamicBox[{
                FEPrivate`If[
                 CurrentValue["MouseOver"], 
                 EdgeForm[{
                   GrayLevel[0.5], 
                   AbsoluteThickness[1.5], 
                   Opacity[0.66]}], {}, {}], 
                RectangleBox[{0., 0}, {0.02, 5.}, "RoundingRadius" -> 0]},
               
               ImageSizeCache->{{92.2357130602241, 
                108.11845675770309`}, {-76.38735558493832, \
-18.32508765459113}}],
              "DelayedMouseEffectStyle"],
             StatusArea[#, 5]& ,
             TagBoxNote->"5"],
            StyleBox["5", {}, StripOnInput -> False]],
           Annotation[#, 
            Style[5, {}], "Tooltip"]& ], 
          TagBox[
           TooltipBox[
            TagBox[
             TagBox[
              DynamicBox[{
                FEPrivate`If[
                 CurrentValue["MouseOver"], 
                 EdgeForm[{
                   GrayLevel[0.5], 
                   AbsoluteThickness[1.5], 
                   Opacity[0.66]}], {}, {}], 
                RectangleBox[{0.02, 0}, {0.04, 2.}, "RoundingRadius" -> 0]},
               
               ImageSizeCache->{{107.61845675770309`, 
                123.50120045518207`}, {-41.84999482673, \
-18.325087654591126`}}],
              "DelayedMouseEffectStyle"],
             StatusArea[#, 2]& ,
             TagBoxNote->"2"],
            StyleBox["2", {}, StripOnInput -> False]],
           Annotation[#, 
            Style[2, {}], "Tooltip"]& ], 
          TagBox[
           TooltipBox[
            TagBox[
             TagBox[
              DynamicBox[{
                FEPrivate`If[
                 CurrentValue["MouseOver"], 
                 EdgeForm[{
                   GrayLevel[0.5], 
                   AbsoluteThickness[1.5], 
                   Opacity[0.66]}], {}, {}], 
                RectangleBox[{0.22, 0}, {0.24, 1.}, "RoundingRadius" -> 0]},
               
               ImageSizeCache->{{261.445893732493, 
                277.328637429972}, {-30.337541240660563`, \
-18.325087654591126`}}],
              "DelayedMouseEffectStyle"],
             StatusArea[#, 1]& ,
             TagBoxNote->"1"],
            StyleBox["1", {}, StripOnInput -> False]],
           Annotation[#, 
            Style[1, {}], "Tooltip"]& ], 
          TagBox[
           TooltipBox[
            TagBox[
             TagBox[
              DynamicBox[{
                FEPrivate`If[
                 CurrentValue["MouseOver"], 
                 EdgeForm[{
                   GrayLevel[0.5], 
                   AbsoluteThickness[1.5], 
                   Opacity[0.66]}], {}, {}], 
                RectangleBox[{0.36, 0}, {0.38, 1.}, "RoundingRadius" -> 0]},
               
               ImageSizeCache->{{369.1250996148459, 
                385.0078433123249}, {-30.337541240660563`, \
-18.325087654591126`}}],
              "DelayedMouseEffectStyle"],
             StatusArea[#, 1]& ,
             TagBoxNote->"1"],
            StyleBox["1", {}, StripOnInput -> False]],
           Annotation[#, 
            Style[1, {}], 
            "Tooltip"]& ]}, {}, {}}, {{}, {}, {}, {}, {}, {}, {}, {}}},
       AspectRatio->NCache[GoldenRatio^(-1), 0.6180339887498948],
       Axes->{True, True},
       AxesLabel->{None, None},
       AxesOrigin->{-0.084, 0},
       DisplayFunction->Identity,
       FrameLabel->{{None, None}, {None, None}},
       FrameTicks->{{Automatic, Automatic}, {Automatic, Automatic}},
       GridLines->{None, None},
       GridLinesStyle->Directive[
         GrayLevel[0.5, 0.4]],
       ImagePadding->{{27.75000000000003, 2.4892769607843093`}, {
        15.000000000000028`, 0.5000000000000284}},
       PlotRange->NCache[{{
           Rational[-2, 25], 
           Rational[3, 25]}, {All, All}}, {{-0.08, 0.12}, {All, All}}],
       PlotRangePadding->{{
          Scaled[0.02], 
          Scaled[0.02]}, {
          Scaled[0.02], 
          Scaled[0.05]}},
       Ticks->{Automatic, Automatic}], {967.5, -118.66252583997979}, 
      ImageScaled[{0.5, 0.5}], {360., 222.4922359499621}]}, {InsetBox[
      GraphicsBox[{{}, {
         {RGBColor[0.368417, 0.506779, 0.709798], PointSize[
          0.012833333333333334`], AbsoluteThickness[1.6], 
          PointBox[CompressedData["
1:eJwB4QEe/iFib1JlAgAAAB0AAAACAAAAFf6bDl14FcCEGPg/N98ZwHI88OCK
kRHA+AQdqvYUF8Csee881HcOwJgEyZmxzAzA7OWvlR71CsCkr3y6PlcHwKC2
hCu+DwjAmDrY6MUAA8BOVIse4osFwIglAJ+BwQLAVm0M5OVJA8CwMdcvdRgB
wK8e1x/JNgHAkMFyzQcVAcB1FvlcKYz+v9Cu0AK6qgDA0A05+A/e+r8AMx5l
9N/5vxyWZ7NEVve/ELRIZYaZ87+kWG6Nnerzv/DajjXzg/O/lGLcsMSS8L/w
nKt//Hzwv1pbAaAcj+q/IOu3loR46L96iQKT/wTkv6C5Z7HUv+e/Lm8HDMX1
2r8A4RukuNzmvxQ3MRHXkcu/oFrmgjQR47+A1TCUBWJ6vwCAp6l63XM/HGUo
AymKyj+AntT2s62xP2gR2pRBZNs/AIPZnGHbsz/2Ge2TUw7lP0B6XPXZMdY/
zmdXWSXR7D+g9jd1rXj5PzVRFjXMjvI/MJlwEq2U/j8hHxSqxBL3P0DJdTIt
2f8/y+MGxHwa/D/9/KgW5RICQDKhLsye8gBAZNhtBya9BEDuNG5zVHUEQAxY
tNIKaAZAKDRf+JUgCUByw3osO2EHQLxb2ykddxBAyMI2/0xACED+3ejJ
           "]]}, 
         {RGBColor[1, 0, 0], PointSize[0.012833333333333334`], 
          AbsoluteThickness[1.6], Dashing[{}], 
          PointBox[{{2.1015938281672177`, 
           3.0313968599878964`}, {-5.367542484541919, \
-5.906089668667754}}]}}, {{}, {}}},
       AspectRatio->NCache[GoldenRatio^(-1), 0.6180339887498948],
       Axes->{False, False},
       AxesLabel->{None, None},
       AxesOrigin->{0, 0},
       DisplayFunction->Identity,
       Epilog->{{}, 
         StyleBox[
          
          LineBox[{{2.1015938281672177`, 
           3.0313968599878964`}, {-5.367542484541919, -5.906089668667754}}], {
           Directive[
            AbsoluteThickness[1.6], 
            Dashing[{}], 
            RGBColor[1, 0, 0]]}, StripOnInput -> False]},
       Frame->{{True, True}, {True, True}},
       FrameLabel->{{None, None}, {None, None}},
       FrameTicks->{{Automatic, Automatic}, {Automatic, Automatic}},
       GridLines->{None, None},
       GridLinesStyle->Directive[
         GrayLevel[0.5, 0.4]],
       ImagePadding->{{27.75000000000003, 2.4892769607843093`}, {
        15.000000000000028`, 0.5000000000000284}},
       Method->{
        "OptimizePlotMarkers" -> True, "OptimizePlotMarkers" -> True, 
         "CoordinatesToolOptions" -> {"DisplayFunction" -> ({
             Identity[
              Part[#, 1]], 
             Identity[
              Part[#, 2]]}& ), "CopiedValueFunction" -> ({
             Identity[
              Part[#, 1]], 
             Identity[
              Part[#, 2]]}& )}},
       PlotRange->{{-5.367542484541919, 
        4.116322187436648}, {-6.467984199063839, 3.031396859987897}},
       PlotRangeClipping->True,
       PlotRangePadding->{{0, 0}, {0, 0}},
       Ticks->{Automatic, Automatic}], {193.5, -355.98757751993935}, 
      ImageScaled[{0.5, 0.5}], {360., 222.4922359499621}], InsetBox[
      GraphicsBox[{{}, {
         {RGBColor[0.368417, 0.506779, 0.709798], PointSize[
          0.012833333333333334`], AbsoluteThickness[1.6], 
          PointBox[CompressedData["
1:eJwB4QEe/iFib1JlAgAAAB0AAAACAAAAr6kfdTRPtb/Auh80rKmwvxe3oO2b
1rG/1Gg+qd02rL/oNPt13YWvv5A947GC/6u/E/aNNlVmrL/G4+/LMdmpv3a/
rmXF0qm/gHxVIB14p78iONb+9pWnv9DIQWEtSKe/e81bZ8OTpb+mAlNkN56m
v3ln4hFDu6O/OCL/L6p1pr/2urEDXwGiv4IE6FE7K6a/It5f601eoL9uP7Lp
NRGkv96+op2NmJ2/ML7Yul3qor8cKRKAiI2avzJxftdhu6K/eF91IyKUl7+A
7cp4u6uiv37GT1H5pZS/XvuUTekIob9I0ytySr2Rv6CXrjXml6C/IsAPJjep
jb+g4pTOhyyYvymOxIHlzIe/2IwpIOl9kb/n+orIGNqBv4CGaBJGloG/xJ7T
Gh2Id78AGQVzwFB+vzxSv2zI72W/AHIIxP/0YL9g63lhJAVBPwAqcanEIle/
KENp+4nfbz8A7nqFo0NlP6DRf6nHs34/QNz0kBgzcj9mk6kysmKHP4DhgYFy
PYo/YNgF5/UqkD+ArTvmxo6VP5xFxIgVUpU/ALs+EfPrmz9Aw54HJpGbP8B/
EekEc6M/6JoVae3voT/QDl2au+6sPx6AE3ge4ag/gG2iuUuxrT8KXPdK
           "]]}, 
         {RGBColor[1, 0, 0], PointSize[0.012833333333333334`], 
          AbsoluteThickness[1.6], Dashing[{}], 
          PointBox[{{-0.059338251208706005`, -0.06508899948651516}, {
           0.04859252181790928, 0.04960128725854823}}]}}, {{}, {}}},
       AspectRatio->NCache[GoldenRatio^(-1), 0.6180339887498948],
       Axes->{False, False},
       AxesLabel->{None, None},
       AxesOrigin->{0, 0},
       DisplayFunction->Identity,
       Epilog->{{}, 
         StyleBox[
          
          LineBox[{{-0.059338251208706005`, -0.06508899948651516}, {
           0.04859252181790928, 0.04960128725854823}}], {
           Directive[
            AbsoluteThickness[1.6], 
            Dashing[{}], 
            RGBColor[1, 0, 0]]}, StripOnInput -> False]},
       Frame->{{True, True}, {True, True}},
       FrameLabel->{{None, None}, {None, None}},
       FrameTicks->{{Automatic, Automatic}, {Automatic, Automatic}},
       GridLines->{None, None},
       GridLinesStyle->Directive[
         GrayLevel[0.5, 0.4]],
       ImagePadding->{{27.75000000000003, 2.4892769607843093`}, {
        15.000000000000028`, 0.5000000000000284}},
       Method->{
        "OptimizePlotMarkers" -> True, "OptimizePlotMarkers" -> True, 
         "CoordinatesToolOptions" -> {"DisplayFunction" -> ({
             Identity[
              Part[#, 1]], 
             Identity[
              Part[#, 2]]}& ), "CopiedValueFunction" -> ({
             Identity[
              Part[#, 1]], 
             Identity[
              Part[#, 2]]}& )}},
       PlotRange->{{-0.0832398210474483, 
        0.04859252181790928}, {-0.06508899948651514, 0.05799328461690845}},
       PlotRangeClipping->True,
       PlotRangePadding->{{0, 0}, {0, 0}},
       Ticks->{Automatic, Automatic}], {580.5, -355.98757751993935}, 
      ImageScaled[{0.5, 0.5}], {360., 222.4922359499621}], InsetBox[
      GraphicsBox[{{}, {
         {RGBColor[0.368417, 0.506779, 0.709798], PointSize[
          0.012833333333333334`], AbsoluteThickness[1.6], 
          PointBox[CompressedData["
1:eJwB4QEe/iFib1JlAgAAAB0AAAACAAAAoVE/alhxxr/Aw75lCvayvx7O7jEN
0sG/JFpqX863sL9RgVE7GBy+v6BtrFGurq2/rjA34mbzub8c7Iam6gCrv9dt
qJkZhba/kjdNGN/9pr/ENAddU4qzv7DXBZ+bF6a/W3OhiZfdsL8g9BafRkil
v8FnBLnG0Ky/YJdkdwaSpL82A2al5Deov9rBcSVWLKO/Bh4dEMzbo78CwFJg
BGehvxxkE2gpWp+/AGZLVa7+oL8dQI/+Zz+Xv0A9wgIYY52/SGtADCinjr/g
lbN7H5mXvzqruRu/Fn6/sCQOqaVQl79Ynow0Vs8sP+Dpb2GdvpW/LnUCf7Tj
fz9gwsttneyUv0nQ5L2ijY8/wNpOXk7uk7+XcmFXpbKXPxi1A+8J35C/m5bl
wGbNnz/Agn+2mRCFv0c3hrxqFaQ/ABte2RGqgr9yHM9Rg3GoPwAiwQH+d3A/
AIFtZWUKrT8AYcg0RzZyP/v/1d9m+rA/wC2/fnl8gT9iwTuzIqezPyBE7PXH
PZE/d/rc7+ihtj+A2TNjI2SRP1C9azg2ELo/AMOmTQqalD/vDYaR5zi+P6hs
TkQVH5g/cBQJ3XTgwT9AOeLu/mXNP/aXWRXAf8Y/AIC4V/I02D+cP+kZ
           "]]}, 
         {RGBColor[1, 0, 0], PointSize[0.012833333333333334`], 
          AbsoluteThickness[1.6], Dashing[{}], 
          PointBox[{{-0.14459145706621737`, -0.0740667818452172}, {
           0.17577363054732562`, 0.05101481352749147}}]}}, {{}, {}}},
       AspectRatio->NCache[GoldenRatio^(-1), 0.6180339887498948],
       Axes->{False, False},
       AxesLabel->{None, None},
       AxesOrigin->{0, 0},
       DisplayFunction->Identity,
       Epilog->{{}, 
         StyleBox[
          
          LineBox[{{-0.14459145706621737`, -0.0740667818452172}, {
           0.17577363054732562`, 0.05101481352749147}}], {
           Directive[
            AbsoluteThickness[1.6], 
            Dashing[{}], 
            RGBColor[1, 0, 0]]}, StripOnInput -> False]},
       Frame->{{True, True}, {True, True}},
       FrameLabel->{{None, None}, {None, None}},
       FrameTicks->{{Automatic, Automatic}, {Automatic, Automatic}},
       GridLines->{None, None},
       GridLinesStyle->Directive[
         GrayLevel[0.5, 0.4]],
       ImagePadding->{{27.75000000000003, 2.4892769607843093`}, {
        15.000000000000028`, 0.5000000000000284}},
       Method->{
        "OptimizePlotMarkers" -> True, "OptimizePlotMarkers" -> True, 
         "CoordinatesToolOptions" -> {"DisplayFunction" -> ({
             Identity[
              Part[#, 1]], 
             Identity[
              Part[#, 2]]}& ), "CopiedValueFunction" -> ({
             Identity[
              Part[#, 1]], 
             Identity[
              Part[#, 2]]}& )}},
       PlotRange->{{-0.17533402622087826`, 
        0.1757736305473256}, {-0.0740667818452172, 0.10681639261751863`}},
       PlotRangeClipping->True,
       PlotRangePadding->{{0, 0}, {0, 0}},
       Ticks->{Automatic, Automatic}], {967.5, -355.98757751993935}, 
      ImageScaled[{0.5, 0.5}], {360., 222.4922359499621}]}}, {}},
  ImageSize->{
    UpTo[600], 
    UpTo[445]},
  PlotRangePadding->{6, 5}]], "Output",
 CellChangeTimes->{{3.812968088920162*^9, 3.8129681107938223`*^9}, 
   3.812979350966734*^9, 3.813008704304722*^9},
 CellLabel->
  "Out[457]=",ExpressionUUID->"409c144c-3323-4460-85da-2f6af7fb3114"],

Cell[BoxData["\<\"F:\\\\CHRIST\\\\PIE\\\\Plant competition\\\\Plant competion \
- review\\\\Alternative plant competion models\\\\Figure output\\\\Residuals \
- Model 8.pdf\"\>"], "Output",
 CellChangeTimes->{{3.812968088920162*^9, 3.8129681107938223`*^9}, 
   3.812979350966734*^9, 3.81300870718297*^9},
 CellLabel->
  "Out[458]=",ExpressionUUID->"a9a8d687-ded0-407b-a8e4-eebf51a5904c"]
}, Open  ]]
}, Open  ]],

Cell[CellGroupData[{

Cell["Export results ", "Subsubsection",
 CellChangeTimes->{{3.7804690056067452`*^9, 3.780469021302644*^9}, {
  3.780469215654544*^9, 
  3.780469224322589*^9}},ExpressionUUID->"0ef36d64-f425-4f34-8988-\
e807e39a90ca"],

Cell[CellGroupData[{

Cell[BoxData[{
 RowBox[{"results", "=", 
  RowBox[{"{", 
   RowBox[{
    RowBox[{"{", 
     RowBox[{"DIC", ",", "pdic", ",", "WAIC", ",", "pwaic"}], "}"}], ",", 
    "tabparm"}], "}"}]}], "\[IndentingNewLine]", 
 RowBox[{"Export", "[", 
  RowBox[{"outputfile", ",", "results"}], "]"}]}], "Input",
 CellChangeTimes->{{3.780469065740374*^9, 3.780469163047987*^9}, {
  3.7804691968195057`*^9, 3.780469228813301*^9}, {3.7804693197581825`*^9, 
  3.780469325572934*^9}},
 CellLabel->
  "In[459]:=",ExpressionUUID->"653a6368-8566-462b-a274-31dc0e04da87"],

Cell[BoxData[
 RowBox[{"{", 
  RowBox[{
   RowBox[{"{", 
    RowBox[{
    "708.3296194033976`", ",", "94.23767307420314`", ",", "700.726173125687`",
      ",", "90.4359499353479`"}], "}"}], ",", 
   RowBox[{"{", 
    RowBox[{
     RowBox[{"{", 
      RowBox[{"\<\"Parameter\"\>", ",", "\<\"2.5%\"\>", ",", "\<\"50%\"\>", 
       ",", "\<\"97.5%\"\>", ",", "\<\"P(X > 0)\"\>"}], "}"}], ",", 
     RowBox[{"{", 
      RowBox[{"\<\"a-1\"\>", ",", "43.447666834530395`", ",", 
       "60.48721822679455`", ",", "83.1873982280023`", ",", "1.`"}], "}"}], 
     ",", 
     RowBox[{"{", 
      RowBox[{"\<\"a-2\"\>", ",", "37.39957738213214`", ",", 
       "44.47585465056325`", ",", "53.65875928662316`", ",", "1.`"}], "}"}], 
     ",", 
     RowBox[{"{", 
      RowBox[{"\<\"a-3\"\>", ",", "27.727142150497244`", ",", 
       "35.161101955928814`", ",", "54.431503340592826`", ",", "1.`"}], "}"}],
      ",", 
     RowBox[{"{", 
      RowBox[{"\<\"b-1\"\>", ",", "0.5183925686626675`", ",", 
       "0.7648451958618199`", ",", "1.586954588739101`", ",", "1.`"}], "}"}], 
     ",", 
     RowBox[{"{", 
      RowBox[{"\<\"b-2\"\>", ",", "1.1886170489783667`", ",", 
       "1.7933872611016244`", ",", "1.9900810269251679`", ",", "1.`"}], "}"}],
      ",", 
     RowBox[{"{", 
      RowBox[{"\<\"b-3\"\>", ",", "0.9653181815167108`", ",", 
       "1.4614240194047463`", ",", "1.7888793949805049`", ",", "1.`"}], "}"}],
      ",", 
     RowBox[{"{", 
      RowBox[{"\<\"c1-1\"\>", ",", "0.11890342001946312`", ",", 
       "0.9850755862402154`", ",", "1.6973944841835014`", ",", "1.`"}], "}"}],
      ",", 
     RowBox[{"{", 
      RowBox[{"\<\"c1-2\"\>", ",", "0.028468539316117942`", ",", 
       "0.4997179493499436`", ",", "1.8899883731338316`", ",", "1.`"}], "}"}],
      ",", 
     RowBox[{"{", 
      RowBox[{"\<\"c1-3\"\>", ",", "0.4294945837931632`", ",", 
       "1.362293571407189`", ",", "2.82623586988389`", ",", "1.`"}], "}"}], 
     ",", 
     RowBox[{"{", 
      RowBox[{"\<\"c2-1\"\>", ",", "0.0389338358575915`", ",", 
       "1.5201569859429165`", ",", "2.7954008195339015`", ",", "1.`"}], "}"}],
      ",", 
     RowBox[{"{", 
      RowBox[{"\<\"c2-2\"\>", ",", "0.03249026336210317`", ",", 
       "0.5489181402231094`", ",", "1.502157991789814`", ",", "1.`"}], "}"}], 
     ",", 
     RowBox[{"{", 
      RowBox[{"\<\"c2-3\"\>", ",", "0.027434947758693283`", ",", 
       "0.750630627309913`", ",", "1.9362954360662896`", ",", "1.`"}], "}"}], 
     ",", 
     RowBox[{"{", 
      RowBox[{"\<\"d-1\"\>", ",", "0.5770390803400831`", ",", 
       "1.2593699119468824`", ",", "1.8940246720021765`", ",", "1.`"}], "}"}],
      ",", 
     RowBox[{"{", 
      RowBox[{"\<\"d-2\"\>", ",", "0.5816271234208571`", ",", 
       "1.5864197001991582`", ",", "1.9783156441265477`", ",", "1.`"}], "}"}],
      ",", 
     RowBox[{"{", 
      RowBox[{"\<\"d-3\"\>", ",", "1.0390688613789822`", ",", 
       "1.632345322246917`", ",", "1.973978074299993`", ",", "1.`"}], "}"}], 
     ",", 
     RowBox[{"{", 
      RowBox[{"\<\"e-1\"\>", ",", "0.06234473267009476`", ",", 
       "1.088594501813037`", ",", "1.7514405105898627`", ",", "0.99999`"}], 
      "}"}], ",", 
     RowBox[{"{", 
      RowBox[{"\<\"e-2\"\>", ",", "0.026653012857807308`", ",", 
       "1.1424998301342117`", ",", "2.22988009642655`", ",", "0.99999`"}], 
      "}"}], ",", 
     RowBox[{"{", 
      RowBox[{"\<\"e-3\"\>", ",", "0.049907653463083165`", ",", 
       "0.6998003793146543`", ",", "1.350014542942131`", ",", "0.99999`"}], 
      "}"}], ",", 
     RowBox[{"{", 
      RowBox[{"\<\"\[Sigma]-1\"\>", ",", "3.2710912572628748`", ",", 
       "6.303015239378761`", ",", "17.329961073242856`", ",", "1.`"}], "}"}], 
     ",", 
     RowBox[{"{", 
      RowBox[{"\<\"\[Sigma]-2\"\>", ",", "0.03862413272534608`", ",", 
       "0.08361157260417534`", ",", "3.405917387579794`", ",", "1.`"}], "}"}],
      ",", 
     RowBox[{"{", 
      RowBox[{"\<\"\[Sigma]-3\"\>", ",", "0.03515653197170018`", ",", 
       "0.07991799707318352`", ",", "1.6020682796243553`", ",", "1.`"}], 
      "}"}], ",", 
     RowBox[{"{", 
      RowBox[{"\<\"\[Nu]-1\"\>", ",", "2.767806688325595`", ",", 
       "4.929641213363915`", ",", "4.997688596427568`", ",", "1.`"}], "}"}], 
     ",", 
     RowBox[{"{", 
      RowBox[{"\<\"\[Nu]-2\"\>", ",", "1.7534246047594035`", ",", 
       "4.849100876717218`", ",", "4.995548983574524`", ",", "1.`"}], "}"}], 
     ",", 
     RowBox[{"{", 
      RowBox[{"\<\"\[Nu]-3\"\>", ",", "1.2473781325697686`", ",", 
       "4.910896360233041`", ",", "4.996938603336799`", ",", "1.`"}], "}"}], 
     ",", 
     RowBox[{"{", 
      RowBox[{"\<\"\[Rho]-1\"\>", ",", 
       RowBox[{"-", "0.24614512822954218`"}], ",", "0.5866448109669332`", ",",
        "0.7919396432493286`", ",", "0.89867`"}], "}"}], ",", 
     RowBox[{"{", 
      RowBox[{"\<\"\[Rho]-2\"\>", ",", 
       RowBox[{"-", "0.49479248216527055`"}], ",", 
       RowBox[{"-", "0.38453551096039235`"}], ",", "0.20992639659553347`", 
       ",", "0.03812`"}], "}"}], ",", 
     RowBox[{"{", 
      RowBox[{"\<\"\[Rho]-3\"\>", ",", 
       RowBox[{"-", "0.4951675126482577`"}], ",", 
       RowBox[{"-", "0.3786710696660519`"}], ",", "0.3138675107194141`", ",", 
       "0.07568`"}], "}"}]}], "}"}]}], "}"}]], "Output",
 CellChangeTimes->{3.7804855851505065`*^9, 3.7805620726465073`*^9, 
  3.7806396036353545`*^9, 3.780712133829867*^9, 3.780832063374412*^9, 
  3.7823715419656987`*^9, 3.78279366245385*^9, 3.7831411144494085`*^9, 
  3.783491456118581*^9, 3.8129793514570117`*^9, 3.813008707217353*^9},
 CellLabel->
  "Out[459]=",ExpressionUUID->"0d9bcabc-ff5b-4f35-bf97-af1c794735f4"],

Cell[BoxData["\<\"F:\\\\CHRIST\\\\PIE\\\\Plant competition\\\\Plant competion \
- review\\\\Alternative plant competion models\\\\Model \
output\\\\output-model 8.m\"\>"], "Output",
 CellChangeTimes->{3.7804855851505065`*^9, 3.7805620726465073`*^9, 
  3.7806396036353545`*^9, 3.780712133829867*^9, 3.780832063374412*^9, 
  3.7823715419656987`*^9, 3.78279366245385*^9, 3.7831411144494085`*^9, 
  3.783491456118581*^9, 3.8129793514570117`*^9, 3.8130087074444895`*^9},
 CellLabel->
  "Out[460]=",ExpressionUUID->"701954d3-9dce-4b50-959c-c510070fa221"]
}, Open  ]]
}, Open  ]]
}, Closed]],

Cell[CellGroupData[{

Cell["Model outputs - summary", "Section",
 CellChangeTimes->{{3.780650269809309*^9, 
  3.7806502951934395`*^9}},ExpressionUUID->"7f2517da-9d78-4b62-aec2-\
495d72bf663c"],

Cell[CellGroupData[{

Cell["Model outputs", "Subsection",
 CellChangeTimes->{{3.7806519503548474`*^9, 
  3.780651971046874*^9}},ExpressionUUID->"d8722b2a-32d1-44bd-ab47-\
e315ca9a1bbb"],

Cell[BoxData[
 RowBox[{
  RowBox[{
  "SetDirectory", "[", 
   "\"\<F:\\\\CHRIST\\\\PIE\\\\Plant competition\\\\Plant competion - \
review\\\\Alternative plant competion models\\\\Model output\\\\\>\"", "]"}], 
  ";"}]], "Input",
 CellChangeTimes->{{3.598245723671877*^9, 3.5982457318766975`*^9}, 
   3.6045766524345045`*^9, {3.7213665382028456`*^9, 3.7213665398746963`*^9}, {
   3.721366579311581*^9, 3.721366586311475*^9}, 3.7213670952018003`*^9, {
   3.7213675309452753`*^9, 3.7213675365701427`*^9}, {3.7213675763352575`*^9, 
   3.721367605928565*^9}, 3.7287200448396797`*^9, {3.7287219131759586`*^9, 
   3.7287219134415846`*^9}, {3.7617991508098464`*^9, 3.761799162358669*^9}, 
   3.762078114248887*^9, {3.7621688901972284`*^9, 3.762168890593541*^9}, 
   3.779868720641648*^9, {3.7802855751354265`*^9, 3.780285595540969*^9}, {
   3.780468742978684*^9, 3.7804687461802673`*^9}, 3.7804696116695776`*^9, {
   3.7806500662699757`*^9, 3.7806501192823772`*^9}},
 CellLabel->
  "In[461]:=",ExpressionUUID->"5b42f9f3-3f64-4cab-8324-25a97074b782"],

Cell[CellGroupData[{

Cell[BoxData[
 RowBox[{"outputtab", "=", 
  RowBox[{"Table", "[", 
   RowBox[{
    RowBox[{"ReadList", "[", 
     RowBox[{
      RowBox[{"FileNames", "[", "]"}], "[", 
      RowBox[{"[", "i", "]"}], "]"}], "]"}], ",", 
    RowBox[{"{", 
     RowBox[{"i", ",", 
      RowBox[{"Length", "[", 
       RowBox[{"FileNames", "[", "]"}], "]"}]}], "}"}]}], "]"}]}]], "Input",
 CellChangeTimes->{{3.780650203094365*^9, 3.780650208486311*^9}, {
  3.7806502484743958`*^9, 3.780650251804923*^9}},
 CellLabel->
  "In[462]:=",ExpressionUUID->"3696e01a-da47-41fa-be7b-4f691ce445dc"],

Cell[BoxData[
 RowBox[{"{", 
  RowBox[{
   RowBox[{"{", 
    RowBox[{"Null", ",", 
     RowBox[{"{", 
      RowBox[{
       RowBox[{"{", 
        RowBox[{
        "923.7564387539378`", ",", "7.793796569538699`", ",", 
         "935.8921697156669`", ",", "13.861662050403249`"}], "}"}], ",", 
       RowBox[{"{", 
        RowBox[{
         RowBox[{"{", 
          
          RowBox[{"\<\"Parameter\"\>", ",", "\<\"2.5%\"\>", 
           ",", "\<\"50%\"\>", ",", "\<\"97.5%\"\>", 
           ",", "\<\"P(X > 0)\"\>"}], "}"}], ",", 
         RowBox[{"{", 
          
          RowBox[{"\<\"a-1\"\>", ",", "40.240543463182696`", ",", 
           "54.13078393230706`", ",", "64.79333369884154`", ",", "1.`"}], 
          "}"}], ",", 
         RowBox[{"{", 
          
          RowBox[{"\<\"a-2\"\>", ",", "18.456832116303726`", ",", 
           "36.77257467570709`", ",", "49.355000992909154`", ",", "1.`"}], 
          "}"}], ",", 
         RowBox[{"{", 
          
          RowBox[{"\<\"a-3\"\>", ",", "32.37372784518353`", ",", 
           "52.32190033317333`", ",", "71.96855563985189`", ",", "1.`"}], 
          "}"}], ",", 
         RowBox[{"{", 
          
          RowBox[{"\<\"b-1\"\>", ",", "0.5066118584194029`", ",", 
           "0.6497290966804896`", ",", "1.1215027022191926`", ",", "1.`"}], 
          "}"}], ",", 
         RowBox[{"{", 
          
          RowBox[{"\<\"b-2\"\>", ",", "0.5253840058615487`", ",", 
           "0.8388169685674822`", ",", "1.5713136686995748`", ",", "1.`"}], 
          "}"}], ",", 
         RowBox[{"{", 
          
          RowBox[{"\<\"b-3\"\>", ",", "0.507115436292903`", ",", 
           "0.6068288029843412`", ",", "0.8262776607002641`", ",", "1.`"}], 
          "}"}], ",", 
         RowBox[{"{", 
          
          RowBox[{"\<\"c1-1\"\>", ",", "0.013289020399064613`", ",", 
           "0.36595712841447947`", ",", "0.9947674689057882`", ",", "1.`"}], 
          "}"}], ",", 
         RowBox[{"{", 
          
          RowBox[{"\<\"c1-2\"\>", ",", "0.015300906395292146`", ",", 
           "0.4199158614432198`", ",", "1.989558892809896`", ",", "1.`"}], 
          "}"}], ",", 
         RowBox[{"{", 
          RowBox[{"\<\"c1-3\"\>", ",", "0.02661903705321341`", ",", 
           "1.8394598555804502`", ",", "3.3794936965930935`", ",", "1.`"}], 
          "}"}], ",", 
         RowBox[{"{", 
          
          RowBox[{"\<\"c2-1\"\>", ",", "0.13203378078080608`", ",", 
           "0.9174002151504759`", ",", "1.4591911332455854`", ",", "1.`"}], 
          "}"}], ",", 
         RowBox[{"{", 
          
          RowBox[{"\<\"c2-2\"\>", ",", "0.06926010333557545`", ",", 
           "0.6349755489805479`", ",", "1.7612216066317248`", ",", "1.`"}], 
          "}"}], ",", 
         RowBox[{"{", 
          
          RowBox[{"\<\"c2-3\"\>", ",", "0.04155624586123852`", ",", 
           "1.2456690891553022`", ",", "3.019624819533374`", ",", "1.`"}], 
          "}"}], ",", 
         RowBox[{"{", 
          
          RowBox[{"\<\"d-1\"\>", ",", "0.5299392004172647`", ",", 
           "0.9528405025713991`", ",", "1.945120817346826`", ",", "1.`"}], 
          "}"}], ",", 
         RowBox[{"{", 
          
          RowBox[{"\<\"d-2\"\>", ",", "0.547237131594947`", ",", 
           "1.3003132144837806`", ",", "1.9643841536226314`", ",", "1.`"}], 
          "}"}], ",", 
         RowBox[{"{", 
          
          RowBox[{"\<\"d-3\"\>", ",", "0.8297854373932669`", ",", 
           "1.6999992136945097`", ",", "1.988838523332995`", ",", "1.`"}], 
          "}"}], ",", 
         RowBox[{"{", 
          
          RowBox[{"\<\"e-1\"\>", ",", "0.`", ",", "0.`", ",", "0.`", ",", 
           "0.`"}], "}"}], ",", 
         RowBox[{"{", 
          
          RowBox[{"\<\"e-2\"\>", ",", "0.`", ",", "0.`", ",", "0.`", ",", 
           "0.`"}], "}"}], ",", 
         RowBox[{"{", 
          
          RowBox[{"\<\"e-3\"\>", ",", "0.`", ",", "0.`", ",", "0.`", ",", 
           "0.`"}], "}"}], ",", 
         RowBox[{"{", 
          
          RowBox[{"\<\"\[Sigma]-1\"\>", ",", "12.718462931050638`", ",", 
           "16.184641203051285`", ",", "21.44646889679798`", ",", "1.`"}], 
          "}"}], ",", 
         RowBox[{"{", 
          
          RowBox[{"\<\"\[Sigma]-2\"\>", ",", "3.982522228751183`", ",", 
           "5.170140617017983`", ",", "6.918325348653987`", ",", "1.`"}], 
          "}"}], ",", 
         RowBox[{"{", 
          
          RowBox[{"\<\"\[Sigma]-3\"\>", ",", "2.442567888856932`", ",", 
           "3.1524070982789096`", ",", "4.486804878467799`", ",", "1.`"}], 
          "}"}], ",", 
         RowBox[{"{", 
          
          RowBox[{"\<\"\[Nu]-1\"\>", ",", "0.5195700215876933`", ",", 
           "0.94655149653075`", ",", "2.7678973155725606`", ",", "1.`"}], 
          "}"}], ",", 
         RowBox[{"{", 
          
          RowBox[{"\<\"\[Nu]-2\"\>", ",", "0.5479951586009533`", ",", 
           "1.4279285969275328`", ",", "2.6508892087069698`", ",", "1.`"}], 
          "}"}], ",", 
         RowBox[{"{", 
          
          RowBox[{"\<\"\[Nu]-3\"\>", ",", "1.0250527805823526`", ",", 
           "2.150184613872227`", ",", "4.616468989043657`", ",", "1.`"}], 
          "}"}], ",", 
         RowBox[{"{", 
          
          RowBox[{"\<\"\[Rho]-1\"\>", ",", "0.`", ",", "0.`", ",", "0.`", ",",
            "0.`"}], "}"}], ",", 
         RowBox[{"{", 
          
          RowBox[{"\<\"\[Rho]-2\"\>", ",", "0.`", ",", "0.`", ",", "0.`", ",",
            "0.`"}], "}"}], ",", 
         RowBox[{"{", 
          
          RowBox[{"\<\"\[Rho]-3\"\>", ",", "0.`", ",", "0.`", ",", "0.`", ",",
            "0.`"}], "}"}]}], "}"}]}], "}"}]}], "}"}], ",", 
   RowBox[{"{", 
    RowBox[{"Null", ",", 
     RowBox[{"{", 
      RowBox[{
       RowBox[{"{", 
        RowBox[{
        "915.3076442680542`", ",", "7.9140479777751125`", ",", 
         "925.9853720795485`", ",", "13.252911883522167`"}], "}"}], ",", 
       RowBox[{"{", 
        RowBox[{
         RowBox[{"{", 
          
          RowBox[{"\<\"Parameter\"\>", ",", "\<\"2.5%\"\>", 
           ",", "\<\"50%\"\>", ",", "\<\"97.5%\"\>", 
           ",", "\<\"P(X > 0)\"\>"}], "}"}], ",", 
         RowBox[{"{", 
          
          RowBox[{"\<\"a-1\"\>", ",", "52.09584946384219`", ",", 
           "74.12330125067969`", ",", "91.42706663550854`", ",", "1.`"}], 
          "}"}], ",", 
         RowBox[{"{", 
          
          RowBox[{"\<\"a-2\"\>", ",", "28.375534856189134`", ",", 
           "40.94784297208669`", ",", "57.17197478438594`", ",", "1.`"}], 
          "}"}], ",", 
         RowBox[{"{", 
          
          RowBox[{"\<\"a-3\"\>", ",", "50.07024260619083`", ",", 
           "63.08456589242371`", ",", "100.99518978670372`", ",", "1.`"}], 
          "}"}], ",", 
         RowBox[{"{", 
          
          RowBox[{"\<\"b-1\"\>", ",", "0.5078805168588554`", ",", 
           "0.6688769498137948`", ",", "1.0292594399070931`", ",", "1.`"}], 
          "}"}], ",", 
         RowBox[{"{", 
          
          RowBox[{"\<\"b-2\"\>", ",", "0.5311161119320974`", ",", 
           "0.8062899012970597`", ",", "1.4595529506169023`", ",", "1.`"}], 
          "}"}], ",", 
         RowBox[{"{", 
          
          RowBox[{"\<\"b-3\"\>", ",", "0.5233443448801993`", ",", 
           "0.6657826241992084`", ",", "0.864866719097047`", ",", "1.`"}], 
          "}"}], ",", 
         RowBox[{"{", 
          
          RowBox[{"\<\"c1-1\"\>", ",", "0.010102739630711653`", ",", 
           "0.3235299163044189`", ",", "1.1600702591278855`", ",", "1.`"}], 
          "}"}], ",", 
         RowBox[{"{", 
          
          RowBox[{"\<\"c1-2\"\>", ",", "0.03697297462861463`", ",", 
           "0.9238120795313074`", ",", "2.3108659321767644`", ",", "1.`"}], 
          "}"}], ",", 
         RowBox[{"{", 
          
          RowBox[{"\<\"c1-3\"\>", ",", "0.5961872230906684`", ",", 
           "3.7143881213208427`", ",", "4.902630470688084`", ",", "1.`"}], 
          "}"}], ",", 
         RowBox[{"{", 
          
          RowBox[{"\<\"c2-1\"\>", ",", "0.5545015889806814`", ",", 
           "1.0358016798903151`", ",", "1.4093034587275346`", ",", "1.`"}], 
          "}"}], ",", 
         RowBox[{"{", 
          
          RowBox[{"\<\"c2-2\"\>", ",", "0.038301262467989955`", ",", 
           "0.7442281081898589`", ",", "1.5260155532242892`", ",", "1.`"}], 
          "}"}], ",", 
         RowBox[{"{", 
          
          RowBox[{"\<\"c2-3\"\>", ",", "0.036815120810905155`", ",", 
           "0.7167272562199112`", ",", "2.1746590320996835`", ",", "1.`"}], 
          "}"}], ",", 
         RowBox[{"{", 
          
          RowBox[{"\<\"d-1\"\>", ",", "0.6615095991095159`", ",", 
           "1.3870202390828617`", ",", "1.9653672940660856`", ",", "1.`"}], 
          "}"}], ",", 
         RowBox[{"{", 
          
          RowBox[{"\<\"d-2\"\>", ",", "0.8645689004025019`", ",", 
           "1.5498774136988118`", ",", "1.971009045101784`", ",", "1.`"}], 
          "}"}], ",", 
         RowBox[{"{", 
          
          RowBox[{"\<\"d-3\"\>", ",", "1.3731419241893557`", ",", 
           "1.8481394484821059`", ",", "1.993887807396074`", ",", "1.`"}], 
          "}"}], ",", 
         RowBox[{"{", 
          
          RowBox[{"\<\"e-1\"\>", ",", "0.02282759194093674`", ",", 
           "0.31733238572183614`", ",", "0.6843919949817525`", ",", 
           "0.999939999399994`"}], "}"}], ",", 
         RowBox[{"{", 
          
          RowBox[{"\<\"e-2\"\>", ",", "0.1378048776540205`", ",", 
           "1.1892971691734087`", ",", "2.128515022862873`", ",", 
           "0.999939999399994`"}], "}"}], ",", 
         RowBox[{"{", 
          
          RowBox[{"\<\"e-3\"\>", ",", "0.042407590073795964`", ",", 
           "0.6040610923751334`", ",", "1.3177491555749663`", ",", 
           "0.999939999399994`"}], "}"}], ",", 
         RowBox[{"{", 
          
          RowBox[{"\<\"\[Sigma]-1\"\>", ",", "12.746266221014055`", ",", 
           "16.747821551233883`", ",", "22.33926392962099`", ",", "1.`"}], 
          "}"}], ",", 
         RowBox[{"{", 
          
          RowBox[{"\<\"\[Sigma]-2\"\>", ",", "3.834133808535233`", ",", 
           "4.981358112386358`", ",", "6.703821276775649`", ",", "1.`"}], 
          "}"}], ",", 
         RowBox[{"{", 
          
          RowBox[{"\<\"\[Sigma]-3\"\>", ",", "2.3917550509156356`", ",", 
           "3.0603272463087863`", ",", "4.068555110517406`", ",", "1.`"}], 
          "}"}], ",", 
         RowBox[{"{", 
          
          RowBox[{"\<\"\[Nu]-1\"\>", ",", "1.2326158397082285`", ",", 
           "2.5570747005691006`", ",", "4.9302911972069285`", ",", "1.`"}], 
          "}"}], ",", 
         RowBox[{"{", 
          
          RowBox[{"\<\"\[Nu]-2\"\>", ",", "1.0074623460547472`", ",", 
           "2.53841855136867`", ",", "4.957241616976953`", ",", "1.`"}], 
          "}"}], ",", 
         RowBox[{"{", 
          
          RowBox[{"\<\"\[Nu]-3\"\>", ",", "0.6830027335924354`", ",", 
           "1.9524001867426302`", ",", "3.345192575472192`", ",", "1.`"}], 
          "}"}], ",", 
         RowBox[{"{", 
          
          RowBox[{"\<\"\[Rho]-1\"\>", ",", "0.`", ",", "0.`", ",", "0.`", ",",
            "0.`"}], "}"}], ",", 
         RowBox[{"{", 
          
          RowBox[{"\<\"\[Rho]-2\"\>", ",", "0.`", ",", "0.`", ",", "0.`", ",",
            "0.`"}], "}"}], ",", 
         RowBox[{"{", 
          
          RowBox[{"\<\"\[Rho]-3\"\>", ",", "0.`", ",", "0.`", ",", "0.`", ",",
            "0.`"}], "}"}]}], "}"}]}], "}"}]}], "}"}], ",", 
   RowBox[{"{", 
    RowBox[{"Null", ",", 
     RowBox[{"{", 
      RowBox[{
       RowBox[{"{", 
        RowBox[{
        "839.3141170285571`", ",", "5.36611744681818`", ",", 
         "851.0500698095817`", ",", "11.234093837330416`"}], "}"}], ",", 
       RowBox[{"{", 
        RowBox[{
         RowBox[{"{", 
          
          RowBox[{"\<\"Parameter\"\>", ",", "\<\"2.5%\"\>", 
           ",", "\<\"50%\"\>", ",", "\<\"97.5%\"\>", 
           ",", "\<\"P(X > 0)\"\>"}], "}"}], ",", 
         RowBox[{"{", 
          
          RowBox[{"\<\"a-1\"\>", ",", "45.778861337210344`", ",", 
           "52.603292635835835`", ",", "59.08906821443313`", ",", "1.`"}], 
          "}"}], ",", 
         RowBox[{"{", 
          
          RowBox[{"\<\"a-2\"\>", ",", "34.87218680652805`", ",", 
           "45.41853525255092`", ",", "58.98084070782714`", ",", "1.`"}], 
          "}"}], ",", 
         RowBox[{"{", 
          
          RowBox[{"\<\"a-3\"\>", ",", "37.046135517217365`", ",", 
           "63.92912382195965`", ",", "85.14295398173168`", ",", "1.`"}], 
          "}"}], ",", 
         RowBox[{"{", 
          
          RowBox[{"\<\"b-1\"\>", ",", "0.505127068470528`", ",", 
           "0.6163078277702626`", ",", "1.0381346577404336`", ",", "1.`"}], 
          "}"}], ",", 
         RowBox[{"{", 
          
          RowBox[{"\<\"b-2\"\>", ",", "0.5333472266775473`", ",", 
           "1.07527791789308`", ",", "1.7854578974170452`", ",", "1.`"}], 
          "}"}], ",", 
         RowBox[{"{", 
          
          RowBox[{"\<\"b-3\"\>", ",", "0.5070942577800527`", ",", 
           "0.6037219732428594`", ",", "0.7773977899661753`", ",", "1.`"}], 
          "}"}], ",", 
         RowBox[{"{", 
          
          RowBox[{"\<\"c1-1\"\>", ",", "0.04595813865832257`", ",", 
           "0.711638286764994`", ",", "1.5628458465314186`", ",", "1.`"}], 
          "}"}], ",", 
         RowBox[{"{", 
          
          RowBox[{"\<\"c1-2\"\>", ",", "0.0286138669239356`", ",", 
           "0.49859207058659705`", ",", "1.828910725307804`", ",", "1.`"}], 
          "}"}], ",", 
         RowBox[{"{", 
          
          RowBox[{"\<\"c1-3\"\>", ",", "0.0652500253123569`", ",", 
           "0.8475407498066415`", ",", "2.496962641792483`", ",", "1.`"}], 
          "}"}], ",", 
         RowBox[{"{", 
          
          RowBox[{"\<\"c2-1\"\>", ",", "0.5373236255795193`", ",", 
           "1.1103022792246333`", ",", "1.6506625083860613`", ",", "1.`"}], 
          "}"}], ",", 
         RowBox[{"{", 
          
          RowBox[{"\<\"c2-2\"\>", ",", "0.053317874387776326`", ",", 
           "0.5497010550176347`", ",", "1.2741714991637823`", ",", "1.`"}], 
          "}"}], ",", 
         RowBox[{"{", 
          
          RowBox[{"\<\"c2-3\"\>", ",", "0.027919657962762395`", ",", 
           "0.48785329238093583`", ",", "1.2487636193457219`", ",", "1.`"}], 
          "}"}], ",", 
         RowBox[{"{", 
          
          RowBox[{"\<\"d-1\"\>", ",", "0.5080075251909588`", ",", 
           "0.8166825706253644`", ",", "1.8722302037964689`", ",", "1.`"}], 
          "}"}], ",", 
         RowBox[{"{", 
          
          RowBox[{"\<\"d-2\"\>", ",", "0.5319246570469567`", ",", 
           "1.1937417540965047`", ",", "1.9496392343266362`", ",", "1.`"}], 
          "}"}], ",", 
         RowBox[{"{", 
          
          RowBox[{"\<\"d-3\"\>", ",", "0.685368448565268`", ",", 
           "1.5645464586392874`", ",", "1.9801999748104793`", ",", "1.`"}], 
          "}"}], ",", 
         RowBox[{"{", 
          
          RowBox[{"\<\"e-1\"\>", ",", "0.`", ",", "0.`", ",", "0.`", ",", 
           "0.`"}], "}"}], ",", 
         RowBox[{"{", 
          
          RowBox[{"\<\"e-2\"\>", ",", "0.`", ",", "0.`", ",", "0.`", ",", 
           "0.`"}], "}"}], ",", 
         RowBox[{"{", 
          
          RowBox[{"\<\"e-3\"\>", ",", "0.`", ",", "0.`", ",", "0.`", ",", 
           "0.`"}], "}"}], ",", 
         RowBox[{"{", 
          
          RowBox[{"\<\"\[Sigma]-1\"\>", ",", "12.474095774692422`", ",", 
           "16.023427795772175`", ",", "22.14394797628561`", ",", "1.`"}], 
          "}"}], ",", 
         RowBox[{"{", 
          
          RowBox[{"\<\"\[Sigma]-2\"\>", ",", "4.008427557631734`", ",", 
           "5.0936448987921406`", ",", "6.857680360690972`", ",", "1.`"}], 
          "}"}], ",", 
         RowBox[{"{", 
          
          RowBox[{"\<\"\[Sigma]-3\"\>", ",", "2.454315224381138`", ",", 
           "3.1291828589328787`", ",", "4.197222918354072`", ",", "1.`"}], 
          "}"}], ",", 
         RowBox[{"{", 
          
          RowBox[{"\<\"\[Nu]-1\"\>", ",", "0.5924357923142507`", ",", 
           "1.5330394669297687`", ",", "3.205985017413648`", ",", "1.`"}], 
          "}"}], ",", 
         RowBox[{"{", 
          
          RowBox[{"\<\"\[Nu]-2\"\>", ",", "1.0879882566249814`", ",", 
           "4.469158012148723`", ",", "4.98154859374953`", ",", "1.`"}], 
          "}"}], ",", 
         RowBox[{"{", 
          
          RowBox[{"\<\"\[Nu]-3\"\>", ",", "0.5528083790364041`", ",", 
           "1.217935885291301`", ",", "2.299772069096985`", ",", "1.`"}], 
          "}"}], ",", 
         RowBox[{"{", 
          RowBox[{"\<\"\[Rho]-1\"\>", ",", 
           RowBox[{"-", "0.49583506537799216`"}], ",", "0.7483868307044165`", 
           ",", "0.7991945717549249`", ",", "0.5671656716567166`"}], "}"}], 
         ",", 
         RowBox[{"{", 
          
          RowBox[{"\<\"\[Rho]-2\"\>", ",", "0.6772371862315104`", ",", 
           "0.7833781746208337`", ",", "0.7993956415966357`", ",", 
           "0.99939999399994`"}], "}"}], ",", 
         RowBox[{"{", 
          RowBox[{"\<\"\[Rho]-3\"\>", ",", 
           RowBox[{"-", "0.4865505733807416`"}], ",", "0.7802900759195037`", 
           ",", "0.7993428707960977`", ",", "0.8229582295822958`"}], "}"}]}], 
        "}"}]}], "}"}]}], "}"}], ",", 
   RowBox[{"{", 
    RowBox[{"Null", ",", 
     RowBox[{"{", 
      RowBox[{
       RowBox[{"{", 
        RowBox[{
        "839.0077280538283`", ",", "8.56211614574022`", ",", 
         "849.8770536794466`", ",", "13.99677895854944`"}], "}"}], ",", 
       RowBox[{"{", 
        RowBox[{
         RowBox[{"{", 
          
          RowBox[{"\<\"Parameter\"\>", ",", "\<\"2.5%\"\>", 
           ",", "\<\"50%\"\>", ",", "\<\"97.5%\"\>", 
           ",", "\<\"P(X > 0)\"\>"}], "}"}], ",", 
         RowBox[{"{", 
          
          RowBox[{"\<\"a-1\"\>", ",", "55.277912887564355`", ",", 
           "69.53613678470917`", ",", "82.00337241815257`", ",", "1.`"}], 
          "}"}], ",", 
         RowBox[{"{", 
          
          RowBox[{"\<\"a-2\"\>", ",", "40.93687316168736`", ",", 
           "54.68961283562226`", ",", "66.28427324647011`", ",", "1.`"}], 
          "}"}], ",", 
         RowBox[{"{", 
          
          RowBox[{"\<\"a-3\"\>", ",", "47.08083045283995`", ",", 
           "56.27923435979881`", ",", "67.10887847931325`", ",", "1.`"}], 
          "}"}], ",", 
         RowBox[{"{", 
          
          RowBox[{"\<\"b-1\"\>", ",", "0.5081535595324553`", ",", 
           "0.6677966164367807`", ",", "1.079580463316876`", ",", "1.`"}], 
          "}"}], ",", 
         RowBox[{"{", 
          
          RowBox[{"\<\"b-2\"\>", ",", "0.5610379930261677`", ",", 
           "0.8452309500248608`", ",", "1.5210292690214438`", ",", "1.`"}], 
          "}"}], ",", 
         RowBox[{"{", 
          
          RowBox[{"\<\"b-3\"\>", ",", "0.5115376883972987`", ",", 
           "0.6233476316285188`", ",", "0.8083932160440188`", ",", "1.`"}], 
          "}"}], ",", 
         RowBox[{"{", 
          
          RowBox[{"\<\"c1-1\"\>", ",", "0.01681306955574133`", ",", 
           "0.3856493417008289`", ",", "1.3182863608418054`", ",", "1.`"}], 
          "}"}], ",", 
         RowBox[{"{", 
          
          RowBox[{"\<\"c1-2\"\>", ",", "0.0644428117640093`", ",", 
           "0.7940270568170777`", ",", "3.4851816596406753`", ",", "1.`"}], 
          "}"}], ",", 
         RowBox[{"{", 
          
          RowBox[{"\<\"c1-3\"\>", ",", "0.025428865988965335`", ",", 
           "0.5448448497175424`", ",", "1.7017219227028648`", ",", "1.`"}], 
          "}"}], ",", 
         RowBox[{"{", 
          
          RowBox[{"\<\"c2-1\"\>", ",", "0.49684444173092535`", ",", 
           "0.9970573286294017`", ",", "1.451307323779789`", ",", "1.`"}], 
          "}"}], ",", 
         RowBox[{"{", 
          
          RowBox[{"\<\"c2-2\"\>", ",", "0.021147737712826548`", ",", 
           "0.6193488794737935`", ",", "1.490162542211337`", ",", "1.`"}], 
          "}"}], ",", 
         RowBox[{"{", 
          
          RowBox[{"\<\"c2-3\"\>", ",", "0.021121797263963956`", ",", 
           "0.451301487801546`", ",", "1.7468761676480273`", ",", "1.`"}], 
          "}"}], ",", 
         RowBox[{"{", 
          
          RowBox[{"\<\"d-1\"\>", ",", "0.6440481939958079`", ",", 
           "1.498808525169995`", ",", "1.9715640848223785`", ",", "1.`"}], 
          "}"}], ",", 
         RowBox[{"{", 
          
          RowBox[{"\<\"d-2\"\>", ",", "0.6113509827146711`", ",", 
           "1.5806492236412015`", ",", "1.9825700682587546`", ",", "1.`"}], 
          "}"}], ",", 
         RowBox[{"{", 
          
          RowBox[{"\<\"d-3\"\>", ",", "0.7490957042994835`", ",", 
           "1.479469749297785`", ",", "1.961960811103642`", ",", "1.`"}], 
          "}"}], ",", 
         RowBox[{"{", 
          
          RowBox[{"\<\"e-1\"\>", ",", "0.031328154375375054`", ",", 
           "0.298161798991542`", ",", "0.5666299074936596`", ",", 
           "0.99979999799998`"}], "}"}], ",", 
         RowBox[{"{", 
          
          RowBox[{"\<\"e-2\"\>", ",", "0.3503560745485852`", ",", 
           "2.056654383658215`", ",", "3.6759547340451206`", ",", 
           "0.99979999799998`"}], "}"}], ",", 
         RowBox[{"{", 
          
          RowBox[{"\<\"e-3\"\>", ",", "0.043545909363789215`", ",", 
           "0.401666376557366`", ",", "1.0148768154228986`", ",", 
           "0.99979999799998`"}], "}"}], ",", 
         RowBox[{"{", 
          
          RowBox[{"\<\"\[Sigma]-1\"\>", ",", "12.451587911634451`", ",", 
           "16.159291155988925`", ",", "20.975294524678034`", ",", "1.`"}], 
          "}"}], ",", 
         RowBox[{"{", 
          
          RowBox[{"\<\"\[Sigma]-2\"\>", ",", "3.8686498417187885`", ",", 
           "4.976559112738773`", ",", "6.734827789082338`", ",", "1.`"}], 
          "}"}], ",", 
         RowBox[{"{", 
          
          RowBox[{"\<\"\[Sigma]-3\"\>", ",", "2.418062587579798`", ",", 
           "3.1036534275406473`", ",", "4.3379138369783865`", ",", "1.`"}], 
          "}"}], ",", 
         RowBox[{"{", 
          
          RowBox[{"\<\"\[Nu]-1\"\>", ",", "0.5486869947146913`", ",", 
           "1.61752442787017`", ",", "2.587754665805842`", ",", "1.`"}], 
          "}"}], ",", 
         RowBox[{"{", 
          
          RowBox[{"\<\"\[Nu]-2\"\>", ",", "0.6121989765660785`", ",", 
           "1.4493636921173714`", ",", "2.9868545601726995`", ",", "1.`"}], 
          "}"}], ",", 
         RowBox[{"{", 
          
          RowBox[{"\<\"\[Nu]-3\"\>", ",", "0.5506734647709091`", ",", 
           "1.3545089592129367`", ",", "3.03029299017176`", ",", "1.`"}], 
          "}"}], ",", 
         RowBox[{"{", 
          
          RowBox[{"\<\"\[Rho]-1\"\>", ",", "0.6990123955587757`", ",", 
           "0.7871295064134526`", ",", "0.7995260147016781`", ",", 
           "0.997809978099781`"}], "}"}], ",", 
         RowBox[{"{", 
          RowBox[{"\<\"\[Rho]-2\"\>", ",", 
           RowBox[{"-", "0.4631063463040044`"}], ",", "0.7776574024072095`", 
           ",", "0.7992379914197536`", ",", "0.8260782607826078`"}], "}"}], 
         ",", 
         RowBox[{"{", 
          RowBox[{"\<\"\[Rho]-3\"\>", ",", 
           RowBox[{"-", "0.487452816360918`"}], ",", "0.7809130914208786`", 
           ",", "0.7994444801546485`", ",", "0.8315383153831538`"}], "}"}]}], 
        "}"}]}], "}"}]}], "}"}], ",", 
   RowBox[{"{", 
    RowBox[{"Null", ",", 
     RowBox[{"{", 
      RowBox[{
       RowBox[{"{", 
        RowBox[{
        "691.7079718753193`", ",", "76.64617675891839`", ",", 
         "705.1978063330225`", ",", "83.39109398777`"}], "}"}], ",", 
       RowBox[{"{", 
        RowBox[{
         RowBox[{"{", 
          
          RowBox[{"\<\"Parameter\"\>", ",", "\<\"2.5%\"\>", 
           ",", "\<\"50%\"\>", ",", "\<\"97.5%\"\>", 
           ",", "\<\"P(X > 0)\"\>"}], "}"}], ",", 
         RowBox[{"{", 
          
          RowBox[{"\<\"a-1\"\>", ",", "23.1008008686316`", ",", 
           "37.94522110263271`", ",", "51.51558416235278`", ",", "1.`"}], 
          "}"}], ",", 
         RowBox[{"{", 
          
          RowBox[{"\<\"a-2\"\>", ",", "44.995281289823915`", ",", 
           "57.176897265047415`", ",", "71.23349563380941`", ",", "1.`"}], 
          "}"}], ",", 
         RowBox[{"{", 
          
          RowBox[{"\<\"a-3\"\>", ",", "34.20007366211932`", ",", 
           "42.710644751032234`", ",", "49.487578772336576`", ",", "1.`"}], 
          "}"}], ",", 
         RowBox[{"{", 
          
          RowBox[{"\<\"b-1\"\>", ",", "0.525807190113831`", ",", 
           "1.224111761953039`", ",", "1.8833485717968232`", ",", "1.`"}], 
          "}"}], ",", 
         RowBox[{"{", 
          
          RowBox[{"\<\"b-2\"\>", ",", "1.1584871140824646`", ",", 
           "1.7227763453114966`", ",", "1.9867900767709592`", ",", "1.`"}], 
          "}"}], ",", 
         RowBox[{"{", 
          
          RowBox[{"\<\"b-3\"\>", ",", "0.9918116698178374`", ",", 
           "1.4932963599139941`", ",", "1.953592984904407`", ",", "1.`"}], 
          "}"}], ",", 
         RowBox[{"{", 
          
          RowBox[{"\<\"c1-1\"\>", ",", "0.2358826920005501`", ",", 
           "0.7852928596812013`", ",", "1.7947616932977584`", ",", "1.`"}], 
          "}"}], ",", 
         RowBox[{"{", 
          
          RowBox[{"\<\"c1-2\"\>", ",", "0.018379490256848215`", ",", 
           "0.44330579937628894`", ",", "1.219665261687309`", ",", "1.`"}], 
          "}"}], ",", 
         RowBox[{"{", 
          
          RowBox[{"\<\"c1-3\"\>", ",", "0.2883120029144147`", ",", 
           "1.6108776634855901`", ",", "3.4853032925322824`", ",", "1.`"}], 
          "}"}], ",", 
         RowBox[{"{", 
          
          RowBox[{"\<\"c2-1\"\>", ",", "0.02111682142303038`", ",", 
           "0.5625026006624736`", ",", "1.7394105481429174`", ",", "1.`"}], 
          "}"}], ",", 
         RowBox[{"{", 
          
          RowBox[{"\<\"c2-2\"\>", ",", "0.011662375067401864`", ",", 
           "0.6551664563492157`", ",", "1.3350318091978548`", ",", "1.`"}], 
          "}"}], ",", 
         RowBox[{"{", 
          
          RowBox[{"\<\"c2-3\"\>", ",", "0.011692460839145281`", ",", 
           "0.24269050770853334`", ",", "0.8824478810543656`", ",", "1.`"}], 
          "}"}], ",", 
         RowBox[{"{", 
          
          RowBox[{"\<\"d-1\"\>", ",", "0.5190230957647854`", ",", 
           "0.8898568726995809`", ",", "1.9150022308102477`", ",", "1.`"}], 
          "}"}], ",", 
         RowBox[{"{", 
          
          RowBox[{"\<\"d-2\"\>", ",", "0.6282037536715072`", ",", 
           "1.3927530415885192`", ",", "1.9693155965239175`", ",", "1.`"}], 
          "}"}], ",", 
         RowBox[{"{", 
          
          RowBox[{"\<\"d-3\"\>", ",", "0.6481550308303511`", ",", 
           "1.3471560482459295`", ",", "1.94490948177084`", ",", "1.`"}], 
          "}"}], ",", 
         RowBox[{"{", 
          
          RowBox[{"\<\"e-1\"\>", ",", "0.`", ",", "0.`", ",", "0.`", ",", 
           "0.`"}], "}"}], ",", 
         RowBox[{"{", 
          
          RowBox[{"\<\"e-2\"\>", ",", "0.`", ",", "0.`", ",", "0.`", ",", 
           "0.`"}], "}"}], ",", 
         RowBox[{"{", 
          
          RowBox[{"\<\"e-3\"\>", ",", "0.`", ",", "0.`", ",", "0.`", ",", 
           "0.`"}], "}"}], ",", 
         RowBox[{"{", 
          
          RowBox[{"\<\"\[Sigma]-1\"\>", ",", "8.872763221741014`", ",", 
           "12.151656131729194`", ",", "15.280320454662615`", ",", "1.`"}], 
          "}"}], ",", 
         RowBox[{"{", 
          
          RowBox[{"\<\"\[Sigma]-2\"\>", ",", "0.029138255452441194`", ",", 
           "0.07494071608655475`", ",", "1.0415236666098873`", ",", "1.`"}], 
          "}"}], ",", 
         RowBox[{"{", 
          
          RowBox[{"\<\"\[Sigma]-3\"\>", ",", "0.02769558849469969`", ",", 
           "0.07179185488967191`", ",", "2.0240538528418393`", ",", "1.`"}], 
          "}"}], ",", 
         RowBox[{"{", 
          
          RowBox[{"\<\"\[Nu]-1\"\>", ",", "2.480591415243866`", ",", 
           "4.90701646196136`", ",", "4.9967955601730125`", ",", "1.`"}], 
          "}"}], ",", 
         RowBox[{"{", 
          
          RowBox[{"\<\"\[Nu]-2\"\>", ",", "1.746626643550981`", ",", 
           "4.872568076124812`", ",", "4.995701595127657`", ",", "1.`"}], 
          "}"}], ",", 
         RowBox[{"{", 
          
          RowBox[{"\<\"\[Nu]-3\"\>", ",", "1.6029701918941206`", ",", 
           "4.842615311794908`", ",", "4.995108403431132`", ",", "1.`"}], 
          "}"}], ",", 
         RowBox[{"{", 
          
          RowBox[{"\<\"\[Rho]-1\"\>", ",", "0.`", ",", "0.`", ",", "0.`", ",",
            "0.`"}], "}"}], ",", 
         RowBox[{"{", 
          
          RowBox[{"\<\"\[Rho]-2\"\>", ",", "0.`", ",", "0.`", ",", "0.`", ",",
            "0.`"}], "}"}], ",", 
         RowBox[{"{", 
          
          RowBox[{"\<\"\[Rho]-3\"\>", ",", "0.`", ",", "0.`", ",", "0.`", ",",
            "0.`"}], "}"}]}], "}"}]}], "}"}]}], "}"}], ",", 
   RowBox[{"{", 
    RowBox[{"Null", ",", 
     RowBox[{"{", 
      RowBox[{
       RowBox[{"{", 
        RowBox[{
        "509.4848246380099`", ",", "49.355265382623145`", ",", 
         "594.8002147332612`", ",", "92.01296043024882`"}], "}"}], ",", 
       RowBox[{"{", 
        RowBox[{
         RowBox[{"{", 
          
          RowBox[{"\<\"Parameter\"\>", ",", "\<\"2.5%\"\>", 
           ",", "\<\"50%\"\>", ",", "\<\"97.5%\"\>", 
           ",", "\<\"P(X > 0)\"\>"}], "}"}], ",", 
         RowBox[{"{", 
          
          RowBox[{"\<\"a-1\"\>", ",", "31.834869116905946`", ",", 
           "45.39125497676879`", ",", "57.546810126244324`", ",", "1.`"}], 
          "}"}], ",", 
         RowBox[{"{", 
          
          RowBox[{"\<\"a-2\"\>", ",", "37.13461778250479`", ",", 
           "59.13847319613821`", ",", "79.04498947851086`", ",", "1.`"}], 
          "}"}], ",", 
         RowBox[{"{", 
          
          RowBox[{"\<\"a-3\"\>", ",", "26.151925067772023`", ",", 
           "39.12779309383979`", ",", "54.28998754529637`", ",", "1.`"}], 
          "}"}], ",", 
         RowBox[{"{", 
          
          RowBox[{"\<\"b-1\"\>", ",", "0.5742350194268083`", ",", 
           "1.2430063774244051`", ",", "1.7425653886696737`", ",", "1.`"}], 
          "}"}], ",", 
         RowBox[{"{", 
          
          RowBox[{"\<\"b-2\"\>", ",", "0.9008262951276689`", ",", 
           "1.5116991737713685`", ",", "1.9365158845308243`", ",", "1.`"}], 
          "}"}], ",", 
         RowBox[{"{", 
          
          RowBox[{"\<\"b-3\"\>", ",", "0.8755418662933022`", ",", 
           "1.4705270986817038`", ",", "1.8013711045476652`", ",", "1.`"}], 
          "}"}], ",", 
         RowBox[{"{", 
          
          RowBox[{"\<\"c1-1\"\>", ",", "0.286864499690742`", ",", 
           "1.4291132753558844`", ",", "2.489635145277153`", ",", "1.`"}], 
          "}"}], ",", 
         RowBox[{"{", 
          
          RowBox[{"\<\"c1-2\"\>", ",", "0.03769835541208634`", ",", 
           "0.6738429064974004`", ",", "1.7477159152866304`", ",", "1.`"}], 
          "}"}], ",", 
         RowBox[{"{", 
          
          RowBox[{"\<\"c1-3\"\>", ",", "0.14133569549533598`", ",", 
           "1.4241328827955284`", ",", "2.554001997073897`", ",", "1.`"}], 
          "}"}], ",", 
         RowBox[{"{", 
          
          RowBox[{"\<\"c2-1\"\>", ",", "0.02747162499511704`", ",", 
           "0.7162849289963998`", ",", "1.5695658549343476`", ",", "1.`"}], 
          "}"}], ",", 
         RowBox[{"{", 
          
          RowBox[{"\<\"c2-2\"\>", ",", "0.15142491751684564`", ",", 
           "0.723849547112093`", ",", "1.1622263543026705`", ",", "1.`"}], 
          "}"}], ",", 
         RowBox[{"{", 
          
          RowBox[{"\<\"c2-3\"\>", ",", "0.12494435475375715`", ",", 
           "1.310287917359342`", ",", "3.1019152162979946`", ",", "1.`"}], 
          "}"}], ",", 
         RowBox[{"{", 
          
          RowBox[{"\<\"d-1\"\>", ",", "0.5693645863076412`", ",", 
           "1.3424510214806187`", ",", "1.9798880697826629`", ",", "1.`"}], 
          "}"}], ",", 
         RowBox[{"{", 
          
          RowBox[{"\<\"d-2\"\>", ",", "0.9833166882320008`", ",", 
           "1.5478514077892531`", ",", "1.9716299251617242`", ",", "1.`"}], 
          "}"}], ",", 
         RowBox[{"{", 
          
          RowBox[{"\<\"d-3\"\>", ",", "0.5764384798494708`", ",", 
           "1.3202155882366844`", ",", "1.9678031297702918`", ",", "1.`"}], 
          "}"}], ",", 
         RowBox[{"{", 
          
          RowBox[{"\<\"e-1\"\>", ",", "0.03452542509243132`", ",", 
           "0.28160301877308747`", ",", "0.7894405110017766`", ",", 
           "0.9998`"}], "}"}], ",", 
         RowBox[{"{", 
          
          RowBox[{"\<\"e-2\"\>", ",", "0.04338487748137598`", ",", 
           "0.8831628358371985`", ",", "1.876670218279409`", ",", "0.9998`"}],
           "}"}], ",", 
         RowBox[{"{", 
          
          RowBox[{"\<\"e-3\"\>", ",", "0.016240983555721327`", ",", 
           "0.5759573777605334`", ",", "1.646932317785851`", ",", "0.9998`"}],
           "}"}], ",", 
         RowBox[{"{", 
          
          RowBox[{"\<\"\[Sigma]-1\"\>", ",", "0.150572270652752`", ",", 
           "4.332110530634347`", ",", "13.076020252007265`", ",", "1.`"}], 
          "}"}], ",", 
         RowBox[{"{", 
          
          RowBox[{"\<\"\[Sigma]-2\"\>", ",", "0.03486064143472571`", ",", 
           "0.09179161562680865`", ",", "2.655353709954334`", ",", "1.`"}], 
          "}"}], ",", 
         RowBox[{"{", 
          
          RowBox[{"\<\"\[Sigma]-3\"\>", ",", "0.026716558244764013`", ",", 
           "0.07533867993457022`", ",", "2.282033825530896`", ",", "1.`"}], 
          "}"}], ",", 
         RowBox[{"{", 
          
          RowBox[{"\<\"\[Nu]-1\"\>", ",", "2.282736389960988`", ",", 
           "4.916582953991122`", ",", "4.996784435884378`", ",", "1.`"}], 
          "}"}], ",", 
         RowBox[{"{", 
          
          RowBox[{"\<\"\[Nu]-2\"\>", ",", "2.261575000186463`", ",", 
           "4.9022604084978525`", ",", "4.996849307243066`", ",", "1.`"}], 
          "}"}], ",", 
         RowBox[{"{", 
          
          RowBox[{"\<\"\[Nu]-3\"\>", ",", "1.3689139439129447`", ",", 
           "4.866170949069446`", ",", "4.995929654717729`", ",", "1.`"}], 
          "}"}], ",", 
         RowBox[{"{", 
          
          RowBox[{"\<\"\[Rho]-1\"\>", ",", "0.`", ",", "0.`", ",", "0.`", ",",
            "0.`"}], "}"}], ",", 
         RowBox[{"{", 
          
          RowBox[{"\<\"\[Rho]-2\"\>", ",", "0.`", ",", "0.`", ",", "0.`", ",",
            "0.`"}], "}"}], ",", 
         RowBox[{"{", 
          
          RowBox[{"\<\"\[Rho]-3\"\>", ",", "0.`", ",", "0.`", ",", "0.`", ",",
            "0.`"}], "}"}]}], "}"}]}], "}"}]}], "}"}], ",", 
   RowBox[{"{", 
    RowBox[{"Null", ",", 
     RowBox[{"{", 
      RowBox[{
       RowBox[{"{", 
        RowBox[{
        "707.3239152971321`", ",", "91.46973720295478`", ",", 
         "692.0592469665097`", ",", "83.83740303764353`"}], "}"}], ",", 
       RowBox[{"{", 
        RowBox[{
         RowBox[{"{", 
          
          RowBox[{"\<\"Parameter\"\>", ",", "\<\"2.5%\"\>", 
           ",", "\<\"50%\"\>", ",", "\<\"97.5%\"\>", 
           ",", "\<\"P(X > 0)\"\>"}], "}"}], ",", 
         RowBox[{"{", 
          
          RowBox[{"\<\"a-1\"\>", ",", "25.311129194529993`", ",", 
           "38.58491454923138`", ",", "54.84969524577798`", ",", "1.`"}], 
          "}"}], ",", 
         RowBox[{"{", 
          
          RowBox[{"\<\"a-2\"\>", ",", "25.23990037897812`", ",", 
           "46.73930825832254`", ",", "63.481864265124365`", ",", "1.`"}], 
          "}"}], ",", 
         RowBox[{"{", 
          
          RowBox[{"\<\"a-3\"\>", ",", "48.94186605551516`", ",", 
           "61.23823451241359`", ",", "84.1232112622568`", ",", "1.`"}], 
          "}"}], ",", 
         RowBox[{"{", 
          
          RowBox[{"\<\"b-1\"\>", ",", "0.519757614100351`", ",", 
           "1.1100927282703372`", ",", "1.8871681002321832`", ",", "1.`"}], 
          "}"}], ",", 
         RowBox[{"{", 
          
          RowBox[{"\<\"b-2\"\>", ",", "1.1159639763866687`", ",", 
           "1.7569327452178647`", ",", "1.9844620081810234`", ",", "1.`"}], 
          "}"}], ",", 
         RowBox[{"{", 
          
          RowBox[{"\<\"b-3\"\>", ",", "0.7963539850994694`", ",", 
           "1.577679278331032`", ",", "1.9709305215170732`", ",", "1.`"}], 
          "}"}], ",", 
         RowBox[{"{", 
          
          RowBox[{"\<\"c1-1\"\>", ",", "0.09426374014700754`", ",", 
           "0.9497089733280993`", ",", "2.6014597533636397`", ",", "1.`"}], 
          "}"}], ",", 
         RowBox[{"{", 
          
          RowBox[{"\<\"c1-2\"\>", ",", "0.062933741312307`", ",", 
           "0.8505209731830666`", ",", "2.5385325862170545`", ",", "1.`"}], 
          "}"}], ",", 
         RowBox[{"{", 
          
          RowBox[{"\<\"c1-3\"\>", ",", "1.213682493337744`", ",", 
           "3.4724654430406763`", ",", "4.888974889220914`", ",", "1.`"}], 
          "}"}], ",", 
         RowBox[{"{", 
          
          RowBox[{"\<\"c2-1\"\>", ",", "0.45610952606493893`", ",", 
           "0.9373290962827128`", ",", "3.032309110137697`", ",", "1.`"}], 
          "}"}], ",", 
         RowBox[{"{", 
          
          RowBox[{"\<\"c2-2\"\>", ",", "0.21531356572460572`", ",", 
           "1.1652978576114785`", ",", "2.4065874139009265`", ",", "1.`"}], 
          "}"}], ",", 
         RowBox[{"{", 
          
          RowBox[{"\<\"c2-3\"\>", ",", "0.8986437549213422`", ",", 
           "1.4515444499570744`", ",", "2.2228381402513904`", ",", "1.`"}], 
          "}"}], ",", 
         RowBox[{"{", 
          
          RowBox[{"\<\"d-1\"\>", ",", "0.5519729370203303`", ",", 
           "1.1603659467848566`", ",", "1.9279548936429995`", ",", "1.`"}], 
          "}"}], ",", 
         RowBox[{"{", 
          
          RowBox[{"\<\"d-2\"\>", ",", "0.509115990109806`", ",", 
           "1.0502883622555026`", ",", "1.9454455552818137`", ",", "1.`"}], 
          "}"}], ",", 
         RowBox[{"{", 
          
          RowBox[{"\<\"d-3\"\>", ",", "0.7973965650908743`", ",", 
           "1.6165814174276447`", ",", "1.978398793462506`", ",", "1.`"}], 
          "}"}], ",", 
         RowBox[{"{", 
          
          RowBox[{"\<\"e-1\"\>", ",", "0.`", ",", "0.`", ",", "0.`", ",", 
           "0.`"}], "}"}], ",", 
         RowBox[{"{", 
          
          RowBox[{"\<\"e-2\"\>", ",", "0.`", ",", "0.`", ",", "0.`", ",", 
           "0.`"}], "}"}], ",", 
         RowBox[{"{", 
          
          RowBox[{"\<\"e-3\"\>", ",", "0.`", ",", "0.`", ",", "0.`", ",", 
           "0.`"}], "}"}], ",", 
         RowBox[{"{", 
          
          RowBox[{"\<\"\[Sigma]-1\"\>", ",", "7.874371041962341`", ",", 
           "9.414004223765552`", ",", "16.75244441495645`", ",", "1.`"}], 
          "}"}], ",", 
         RowBox[{"{", 
          
          RowBox[{"\<\"\[Sigma]-2\"\>", ",", "0.027650319573158604`", ",", 
           "0.08221134910560872`", ",", "0.9792423884322776`", ",", "1.`"}], 
          "}"}], ",", 
         RowBox[{"{", 
          
          RowBox[{"\<\"\[Sigma]-3\"\>", ",", "0.03297273407523881`", ",", 
           "0.08832935327634549`", ",", "2.070236781168238`", ",", "1.`"}], 
          "}"}], ",", 
         RowBox[{"{", 
          
          RowBox[{"\<\"\[Nu]-1\"\>", ",", "2.6215786949871225`", ",", 
           "4.917903569150105`", ",", "4.997494345361939`", ",", "1.`"}], 
          "}"}], ",", 
         RowBox[{"{", 
          
          RowBox[{"\<\"\[Nu]-2\"\>", ",", "1.4140907667076577`", ",", 
           "4.884022521001372`", ",", "4.996497609909499`", ",", "1.`"}], 
          "}"}], ",", 
         RowBox[{"{", 
          
          RowBox[{"\<\"\[Nu]-3\"\>", ",", "1.367022701648189`", ",", 
           "4.857514027102664`", ",", "4.9953986476814025`", ",", "1.`"}], 
          "}"}], ",", 
         RowBox[{"{", 
          RowBox[{"\<\"\[Rho]-1\"\>", ",", 
           RowBox[{"-", "0.09090313716892104`"}], ",", "0.644525549182935`", 
           ",", "0.7954778759328446`", ",", "0.932260677393226`"}], "}"}], 
         ",", 
         RowBox[{"{", 
          RowBox[{"\<\"\[Rho]-2\"\>", ",", 
           RowBox[{"-", "0.49392375067521743`"}], ",", 
           RowBox[{"-", "0.3740790809600957`"}], ",", "0.00600265985405621`", 
           ",", "0.02791972080279197`"}], "}"}], ",", 
         RowBox[{"{", 
          RowBox[{"\<\"\[Rho]-3\"\>", ",", 
           RowBox[{"-", "0.4844137075665357`"}], ",", 
           RowBox[{"-", "0.21734067307708924`"}], ",", "0.4909912683087047`", 
           ",", "0.23871761282387177`"}], "}"}]}], "}"}]}], "}"}]}], "}"}], 
   ",", 
   RowBox[{"{", 
    RowBox[{"Null", ",", 
     RowBox[{"{", 
      RowBox[{
       RowBox[{"{", 
        RowBox[{
        "708.3296194033976`", ",", "94.23767307420314`", ",", 
         "700.726173125687`", ",", "90.4359499353479`"}], "}"}], ",", 
       RowBox[{"{", 
        RowBox[{
         RowBox[{"{", 
          
          RowBox[{"\<\"Parameter\"\>", ",", "\<\"2.5%\"\>", 
           ",", "\<\"50%\"\>", ",", "\<\"97.5%\"\>", 
           ",", "\<\"P(X > 0)\"\>"}], "}"}], ",", 
         RowBox[{"{", 
          
          RowBox[{"\<\"a-1\"\>", ",", "43.447666834530395`", ",", 
           "60.48721822679455`", ",", "83.1873982280023`", ",", "1.`"}], 
          "}"}], ",", 
         RowBox[{"{", 
          
          RowBox[{"\<\"a-2\"\>", ",", "37.39957738213214`", ",", 
           "44.47585465056325`", ",", "53.65875928662316`", ",", "1.`"}], 
          "}"}], ",", 
         RowBox[{"{", 
          
          RowBox[{"\<\"a-3\"\>", ",", "27.727142150497244`", ",", 
           "35.161101955928814`", ",", "54.431503340592826`", ",", "1.`"}], 
          "}"}], ",", 
         RowBox[{"{", 
          
          RowBox[{"\<\"b-1\"\>", ",", "0.5183925686626675`", ",", 
           "0.7648451958618199`", ",", "1.586954588739101`", ",", "1.`"}], 
          "}"}], ",", 
         RowBox[{"{", 
          
          RowBox[{"\<\"b-2\"\>", ",", "1.1886170489783667`", ",", 
           "1.7933872611016244`", ",", "1.9900810269251679`", ",", "1.`"}], 
          "}"}], ",", 
         RowBox[{"{", 
          
          RowBox[{"\<\"b-3\"\>", ",", "0.9653181815167108`", ",", 
           "1.4614240194047463`", ",", "1.7888793949805049`", ",", "1.`"}], 
          "}"}], ",", 
         RowBox[{"{", 
          
          RowBox[{"\<\"c1-1\"\>", ",", "0.11890342001946312`", ",", 
           "0.9850755862402154`", ",", "1.6973944841835014`", ",", "1.`"}], 
          "}"}], ",", 
         RowBox[{"{", 
          
          RowBox[{"\<\"c1-2\"\>", ",", "0.028468539316117942`", ",", 
           "0.4997179493499436`", ",", "1.8899883731338316`", ",", "1.`"}], 
          "}"}], ",", 
         RowBox[{"{", 
          
          RowBox[{"\<\"c1-3\"\>", ",", "0.4294945837931632`", ",", 
           "1.362293571407189`", ",", "2.82623586988389`", ",", "1.`"}], 
          "}"}], ",", 
         RowBox[{"{", 
          
          RowBox[{"\<\"c2-1\"\>", ",", "0.0389338358575915`", ",", 
           "1.5201569859429165`", ",", "2.7954008195339015`", ",", "1.`"}], 
          "}"}], ",", 
         RowBox[{"{", 
          
          RowBox[{"\<\"c2-2\"\>", ",", "0.03249026336210317`", ",", 
           "0.5489181402231094`", ",", "1.502157991789814`", ",", "1.`"}], 
          "}"}], ",", 
         RowBox[{"{", 
          
          RowBox[{"\<\"c2-3\"\>", ",", "0.027434947758693283`", ",", 
           "0.750630627309913`", ",", "1.9362954360662896`", ",", "1.`"}], 
          "}"}], ",", 
         RowBox[{"{", 
          
          RowBox[{"\<\"d-1\"\>", ",", "0.5770390803400831`", ",", 
           "1.2593699119468824`", ",", "1.8940246720021765`", ",", "1.`"}], 
          "}"}], ",", 
         RowBox[{"{", 
          
          RowBox[{"\<\"d-2\"\>", ",", "0.5816271234208571`", ",", 
           "1.5864197001991582`", ",", "1.9783156441265477`", ",", "1.`"}], 
          "}"}], ",", 
         RowBox[{"{", 
          
          RowBox[{"\<\"d-3\"\>", ",", "1.0390688613789822`", ",", 
           "1.632345322246917`", ",", "1.973978074299993`", ",", "1.`"}], 
          "}"}], ",", 
         RowBox[{"{", 
          
          RowBox[{"\<\"e-1\"\>", ",", "0.06234473267009476`", ",", 
           "1.088594501813037`", ",", "1.7514405105898627`", ",", 
           "0.99999`"}], "}"}], ",", 
         RowBox[{"{", 
          
          RowBox[{"\<\"e-2\"\>", ",", "0.026653012857807308`", ",", 
           "1.1424998301342117`", ",", "2.22988009642655`", ",", "0.99999`"}],
           "}"}], ",", 
         RowBox[{"{", 
          
          RowBox[{"\<\"e-3\"\>", ",", "0.049907653463083165`", ",", 
           "0.6998003793146543`", ",", "1.350014542942131`", ",", 
           "0.99999`"}], "}"}], ",", 
         RowBox[{"{", 
          
          RowBox[{"\<\"\[Sigma]-1\"\>", ",", "3.2710912572628748`", ",", 
           "6.303015239378761`", ",", "17.329961073242856`", ",", "1.`"}], 
          "}"}], ",", 
         RowBox[{"{", 
          
          RowBox[{"\<\"\[Sigma]-2\"\>", ",", "0.03862413272534608`", ",", 
           "0.08361157260417534`", ",", "3.405917387579794`", ",", "1.`"}], 
          "}"}], ",", 
         RowBox[{"{", 
          
          RowBox[{"\<\"\[Sigma]-3\"\>", ",", "0.03515653197170018`", ",", 
           "0.07991799707318352`", ",", "1.6020682796243553`", ",", "1.`"}], 
          "}"}], ",", 
         RowBox[{"{", 
          
          RowBox[{"\<\"\[Nu]-1\"\>", ",", "2.767806688325595`", ",", 
           "4.929641213363915`", ",", "4.997688596427568`", ",", "1.`"}], 
          "}"}], ",", 
         RowBox[{"{", 
          
          RowBox[{"\<\"\[Nu]-2\"\>", ",", "1.7534246047594035`", ",", 
           "4.849100876717218`", ",", "4.995548983574524`", ",", "1.`"}], 
          "}"}], ",", 
         RowBox[{"{", 
          
          RowBox[{"\<\"\[Nu]-3\"\>", ",", "1.2473781325697686`", ",", 
           "4.910896360233041`", ",", "4.996938603336799`", ",", "1.`"}], 
          "}"}], ",", 
         RowBox[{"{", 
          RowBox[{"\<\"\[Rho]-1\"\>", ",", 
           RowBox[{"-", "0.24614512822954218`"}], ",", "0.5866448109669332`", 
           ",", "0.7919396432493286`", ",", "0.89867`"}], "}"}], ",", 
         RowBox[{"{", 
          RowBox[{"\<\"\[Rho]-2\"\>", ",", 
           RowBox[{"-", "0.49479248216527055`"}], ",", 
           RowBox[{"-", "0.38453551096039235`"}], ",", "0.20992639659553347`",
            ",", "0.03812`"}], "}"}], ",", 
         RowBox[{"{", 
          RowBox[{"\<\"\[Rho]-3\"\>", ",", 
           RowBox[{"-", "0.4951675126482577`"}], ",", 
           RowBox[{"-", "0.3786710696660519`"}], ",", "0.3138675107194141`", 
           ",", "0.07568`"}], "}"}]}], "}"}]}], "}"}]}], "}"}]}], 
  "}"}]], "Output",
 CellChangeTimes->{3.7806502093800645`*^9, 3.7806502552422934`*^9, 
  3.780751743056523*^9, 3.7808320638900175`*^9, 3.7823695424556084`*^9, 
  3.782371599779746*^9, 3.782793665627668*^9, 3.783141305587304*^9, 
  3.7834914586804595`*^9, 3.7835815800753036`*^9, 3.783581773487189*^9, 
  3.813008707854056*^9},
 CellLabel->
  "Out[462]=",ExpressionUUID->"9020d16f-58c1-443e-8b97-80e106e4c0a9"]
}, Open  ]]
}, Open  ]],

Cell[CellGroupData[{

Cell["Table", "Subsection",
 CellChangeTimes->{{3.780651086693288*^9, 
  3.780651092275098*^9}},ExpressionUUID->"186fe116-b5aa-4065-8c9b-\
e6307c559e7b"],

Cell[CellGroupData[{

Cell[BoxData[
 RowBox[{"SetDirectory", "[", 
  "\"\<F:\\\\CHRIST\\\\PIE\\\\Plant competition\\\\Plant competion - review\\\
\\Alternative plant competion models\\\\\>\"", "]"}]], "Input",
 CellChangeTimes->{{3.7835823988631144`*^9, 3.7835824021303797`*^9}},
 CellLabel->
  "In[463]:=",ExpressionUUID->"5059b096-dff9-470c-a259-1537bf951514"],

Cell[BoxData["\<\"F:\\\\CHRIST\\\\PIE\\\\Plant competition\\\\Plant competion \
- review\\\\Alternative plant competion models\"\>"], "Output",
 CellChangeTimes->{3.8130087078860207`*^9},
 CellLabel->
  "Out[463]=",ExpressionUUID->"6ff41513-6626-4f40-9c3d-a5fe747fd8c5"]
}, Open  ]],

Cell[CellGroupData[{

Cell[BoxData[
 RowBox[{"Column", "[", 
  RowBox[{
   RowBox[{"Delete", "[", 
    RowBox[{
     RowBox[{"outputtab", "[", 
      RowBox[{"[", 
       RowBox[{"1", ",", "2", ",", "2"}], "]"}], "]"}], ",", "1"}], "]"}], 
   ",", 
   RowBox[{"{", 
    RowBox[{"2", ",", "3", ",", "4"}], "}"}]}], "]"}]], "Input",
 CellChangeTimes->{{3.7806513344104843`*^9, 3.780651362137992*^9}, {
  3.7806514199044056`*^9, 3.780651433252869*^9}, {3.780651464502954*^9, 
  3.7806515000606503`*^9}},
 CellLabel->
  "In[464]:=",ExpressionUUID->"95d8bbc6-a8ba-4d22-8b6a-1bfc8ed8c89b"],

Cell[BoxData[
 RowBox[{"{", 
  RowBox[{
   RowBox[{"{", 
    RowBox[{
    "40.240543463182696`", ",", "54.13078393230706`", ",", 
     "64.79333369884154`"}], "}"}], ",", 
   RowBox[{"{", 
    RowBox[{
    "18.456832116303726`", ",", "36.77257467570709`", ",", 
     "49.355000992909154`"}], "}"}], ",", 
   RowBox[{"{", 
    RowBox[{
    "32.37372784518353`", ",", "52.32190033317333`", ",", 
     "71.96855563985189`"}], "}"}], ",", 
   RowBox[{"{", 
    RowBox[{
    "0.5066118584194029`", ",", "0.6497290966804896`", ",", 
     "1.1215027022191926`"}], "}"}], ",", 
   RowBox[{"{", 
    RowBox[{
    "0.5253840058615487`", ",", "0.8388169685674822`", ",", 
     "1.5713136686995748`"}], "}"}], ",", 
   RowBox[{"{", 
    RowBox[{
    "0.507115436292903`", ",", "0.6068288029843412`", ",", 
     "0.8262776607002641`"}], "}"}], ",", 
   RowBox[{"{", 
    RowBox[{
    "0.013289020399064613`", ",", "0.36595712841447947`", ",", 
     "0.9947674689057882`"}], "}"}], ",", 
   RowBox[{"{", 
    RowBox[{
    "0.015300906395292146`", ",", "0.4199158614432198`", ",", 
     "1.989558892809896`"}], "}"}], ",", 
   RowBox[{"{", 
    RowBox[{
    "0.02661903705321341`", ",", "1.8394598555804502`", ",", 
     "3.3794936965930935`"}], "}"}], ",", 
   RowBox[{"{", 
    RowBox[{
    "0.13203378078080608`", ",", "0.9174002151504759`", ",", 
     "1.4591911332455854`"}], "}"}], ",", 
   RowBox[{"{", 
    RowBox[{
    "0.06926010333557545`", ",", "0.6349755489805479`", ",", 
     "1.7612216066317248`"}], "}"}], ",", 
   RowBox[{"{", 
    RowBox[{
    "0.04155624586123852`", ",", "1.2456690891553022`", ",", 
     "3.019624819533374`"}], "}"}], ",", 
   RowBox[{"{", 
    RowBox[{
    "0.5299392004172647`", ",", "0.9528405025713991`", ",", 
     "1.945120817346826`"}], "}"}], ",", 
   RowBox[{"{", 
    RowBox[{
    "0.547237131594947`", ",", "1.3003132144837806`", ",", 
     "1.9643841536226314`"}], "}"}], ",", 
   RowBox[{"{", 
    RowBox[{
    "0.8297854373932669`", ",", "1.6999992136945097`", ",", 
     "1.988838523332995`"}], "}"}], ",", 
   RowBox[{"{", 
    RowBox[{"0.`", ",", "0.`", ",", "0.`"}], "}"}], ",", 
   RowBox[{"{", 
    RowBox[{"0.`", ",", "0.`", ",", "0.`"}], "}"}], ",", 
   RowBox[{"{", 
    RowBox[{"0.`", ",", "0.`", ",", "0.`"}], "}"}], ",", 
   RowBox[{"{", 
    RowBox[{
    "12.718462931050638`", ",", "16.184641203051285`", ",", 
     "21.44646889679798`"}], "}"}], ",", 
   RowBox[{"{", 
    RowBox[{
    "3.982522228751183`", ",", "5.170140617017983`", ",", 
     "6.918325348653987`"}], "}"}], ",", 
   RowBox[{"{", 
    RowBox[{
    "2.442567888856932`", ",", "3.1524070982789096`", ",", 
     "4.486804878467799`"}], "}"}], ",", 
   RowBox[{"{", 
    RowBox[{
    "0.5195700215876933`", ",", "0.94655149653075`", ",", 
     "2.7678973155725606`"}], "}"}], ",", 
   RowBox[{"{", 
    RowBox[{
    "0.5479951586009533`", ",", "1.4279285969275328`", ",", 
     "2.6508892087069698`"}], "}"}], ",", 
   RowBox[{"{", 
    RowBox[{
    "1.0250527805823526`", ",", "2.150184613872227`", ",", 
     "4.616468989043657`"}], "}"}], ",", 
   RowBox[{"{", 
    RowBox[{"0.`", ",", "0.`", ",", "0.`"}], "}"}], ",", 
   RowBox[{"{", 
    RowBox[{"0.`", ",", "0.`", ",", "0.`"}], "}"}], ",", 
   RowBox[{"{", 
    RowBox[{"0.`", ",", "0.`", ",", "0.`"}], "}"}]}], "}"}]], "Output",
 CellChangeTimes->{{3.780651356890195*^9, 3.7806513632004538`*^9}, 
   3.7806514211567683`*^9, {3.7806514745218906`*^9, 3.7806515008887463`*^9}, 
   3.7806515315601788`*^9, 3.780651736986282*^9, 3.7807517431683435`*^9, 
   3.780832063921268*^9, 3.7823695425649576`*^9, 3.7823715998734426`*^9, 
   3.782793665752638*^9, 3.783141305681033*^9, 3.78349145874294*^9, 
   3.7835815801965055`*^9, 3.783581773580886*^9, 3.81300870790707*^9},
 CellLabel->
  "Out[464]=",ExpressionUUID->"8fa6ee6d-fe8f-44ff-9004-1cd1c5f5466b"]
}, Open  ]],

Cell[CellGroupData[{

Cell[BoxData[
 RowBox[{"columnames", "=", 
  RowBox[{"outputtab", "[", 
   RowBox[{"[", 
    RowBox[{"1", ",", "2", ",", "2", ",", "1"}], "]"}], "]"}]}]], "Input",
 CellChangeTimes->{{3.780651018665676*^9, 3.780651075188702*^9}},
 CellLabel->
  "In[465]:=",ExpressionUUID->"c640f51e-e4ca-4c21-b2cb-f3ef9796d6b4"],

Cell[BoxData[
 RowBox[{"{", 
  RowBox[{"\<\"Parameter\"\>", ",", "\<\"2.5%\"\>", ",", "\<\"50%\"\>", 
   ",", "\<\"97.5%\"\>", ",", "\<\"P(X > 0)\"\>"}], "}"}]], "Output",
 CellChangeTimes->{{3.780651064358925*^9, 3.780651076066249*^9}, 
   3.7806515316226788`*^9, 3.7806517370487833`*^9, 3.780751743293339*^9, 
   3.7808320639368925`*^9, 3.7823695426274137`*^9, 3.7823715999828944`*^9, 
   3.782793665846364*^9, 3.7831413057278953`*^9, 3.78349145874294*^9, 
   3.7835815802671795`*^9, 3.783581773658989*^9, 3.8130087079202013`*^9},
 CellLabel->
  "Out[465]=",ExpressionUUID->"33df436c-7fd7-487e-a030-e658b28fbf61"]
}, Open  ]],

Cell[BoxData[
 RowBox[{
  RowBox[{"models", "=", 
   RowBox[{"{", 
    RowBox[{
     RowBox[{"{", 
      RowBox[{
      "\"\<Lotka-Volterra\>\"", ",", "\"\<no\>\"", ",", "\"\<no\>\""}], "}"}],
      ",", 
     RowBox[{"{", 
      RowBox[{
      "\"\<Frequency-dependent\>\"", ",", "\"\<no\>\"", ",", "\"\<no\>\""}], 
      "}"}], ",", 
     RowBox[{"{", 
      RowBox[{
      "\"\<Lotka-Volterra\>\"", ",", "\"\<yes\>\"", ",", "\"\<no\>\""}], 
      "}"}], ",", 
     RowBox[{"{", 
      RowBox[{
      "\"\<Frequency-dependent\>\"", ",", "\"\<yes\>\"", ",", "\"\<no\>\""}], 
      "}"}], ",", 
     RowBox[{"{", 
      RowBox[{
      "\"\<Lotka-Volterra\>\"", ",", "\"\<no\>\"", ",", "\"\<yes\>\""}], 
      "}"}], ",", 
     RowBox[{"{", 
      RowBox[{
      "\"\<Frequency-dependent\>\"", ",", "\"\<no\>\"", ",", "\"\<yes\>\""}], 
      "}"}], ",", 
     RowBox[{"{", 
      RowBox[{
      "\"\<Lotka-Volterra\>\"", ",", "\"\<yes\>\"", ",", "\"\<yes\>\""}], 
      "}"}], ",", 
     RowBox[{"{", 
      RowBox[{
      "\"\<Frequency-dependent\>\"", ",", "\"\<yes\>\"", ",", "\"\<yes\>\""}],
       "}"}]}], "}"}]}], ";"}]], "Input",
 CellChangeTimes->{{3.7806511409593134`*^9, 3.7806512402548623`*^9}, {
  3.7806517118213654`*^9, 3.7806517306865244`*^9}, {3.7807518591514*^9, 
  3.78075187076651*^9}, {3.7808406338387628`*^9, 3.7808406642657948`*^9}},
 CellLabel->
  "In[466]:=",ExpressionUUID->"37a4c847-2760-4170-b5d6-808a5a25825c"],

Cell[BoxData[
 RowBox[{
  RowBox[{"rownames", "=", 
   RowBox[{"Join", "[", 
    RowBox[{
     RowBox[{"{", 
      RowBox[{
      "\"\<Model\>\"", ",", "\"\<Unmeasured variables\>\"", ",", 
       "\"\<Measurement error\>\""}], "}"}], ",", 
     RowBox[{"{", 
      RowBox[{
      "\"\<DIC\>\"", ",", "\"\<\!\(\*SubscriptBox[\(p\), \(DIC\)]\)\>\"", 
       ",", "\"\<WAIC\>\"", ",", 
       "\"\<\!\(\*SubscriptBox[\(p\), \(WAIC\)]\)\>\""}], "}"}], ",", 
     RowBox[{"{", 
      RowBox[{
      "\"\<\!\(\*SubscriptBox[\(a\), \(1\)]\)\>\"", ",", 
       "\"\<\!\(\*SubscriptBox[\(a\), \(2\)]\)\>\"", ",", 
       "\"\<\!\(\*SubscriptBox[\(a\), \(3\)]\)\>\""}], "}"}], ",", 
     RowBox[{"{", 
      RowBox[{
      "\"\<\!\(\*SubscriptBox[\(b\), \(1\)]\)\>\"", ",", 
       "\"\<\!\(\*SubscriptBox[\(b\), \(2\)]\)\>\"", ",", 
       "\"\<\!\(\*SubscriptBox[\(b\), \(3\)]\)\>\""}], "}"}], ",", 
     RowBox[{"{", 
      RowBox[{
      "\"\<\!\(\*SubscriptBox[\(c\), \(21\)]\)\>\"", ",", 
       "\"\<\!\(\*SubscriptBox[\(c\), \(12\)]\)\>\"", ",", 
       "\"\<\!\(\*SubscriptBox[\(c\), \(13\)]\)\>\""}], "}"}], ",", 
     RowBox[{"{", 
      RowBox[{
      "\"\<\!\(\*SubscriptBox[\(c\), \(31\)]\)\>\"", ",", 
       "\"\<\!\(\*SubscriptBox[\(c\), \(32\)]\)\>\"", ",", 
       "\"\<\!\(\*SubscriptBox[\(c\), \(23\)]\)\>\""}], "}"}], ",", 
     RowBox[{"{", 
      RowBox[{
      "\"\<\!\(\*SubscriptBox[\(d\), \(1\)]\)\>\"", ",", 
       "\"\<\!\(\*SubscriptBox[\(d\), \(2\)]\)\>\"", ",", 
       "\"\<\!\(\*SubscriptBox[\(d\), \(3\)]\)\>\""}], "}"}], ",", 
     RowBox[{"{", 
      RowBox[{
      "\"\<\!\(\*SubscriptBox[\(e\), \(1\)]\)\>\"", ",", 
       "\"\<\!\(\*SubscriptBox[\(e\), \(2\)]\)\>\"", ",", 
       "\"\<\!\(\*SubscriptBox[\(e\), \(3\)]\)\>\""}], "}"}], ",", 
     RowBox[{"{", 
      RowBox[{
      "\"\<\!\(\*SubscriptBox[\(\[Sigma]\), \(1\)]\)\>\"", ",", 
       "\"\<\!\(\*SubscriptBox[\(\[Sigma]\), \(2\)]\)\>\"", ",", 
       "\"\<\!\(\*SubscriptBox[\(\[Sigma]\), \(3\)]\)\>\""}], "}"}], ",", 
     RowBox[{"{", 
      RowBox[{
      "\"\<\!\(\*SubscriptBox[\(\[Nu]\), \(1\)]\)\>\"", ",", 
       "\"\<\!\(\*SubscriptBox[\(\[Nu]\), \(2\)]\)\>\"", ",", 
       "\"\<\!\(\*SubscriptBox[\(\[Nu]\), \(3\)]\)\>\""}], "}"}], ",", 
     RowBox[{"{", 
      RowBox[{
      "\"\<\!\(\*SubscriptBox[\(\[Rho]\), \(1\)]\)\>\"", ",", 
       "\"\<\!\(\*SubscriptBox[\(\[Rho]\), \(2\)]\)\>\"", ",", 
       "\"\<\!\(\*SubscriptBox[\(\[Rho]\), \(3\)]\)\>\""}], "}"}]}], "]"}]}], 
  ";"}]], "Input",
 CellChangeTimes->{{3.780650330408614*^9, 3.780650675765829*^9}, {
  3.780650736049014*^9, 3.7806508223846064`*^9}, {3.7806508650679426`*^9, 
  3.7806509891698074`*^9}},
 CellLabel->
  "In[467]:=",ExpressionUUID->"490ed60c-85f6-4c98-a120-9a68263537fb"],

Cell[BoxData[
 RowBox[{
  RowBox[{"tabm", "[", "model_", "]"}], ":=", 
  RowBox[{"Join", "[", 
   RowBox[{
    RowBox[{"models", "[", 
     RowBox[{"[", "model", "]"}], "]"}], ",", 
    RowBox[{"outputtab", "[", 
     RowBox[{"[", 
      RowBox[{"model", ",", "2", ",", "1"}], "]"}], "]"}], ",", 
    RowBox[{"Column", "[", 
     RowBox[{
      RowBox[{"Delete", "[", 
       RowBox[{
        RowBox[{"outputtab", "[", 
         RowBox[{"[", 
          RowBox[{"model", ",", "2", ",", "2"}], "]"}], "]"}], ",", "1"}], 
       "]"}], ",", 
      RowBox[{"{", 
       RowBox[{"2", ",", "3", ",", "4"}], "}"}]}], "]"}]}], "]"}]}]], "Input",
 CellChangeTimes->{{3.780651105484174*^9, 3.7806511249993496`*^9}, {
  3.7806512550093975`*^9, 3.7806513069636383`*^9}, {3.7806513680452833`*^9, 
  3.78065140227269*^9}, {3.7806515147515287`*^9, 3.7806515281672745`*^9}},
 CellLabel->
  "In[468]:=",ExpressionUUID->"21eefc78-bc20-4c2a-97ce-4949e8b59456"],

Cell[CellGroupData[{

Cell[BoxData[{
 RowBox[{
  RowBox[{"tab", "=", 
   RowBox[{"Transpose", "[", 
    RowBox[{"Join", "[", 
     RowBox[{
      RowBox[{"{", "rownames", "}"}], ",", 
      RowBox[{"Table", "[", 
       RowBox[{
        RowBox[{"tabm", "[", "i", "]"}], ",", 
        RowBox[{"{", 
         RowBox[{"i", ",", 
          RowBox[{"Length", "[", "outputtab", "]"}]}], "}"}]}], "]"}]}], 
     "]"}], "]"}]}], ";"}], "\[IndentingNewLine]", 
 RowBox[{
  RowBox[{"tab2", "=", 
   RowBox[{"Take", "[", 
    RowBox[{"tab", ",", "7"}], "]"}]}], ";"}], "\[IndentingNewLine]", 
 RowBox[{"tab2", "//", "MatrixForm"}], "\[IndentingNewLine]", 
 RowBox[{
  RowBox[{"tab3", "=", 
   RowBox[{"Partition", "[", 
    RowBox[{
     RowBox[{"Flatten", "[", 
      RowBox[{"Take", "[", 
       RowBox[{"tab", ",", 
        RowBox[{"-", "27"}]}], "]"}], "]"}], ",", 
     RowBox[{"1", "+", 
      RowBox[{"8", "*", "3"}]}]}], "]"}]}], ";"}], "\[IndentingNewLine]", 
 RowBox[{"tab3", "//", "MatrixForm"}], "\[IndentingNewLine]", 
 RowBox[{"tab", "//", "MatrixForm"}], "\[IndentingNewLine]", 
 RowBox[{"Export", "[", 
  RowBox[{
  "\"\<F:\\\\CHRIST\\\\PIE\\\\Plant competition\\\\Plant competion - review\\\
\\Alternative plant competion models\\\\Parmtable1.xlsx\>\"", ",", "tab"}], 
  "]"}], "\[IndentingNewLine]", 
 RowBox[{"Export", "[", 
  RowBox[{
  "\"\<F:\\\\CHRIST\\\\PIE\\\\Plant competition\\\\Plant competion - review\\\
\\Alternative plant competion models\\\\Parmtable2.xlsx\>\"", ",", "tab2"}], 
  "]"}], "\[IndentingNewLine]", 
 RowBox[{"Export", "[", 
  RowBox[{
  "\"\<F:\\\\CHRIST\\\\PIE\\\\Plant competition\\\\Plant competion - review\\\
\\Alternative plant competion models\\\\Parmtable3.xlsx\>\"", ",", "tab3"}], 
  "]"}], "\[IndentingNewLine]"}], "Input",
 CellChangeTimes->{
  3.7806515403591995`*^9, {3.780651591467724*^9, 3.7806516675868187`*^9}, {
   3.7806518522304616`*^9, 3.7806519237196054`*^9}, {3.783581357139943*^9, 
   3.7835813673910093`*^9}, 3.7835817833408384`*^9, {3.7835818136948977`*^9, 
   3.7835818182280345`*^9}, {3.7835818916723385`*^9, 3.783582107466443*^9}, 
   3.7835821380045843`*^9, {3.7835822031675854`*^9, 3.7835822147010765`*^9}, {
   3.7835822527130637`*^9, 3.7835823512402325`*^9}, {3.783582411864513*^9, 
   3.7835825241172886`*^9}},
 CellLabel->
  "In[469]:=",ExpressionUUID->"be2843ba-e9bb-4d5e-a0b7-3a62ae0028ea"],

Cell[BoxData[
 TagBox[
  RowBox[{"(", "\[NoBreak]", GridBox[{
     {"\<\"Model\"\>", "\<\"Lotka-Volterra\"\>", \
"\<\"Frequency-dependent\"\>", "\<\"Lotka-Volterra\"\>", \
"\<\"Frequency-dependent\"\>", "\<\"Lotka-Volterra\"\>", \
"\<\"Frequency-dependent\"\>", "\<\"Lotka-Volterra\"\>", \
"\<\"Frequency-dependent\"\>"},
     {"\<\"Unmeasured variables\"\>", "\<\"no\"\>", "\<\"no\"\>", \
"\<\"yes\"\>", "\<\"yes\"\>", "\<\"no\"\>", "\<\"no\"\>", "\<\"yes\"\>", \
"\<\"yes\"\>"},
     {"\<\"Measurement error\"\>", "\<\"no\"\>", "\<\"no\"\>", "\<\"no\"\>", \
"\<\"no\"\>", "\<\"yes\"\>", "\<\"yes\"\>", "\<\"yes\"\>", "\<\"yes\"\>"},
     {"\<\"DIC\"\>", "923.7564387539378`", "915.3076442680542`", 
      "839.3141170285571`", "839.0077280538283`", "691.7079718753193`", 
      "509.4848246380099`", "707.3239152971321`", "708.3296194033976`"},
     {"\<\"\\!\\(\\*SubscriptBox[\\(p\\), \\(DIC\\)]\\)\"\>", 
      "7.793796569538699`", "7.9140479777751125`", "5.36611744681818`", 
      "8.56211614574022`", "76.64617675891839`", "49.355265382623145`", 
      "91.46973720295478`", "94.23767307420314`"},
     {"\<\"WAIC\"\>", "935.8921697156669`", "925.9853720795485`", 
      "851.0500698095817`", "849.8770536794466`", "705.1978063330225`", 
      "594.8002147332612`", "692.0592469665097`", "700.726173125687`"},
     {"\<\"\\!\\(\\*SubscriptBox[\\(p\\), \\(WAIC\\)]\\)\"\>", 
      "13.861662050403249`", "13.252911883522167`", "11.234093837330416`", 
      "13.99677895854944`", "83.39109398777`", "92.01296043024882`", 
      "83.83740303764353`", "90.4359499353479`"}
    },
    GridBoxAlignment->{"Columns" -> {{Center}}, "Rows" -> {{Baseline}}},
    GridBoxSpacings->{"Columns" -> {
        Offset[0.27999999999999997`], {
         Offset[0.7]}, 
        Offset[0.27999999999999997`]}, "Rows" -> {
        Offset[0.2], {
         Offset[0.4]}, 
        Offset[0.2]}}], "\[NoBreak]", ")"}],
  Function[BoxForm`e$, 
   MatrixForm[BoxForm`e$]]]], "Output",
 CellChangeTimes->{
  3.7835818935017643`*^9, 3.783581941886557*^9, 3.783581972410147*^9, {
   3.7835820208772163`*^9, 3.7835821087657905`*^9}, 3.7835822046511993`*^9, 
   3.7835822546210265`*^9, 3.7835823018826685`*^9, 3.7835823322346277`*^9, 
   3.7835825260383186`*^9, 3.8130087080054865`*^9},
 CellLabel->
  "Out[471]//MatrixForm=",ExpressionUUID->"519c5191-7c16-4194-9b98-\
5814bf860d77"],

Cell[BoxData[
 TagBox[
  RowBox[{"(", "\[NoBreak]", GridBox[{
     {"\<\"\\!\\(\\*SubscriptBox[\\(a\\), \\(1\\)]\\)\"\>", 
      "40.240543463182696`", "54.13078393230706`", "64.79333369884154`", 
      "52.09584946384219`", "74.12330125067969`", "91.42706663550854`", 
      "45.778861337210344`", "52.603292635835835`", "59.08906821443313`", 
      "55.277912887564355`", "69.53613678470917`", "82.00337241815257`", 
      "23.1008008686316`", "37.94522110263271`", "51.51558416235278`", 
      "31.834869116905946`", "45.39125497676879`", "57.546810126244324`", 
      "25.311129194529993`", "38.58491454923138`", "54.84969524577798`", 
      "43.447666834530395`", "60.48721822679455`", "83.1873982280023`"},
     {"\<\"\\!\\(\\*SubscriptBox[\\(a\\), \\(2\\)]\\)\"\>", 
      "18.456832116303726`", "36.77257467570709`", "49.355000992909154`", 
      "28.375534856189134`", "40.94784297208669`", "57.17197478438594`", 
      "34.87218680652805`", "45.41853525255092`", "58.98084070782714`", 
      "40.93687316168736`", "54.68961283562226`", "66.28427324647011`", 
      "44.995281289823915`", "57.176897265047415`", "71.23349563380941`", 
      "37.13461778250479`", "59.13847319613821`", "79.04498947851086`", 
      "25.23990037897812`", "46.73930825832254`", "63.481864265124365`", 
      "37.39957738213214`", "44.47585465056325`", "53.65875928662316`"},
     {"\<\"\\!\\(\\*SubscriptBox[\\(a\\), \\(3\\)]\\)\"\>", 
      "32.37372784518353`", "52.32190033317333`", "71.96855563985189`", 
      "50.07024260619083`", "63.08456589242371`", "100.99518978670372`", 
      "37.046135517217365`", "63.92912382195965`", "85.14295398173168`", 
      "47.08083045283995`", "56.27923435979881`", "67.10887847931325`", 
      "34.20007366211932`", "42.710644751032234`", "49.487578772336576`", 
      "26.151925067772023`", "39.12779309383979`", "54.28998754529637`", 
      "48.94186605551516`", "61.23823451241359`", "84.1232112622568`", 
      "27.727142150497244`", "35.161101955928814`", "54.431503340592826`"},
     {"\<\"\\!\\(\\*SubscriptBox[\\(b\\), \\(1\\)]\\)\"\>", 
      "0.5066118584194029`", "0.6497290966804896`", "1.1215027022191926`", 
      "0.5078805168588554`", "0.6688769498137948`", "1.0292594399070931`", 
      "0.505127068470528`", "0.6163078277702626`", "1.0381346577404336`", 
      "0.5081535595324553`", "0.6677966164367807`", "1.079580463316876`", 
      "0.525807190113831`", "1.224111761953039`", "1.8833485717968232`", 
      "0.5742350194268083`", "1.2430063774244051`", "1.7425653886696737`", 
      "0.519757614100351`", "1.1100927282703372`", "1.8871681002321832`", 
      "0.5183925686626675`", "0.7648451958618199`", "1.586954588739101`"},
     {"\<\"\\!\\(\\*SubscriptBox[\\(b\\), \\(2\\)]\\)\"\>", 
      "0.5253840058615487`", "0.8388169685674822`", "1.5713136686995748`", 
      "0.5311161119320974`", "0.8062899012970597`", "1.4595529506169023`", 
      "0.5333472266775473`", "1.07527791789308`", "1.7854578974170452`", 
      "0.5610379930261677`", "0.8452309500248608`", "1.5210292690214438`", 
      "1.1584871140824646`", "1.7227763453114966`", "1.9867900767709592`", 
      "0.9008262951276689`", "1.5116991737713685`", "1.9365158845308243`", 
      "1.1159639763866687`", "1.7569327452178647`", "1.9844620081810234`", 
      "1.1886170489783667`", "1.7933872611016244`", "1.9900810269251679`"},
     {"\<\"\\!\\(\\*SubscriptBox[\\(b\\), \\(3\\)]\\)\"\>", 
      "0.507115436292903`", "0.6068288029843412`", "0.8262776607002641`", 
      "0.5233443448801993`", "0.6657826241992084`", "0.864866719097047`", 
      "0.5070942577800527`", "0.6037219732428594`", "0.7773977899661753`", 
      "0.5115376883972987`", "0.6233476316285188`", "0.8083932160440188`", 
      "0.9918116698178374`", "1.4932963599139941`", "1.953592984904407`", 
      "0.8755418662933022`", "1.4705270986817038`", "1.8013711045476652`", 
      "0.7963539850994694`", "1.577679278331032`", "1.9709305215170732`", 
      "0.9653181815167108`", "1.4614240194047463`", "1.7888793949805049`"},
     {"\<\"\\!\\(\\*SubscriptBox[\\(c\\), \\(21\\)]\\)\"\>", 
      "0.013289020399064613`", "0.36595712841447947`", "0.9947674689057882`", 
      "0.010102739630711653`", "0.3235299163044189`", "1.1600702591278855`", 
      "0.04595813865832257`", "0.711638286764994`", "1.5628458465314186`", 
      "0.01681306955574133`", "0.3856493417008289`", "1.3182863608418054`", 
      "0.2358826920005501`", "0.7852928596812013`", "1.7947616932977584`", 
      "0.286864499690742`", "1.4291132753558844`", "2.489635145277153`", 
      "0.09426374014700754`", "0.9497089733280993`", "2.6014597533636397`", 
      "0.11890342001946312`", "0.9850755862402154`", "1.6973944841835014`"},
     {"\<\"\\!\\(\\*SubscriptBox[\\(c\\), \\(12\\)]\\)\"\>", 
      "0.015300906395292146`", "0.4199158614432198`", "1.989558892809896`", 
      "0.03697297462861463`", "0.9238120795313074`", "2.3108659321767644`", 
      "0.0286138669239356`", "0.49859207058659705`", "1.828910725307804`", 
      "0.0644428117640093`", "0.7940270568170777`", "3.4851816596406753`", 
      "0.018379490256848215`", "0.44330579937628894`", "1.219665261687309`", 
      "0.03769835541208634`", "0.6738429064974004`", "1.7477159152866304`", 
      "0.062933741312307`", "0.8505209731830666`", "2.5385325862170545`", 
      "0.028468539316117942`", "0.4997179493499436`", "1.8899883731338316`"},
     {"\<\"\\!\\(\\*SubscriptBox[\\(c\\), \\(13\\)]\\)\"\>", 
      "0.02661903705321341`", "1.8394598555804502`", "3.3794936965930935`", 
      "0.5961872230906684`", "3.7143881213208427`", "4.902630470688084`", 
      "0.0652500253123569`", "0.8475407498066415`", "2.496962641792483`", 
      "0.025428865988965335`", "0.5448448497175424`", "1.7017219227028648`", 
      "0.2883120029144147`", "1.6108776634855901`", "3.4853032925322824`", 
      "0.14133569549533598`", "1.4241328827955284`", "2.554001997073897`", 
      "1.213682493337744`", "3.4724654430406763`", "4.888974889220914`", 
      "0.4294945837931632`", "1.362293571407189`", "2.82623586988389`"},
     {"\<\"\\!\\(\\*SubscriptBox[\\(c\\), \\(31\\)]\\)\"\>", 
      "0.13203378078080608`", "0.9174002151504759`", "1.4591911332455854`", 
      "0.5545015889806814`", "1.0358016798903151`", "1.4093034587275346`", 
      "0.5373236255795193`", "1.1103022792246333`", "1.6506625083860613`", 
      "0.49684444173092535`", "0.9970573286294017`", "1.451307323779789`", 
      "0.02111682142303038`", "0.5625026006624736`", "1.7394105481429174`", 
      "0.02747162499511704`", "0.7162849289963998`", "1.5695658549343476`", 
      "0.45610952606493893`", "0.9373290962827128`", "3.032309110137697`", 
      "0.0389338358575915`", "1.5201569859429165`", "2.7954008195339015`"},
     {"\<\"\\!\\(\\*SubscriptBox[\\(c\\), \\(32\\)]\\)\"\>", 
      "0.06926010333557545`", "0.6349755489805479`", "1.7612216066317248`", 
      "0.038301262467989955`", "0.7442281081898589`", "1.5260155532242892`", 
      "0.053317874387776326`", "0.5497010550176347`", "1.2741714991637823`", 
      "0.021147737712826548`", "0.6193488794737935`", "1.490162542211337`", 
      "0.011662375067401864`", "0.6551664563492157`", "1.3350318091978548`", 
      "0.15142491751684564`", "0.723849547112093`", "1.1622263543026705`", 
      "0.21531356572460572`", "1.1652978576114785`", "2.4065874139009265`", 
      "0.03249026336210317`", "0.5489181402231094`", "1.502157991789814`"},
     {"\<\"\\!\\(\\*SubscriptBox[\\(c\\), \\(23\\)]\\)\"\>", 
      "0.04155624586123852`", "1.2456690891553022`", "3.019624819533374`", 
      "0.036815120810905155`", "0.7167272562199112`", "2.1746590320996835`", 
      "0.027919657962762395`", "0.48785329238093583`", "1.2487636193457219`", 
      "0.021121797263963956`", "0.451301487801546`", "1.7468761676480273`", 
      "0.011692460839145281`", "0.24269050770853334`", "0.8824478810543656`", 
      "0.12494435475375715`", "1.310287917359342`", "3.1019152162979946`", 
      "0.8986437549213422`", "1.4515444499570744`", "2.2228381402513904`", 
      "0.027434947758693283`", "0.750630627309913`", "1.9362954360662896`"},
     {"\<\"\\!\\(\\*SubscriptBox[\\(d\\), \\(1\\)]\\)\"\>", 
      "0.5299392004172647`", "0.9528405025713991`", "1.945120817346826`", 
      "0.6615095991095159`", "1.3870202390828617`", "1.9653672940660856`", 
      "0.5080075251909588`", "0.8166825706253644`", "1.8722302037964689`", 
      "0.6440481939958079`", "1.498808525169995`", "1.9715640848223785`", 
      "0.5190230957647854`", "0.8898568726995809`", "1.9150022308102477`", 
      "0.5693645863076412`", "1.3424510214806187`", "1.9798880697826629`", 
      "0.5519729370203303`", "1.1603659467848566`", "1.9279548936429995`", 
      "0.5770390803400831`", "1.2593699119468824`", "1.8940246720021765`"},
     {"\<\"\\!\\(\\*SubscriptBox[\\(d\\), \\(2\\)]\\)\"\>", 
      "0.547237131594947`", "1.3003132144837806`", "1.9643841536226314`", 
      "0.8645689004025019`", "1.5498774136988118`", "1.971009045101784`", 
      "0.5319246570469567`", "1.1937417540965047`", "1.9496392343266362`", 
      "0.6113509827146711`", "1.5806492236412015`", "1.9825700682587546`", 
      "0.6282037536715072`", "1.3927530415885192`", "1.9693155965239175`", 
      "0.9833166882320008`", "1.5478514077892531`", "1.9716299251617242`", 
      "0.509115990109806`", "1.0502883622555026`", "1.9454455552818137`", 
      "0.5816271234208571`", "1.5864197001991582`", "1.9783156441265477`"},
     {"\<\"\\!\\(\\*SubscriptBox[\\(d\\), \\(3\\)]\\)\"\>", 
      "0.8297854373932669`", "1.6999992136945097`", "1.988838523332995`", 
      "1.3731419241893557`", "1.8481394484821059`", "1.993887807396074`", 
      "0.685368448565268`", "1.5645464586392874`", "1.9801999748104793`", 
      "0.7490957042994835`", "1.479469749297785`", "1.961960811103642`", 
      "0.6481550308303511`", "1.3471560482459295`", "1.94490948177084`", 
      "0.5764384798494708`", "1.3202155882366844`", "1.9678031297702918`", 
      "0.7973965650908743`", "1.6165814174276447`", "1.978398793462506`", 
      "1.0390688613789822`", "1.632345322246917`", "1.973978074299993`"},
     {"\<\"\\!\\(\\*SubscriptBox[\\(e\\), \\(1\\)]\\)\"\>", "0.`", "0.`", 
      "0.`", "0.02282759194093674`", "0.31733238572183614`", 
      "0.6843919949817525`", "0.`", "0.`", "0.`", "0.031328154375375054`", 
      "0.298161798991542`", "0.5666299074936596`", "0.`", "0.`", "0.`", 
      "0.03452542509243132`", "0.28160301877308747`", "0.7894405110017766`", 
      "0.`", "0.`", "0.`", "0.06234473267009476`", "1.088594501813037`", 
      "1.7514405105898627`"},
     {"\<\"\\!\\(\\*SubscriptBox[\\(e\\), \\(2\\)]\\)\"\>", "0.`", "0.`", 
      "0.`", "0.1378048776540205`", "1.1892971691734087`", 
      "2.128515022862873`", "0.`", "0.`", "0.`", "0.3503560745485852`", 
      "2.056654383658215`", "3.6759547340451206`", "0.`", "0.`", "0.`", 
      "0.04338487748137598`", "0.8831628358371985`", "1.876670218279409`", 
      "0.`", "0.`", "0.`", "0.026653012857807308`", "1.1424998301342117`", 
      "2.22988009642655`"},
     {"\<\"\\!\\(\\*SubscriptBox[\\(e\\), \\(3\\)]\\)\"\>", "0.`", "0.`", 
      "0.`", "0.042407590073795964`", "0.6040610923751334`", 
      "1.3177491555749663`", "0.`", "0.`", "0.`", "0.043545909363789215`", 
      "0.401666376557366`", "1.0148768154228986`", "0.`", "0.`", "0.`", 
      "0.016240983555721327`", "0.5759573777605334`", "1.646932317785851`", 
      "0.`", "0.`", "0.`", "0.049907653463083165`", "0.6998003793146543`", 
      "1.350014542942131`"},
     {"\<\"\\!\\(\\*SubscriptBox[\\(\[Sigma]\\), \\(1\\)]\\)\"\>", 
      "12.718462931050638`", "16.184641203051285`", "21.44646889679798`", 
      "12.746266221014055`", "16.747821551233883`", "22.33926392962099`", 
      "12.474095774692422`", "16.023427795772175`", "22.14394797628561`", 
      "12.451587911634451`", "16.159291155988925`", "20.975294524678034`", 
      "8.872763221741014`", "12.151656131729194`", "15.280320454662615`", 
      "0.150572270652752`", "4.332110530634347`", "13.076020252007265`", 
      "7.874371041962341`", "9.414004223765552`", "16.75244441495645`", 
      "3.2710912572628748`", "6.303015239378761`", "17.329961073242856`"},
     {"\<\"\\!\\(\\*SubscriptBox[\\(\[Sigma]\\), \\(2\\)]\\)\"\>", 
      "3.982522228751183`", "5.170140617017983`", "6.918325348653987`", 
      "3.834133808535233`", "4.981358112386358`", "6.703821276775649`", 
      "4.008427557631734`", "5.0936448987921406`", "6.857680360690972`", 
      "3.8686498417187885`", "4.976559112738773`", "6.734827789082338`", 
      "0.029138255452441194`", "0.07494071608655475`", "1.0415236666098873`", 
      "0.03486064143472571`", "0.09179161562680865`", "2.655353709954334`", 
      "0.027650319573158604`", "0.08221134910560872`", "0.9792423884322776`", 
      "0.03862413272534608`", "0.08361157260417534`", "3.405917387579794`"},
     {"\<\"\\!\\(\\*SubscriptBox[\\(\[Sigma]\\), \\(3\\)]\\)\"\>", 
      "2.442567888856932`", "3.1524070982789096`", "4.486804878467799`", 
      "2.3917550509156356`", "3.0603272463087863`", "4.068555110517406`", 
      "2.454315224381138`", "3.1291828589328787`", "4.197222918354072`", 
      "2.418062587579798`", "3.1036534275406473`", "4.3379138369783865`", 
      "0.02769558849469969`", "0.07179185488967191`", "2.0240538528418393`", 
      "0.026716558244764013`", "0.07533867993457022`", "2.282033825530896`", 
      "0.03297273407523881`", "0.08832935327634549`", "2.070236781168238`", 
      "0.03515653197170018`", "0.07991799707318352`", "1.6020682796243553`"},
     {"\<\"\\!\\(\\*SubscriptBox[\\(\[Nu]\\), \\(1\\)]\\)\"\>", 
      "0.5195700215876933`", "0.94655149653075`", "2.7678973155725606`", 
      "1.2326158397082285`", "2.5570747005691006`", "4.9302911972069285`", 
      "0.5924357923142507`", "1.5330394669297687`", "3.205985017413648`", 
      "0.5486869947146913`", "1.61752442787017`", "2.587754665805842`", 
      "2.480591415243866`", "4.90701646196136`", "4.9967955601730125`", 
      "2.282736389960988`", "4.916582953991122`", "4.996784435884378`", 
      "2.6215786949871225`", "4.917903569150105`", "4.997494345361939`", 
      "2.767806688325595`", "4.929641213363915`", "4.997688596427568`"},
     {"\<\"\\!\\(\\*SubscriptBox[\\(\[Nu]\\), \\(2\\)]\\)\"\>", 
      "0.5479951586009533`", "1.4279285969275328`", "2.6508892087069698`", 
      "1.0074623460547472`", "2.53841855136867`", "4.957241616976953`", 
      "1.0879882566249814`", "4.469158012148723`", "4.98154859374953`", 
      "0.6121989765660785`", "1.4493636921173714`", "2.9868545601726995`", 
      "1.746626643550981`", "4.872568076124812`", "4.995701595127657`", 
      "2.261575000186463`", "4.9022604084978525`", "4.996849307243066`", 
      "1.4140907667076577`", "4.884022521001372`", "4.996497609909499`", 
      "1.7534246047594035`", "4.849100876717218`", "4.995548983574524`"},
     {"\<\"\\!\\(\\*SubscriptBox[\\(\[Nu]\\), \\(3\\)]\\)\"\>", 
      "1.0250527805823526`", "2.150184613872227`", "4.616468989043657`", 
      "0.6830027335924354`", "1.9524001867426302`", "3.345192575472192`", 
      "0.5528083790364041`", "1.217935885291301`", "2.299772069096985`", 
      "0.5506734647709091`", "1.3545089592129367`", "3.03029299017176`", 
      "1.6029701918941206`", "4.842615311794908`", "4.995108403431132`", 
      "1.3689139439129447`", "4.866170949069446`", "4.995929654717729`", 
      "1.367022701648189`", "4.857514027102664`", "4.9953986476814025`", 
      "1.2473781325697686`", "4.910896360233041`", "4.996938603336799`"},
     {"\<\"\\!\\(\\*SubscriptBox[\\(\[Rho]\\), \\(1\\)]\\)\"\>", "0.`", "0.`",
       "0.`", "0.`", "0.`", "0.`", 
      RowBox[{"-", "0.49583506537799216`"}], "0.7483868307044165`", 
      "0.7991945717549249`", "0.6990123955587757`", "0.7871295064134526`", 
      "0.7995260147016781`", "0.`", "0.`", "0.`", "0.`", "0.`", "0.`", 
      RowBox[{"-", "0.09090313716892104`"}], "0.644525549182935`", 
      "0.7954778759328446`", 
      RowBox[{"-", "0.24614512822954218`"}], "0.5866448109669332`", 
      "0.7919396432493286`"},
     {"\<\"\\!\\(\\*SubscriptBox[\\(\[Rho]\\), \\(2\\)]\\)\"\>", "0.`", "0.`",
       "0.`", "0.`", "0.`", "0.`", "0.6772371862315104`", 
      "0.7833781746208337`", "0.7993956415966357`", 
      RowBox[{"-", "0.4631063463040044`"}], "0.7776574024072095`", 
      "0.7992379914197536`", "0.`", "0.`", "0.`", "0.`", "0.`", "0.`", 
      RowBox[{"-", "0.49392375067521743`"}], 
      RowBox[{"-", "0.3740790809600957`"}], "0.00600265985405621`", 
      RowBox[{"-", "0.49479248216527055`"}], 
      RowBox[{"-", "0.38453551096039235`"}], "0.20992639659553347`"},
     {"\<\"\\!\\(\\*SubscriptBox[\\(\[Rho]\\), \\(3\\)]\\)\"\>", "0.`", "0.`",
       "0.`", "0.`", "0.`", "0.`", 
      RowBox[{"-", "0.4865505733807416`"}], "0.7802900759195037`", 
      "0.7993428707960977`", 
      RowBox[{"-", "0.487452816360918`"}], "0.7809130914208786`", 
      "0.7994444801546485`", "0.`", "0.`", "0.`", "0.`", "0.`", "0.`", 
      RowBox[{"-", "0.4844137075665357`"}], 
      RowBox[{"-", "0.21734067307708924`"}], "0.4909912683087047`", 
      RowBox[{"-", "0.4951675126482577`"}], 
      RowBox[{"-", "0.3786710696660519`"}], "0.3138675107194141`"}
    },
    GridBoxAlignment->{"Columns" -> {{Center}}, "Rows" -> {{Baseline}}},
    GridBoxSpacings->{"Columns" -> {
        Offset[0.27999999999999997`], {
         Offset[0.7]}, 
        Offset[0.27999999999999997`]}, "Rows" -> {
        Offset[0.2], {
         Offset[0.4]}, 
        Offset[0.2]}}], "\[NoBreak]", ")"}],
  Function[BoxForm`e$, 
   MatrixForm[BoxForm`e$]]]], "Output",
 CellChangeTimes->{
  3.7835818935017643`*^9, 3.783581941886557*^9, 3.783581972410147*^9, {
   3.7835820208772163`*^9, 3.7835821087657905`*^9}, 3.7835822046511993`*^9, 
   3.7835822546210265`*^9, 3.7835823018826685`*^9, 3.7835823322346277`*^9, 
   3.7835825260383186`*^9, 3.813008708020525*^9},
 CellLabel->
  "Out[473]//MatrixForm=",ExpressionUUID->"e135a402-7ad7-4700-9250-\
f440c051e608"],

Cell[BoxData[
 TagBox[
  RowBox[{"(", "\[NoBreak]", GridBox[{
     {"\<\"Model\"\>", "\<\"Lotka-Volterra\"\>", \
"\<\"Frequency-dependent\"\>", "\<\"Lotka-Volterra\"\>", \
"\<\"Frequency-dependent\"\>", "\<\"Lotka-Volterra\"\>", \
"\<\"Frequency-dependent\"\>", "\<\"Lotka-Volterra\"\>", \
"\<\"Frequency-dependent\"\>"},
     {"\<\"Unmeasured variables\"\>", "\<\"no\"\>", "\<\"no\"\>", \
"\<\"yes\"\>", "\<\"yes\"\>", "\<\"no\"\>", "\<\"no\"\>", "\<\"yes\"\>", \
"\<\"yes\"\>"},
     {"\<\"Measurement error\"\>", "\<\"no\"\>", "\<\"no\"\>", "\<\"no\"\>", \
"\<\"no\"\>", "\<\"yes\"\>", "\<\"yes\"\>", "\<\"yes\"\>", "\<\"yes\"\>"},
     {"\<\"DIC\"\>", "923.7564387539378`", "915.3076442680542`", 
      "839.3141170285571`", "839.0077280538283`", "691.7079718753193`", 
      "509.4848246380099`", "707.3239152971321`", "708.3296194033976`"},
     {"\<\"\\!\\(\\*SubscriptBox[\\(p\\), \\(DIC\\)]\\)\"\>", 
      "7.793796569538699`", "7.9140479777751125`", "5.36611744681818`", 
      "8.56211614574022`", "76.64617675891839`", "49.355265382623145`", 
      "91.46973720295478`", "94.23767307420314`"},
     {"\<\"WAIC\"\>", "935.8921697156669`", "925.9853720795485`", 
      "851.0500698095817`", "849.8770536794466`", "705.1978063330225`", 
      "594.8002147332612`", "692.0592469665097`", "700.726173125687`"},
     {"\<\"\\!\\(\\*SubscriptBox[\\(p\\), \\(WAIC\\)]\\)\"\>", 
      "13.861662050403249`", "13.252911883522167`", "11.234093837330416`", 
      "13.99677895854944`", "83.39109398777`", "92.01296043024882`", 
      "83.83740303764353`", "90.4359499353479`"},
     {"\<\"\\!\\(\\*SubscriptBox[\\(a\\), \\(1\\)]\\)\"\>", 
      RowBox[{"{", 
       RowBox[{
       "40.240543463182696`", ",", "54.13078393230706`", ",", 
        "64.79333369884154`"}], "}"}], 
      RowBox[{"{", 
       RowBox[{
       "52.09584946384219`", ",", "74.12330125067969`", ",", 
        "91.42706663550854`"}], "}"}], 
      RowBox[{"{", 
       RowBox[{
       "45.778861337210344`", ",", "52.603292635835835`", ",", 
        "59.08906821443313`"}], "}"}], 
      RowBox[{"{", 
       RowBox[{
       "55.277912887564355`", ",", "69.53613678470917`", ",", 
        "82.00337241815257`"}], "}"}], 
      RowBox[{"{", 
       RowBox[{
       "23.1008008686316`", ",", "37.94522110263271`", ",", 
        "51.51558416235278`"}], "}"}], 
      RowBox[{"{", 
       RowBox[{
       "31.834869116905946`", ",", "45.39125497676879`", ",", 
        "57.546810126244324`"}], "}"}], 
      RowBox[{"{", 
       RowBox[{
       "25.311129194529993`", ",", "38.58491454923138`", ",", 
        "54.84969524577798`"}], "}"}], 
      RowBox[{"{", 
       RowBox[{
       "43.447666834530395`", ",", "60.48721822679455`", ",", 
        "83.1873982280023`"}], "}"}]},
     {"\<\"\\!\\(\\*SubscriptBox[\\(a\\), \\(2\\)]\\)\"\>", 
      RowBox[{"{", 
       RowBox[{
       "18.456832116303726`", ",", "36.77257467570709`", ",", 
        "49.355000992909154`"}], "}"}], 
      RowBox[{"{", 
       RowBox[{
       "28.375534856189134`", ",", "40.94784297208669`", ",", 
        "57.17197478438594`"}], "}"}], 
      RowBox[{"{", 
       RowBox[{
       "34.87218680652805`", ",", "45.41853525255092`", ",", 
        "58.98084070782714`"}], "}"}], 
      RowBox[{"{", 
       RowBox[{
       "40.93687316168736`", ",", "54.68961283562226`", ",", 
        "66.28427324647011`"}], "}"}], 
      RowBox[{"{", 
       RowBox[{
       "44.995281289823915`", ",", "57.176897265047415`", ",", 
        "71.23349563380941`"}], "}"}], 
      RowBox[{"{", 
       RowBox[{
       "37.13461778250479`", ",", "59.13847319613821`", ",", 
        "79.04498947851086`"}], "}"}], 
      RowBox[{"{", 
       RowBox[{
       "25.23990037897812`", ",", "46.73930825832254`", ",", 
        "63.481864265124365`"}], "}"}], 
      RowBox[{"{", 
       RowBox[{
       "37.39957738213214`", ",", "44.47585465056325`", ",", 
        "53.65875928662316`"}], "}"}]},
     {"\<\"\\!\\(\\*SubscriptBox[\\(a\\), \\(3\\)]\\)\"\>", 
      RowBox[{"{", 
       RowBox[{
       "32.37372784518353`", ",", "52.32190033317333`", ",", 
        "71.96855563985189`"}], "}"}], 
      RowBox[{"{", 
       RowBox[{
       "50.07024260619083`", ",", "63.08456589242371`", ",", 
        "100.99518978670372`"}], "}"}], 
      RowBox[{"{", 
       RowBox[{
       "37.046135517217365`", ",", "63.92912382195965`", ",", 
        "85.14295398173168`"}], "}"}], 
      RowBox[{"{", 
       RowBox[{
       "47.08083045283995`", ",", "56.27923435979881`", ",", 
        "67.10887847931325`"}], "}"}], 
      RowBox[{"{", 
       RowBox[{
       "34.20007366211932`", ",", "42.710644751032234`", ",", 
        "49.487578772336576`"}], "}"}], 
      RowBox[{"{", 
       RowBox[{
       "26.151925067772023`", ",", "39.12779309383979`", ",", 
        "54.28998754529637`"}], "}"}], 
      RowBox[{"{", 
       RowBox[{
       "48.94186605551516`", ",", "61.23823451241359`", ",", 
        "84.1232112622568`"}], "}"}], 
      RowBox[{"{", 
       RowBox[{
       "27.727142150497244`", ",", "35.161101955928814`", ",", 
        "54.431503340592826`"}], "}"}]},
     {"\<\"\\!\\(\\*SubscriptBox[\\(b\\), \\(1\\)]\\)\"\>", 
      RowBox[{"{", 
       RowBox[{
       "0.5066118584194029`", ",", "0.6497290966804896`", ",", 
        "1.1215027022191926`"}], "}"}], 
      RowBox[{"{", 
       RowBox[{
       "0.5078805168588554`", ",", "0.6688769498137948`", ",", 
        "1.0292594399070931`"}], "}"}], 
      RowBox[{"{", 
       RowBox[{
       "0.505127068470528`", ",", "0.6163078277702626`", ",", 
        "1.0381346577404336`"}], "}"}], 
      RowBox[{"{", 
       RowBox[{
       "0.5081535595324553`", ",", "0.6677966164367807`", ",", 
        "1.079580463316876`"}], "}"}], 
      RowBox[{"{", 
       RowBox[{
       "0.525807190113831`", ",", "1.224111761953039`", ",", 
        "1.8833485717968232`"}], "}"}], 
      RowBox[{"{", 
       RowBox[{
       "0.5742350194268083`", ",", "1.2430063774244051`", ",", 
        "1.7425653886696737`"}], "}"}], 
      RowBox[{"{", 
       RowBox[{
       "0.519757614100351`", ",", "1.1100927282703372`", ",", 
        "1.8871681002321832`"}], "}"}], 
      RowBox[{"{", 
       RowBox[{
       "0.5183925686626675`", ",", "0.7648451958618199`", ",", 
        "1.586954588739101`"}], "}"}]},
     {"\<\"\\!\\(\\*SubscriptBox[\\(b\\), \\(2\\)]\\)\"\>", 
      RowBox[{"{", 
       RowBox[{
       "0.5253840058615487`", ",", "0.8388169685674822`", ",", 
        "1.5713136686995748`"}], "}"}], 
      RowBox[{"{", 
       RowBox[{
       "0.5311161119320974`", ",", "0.8062899012970597`", ",", 
        "1.4595529506169023`"}], "}"}], 
      RowBox[{"{", 
       RowBox[{
       "0.5333472266775473`", ",", "1.07527791789308`", ",", 
        "1.7854578974170452`"}], "}"}], 
      RowBox[{"{", 
       RowBox[{
       "0.5610379930261677`", ",", "0.8452309500248608`", ",", 
        "1.5210292690214438`"}], "}"}], 
      RowBox[{"{", 
       RowBox[{
       "1.1584871140824646`", ",", "1.7227763453114966`", ",", 
        "1.9867900767709592`"}], "}"}], 
      RowBox[{"{", 
       RowBox[{
       "0.9008262951276689`", ",", "1.5116991737713685`", ",", 
        "1.9365158845308243`"}], "}"}], 
      RowBox[{"{", 
       RowBox[{
       "1.1159639763866687`", ",", "1.7569327452178647`", ",", 
        "1.9844620081810234`"}], "}"}], 
      RowBox[{"{", 
       RowBox[{
       "1.1886170489783667`", ",", "1.7933872611016244`", ",", 
        "1.9900810269251679`"}], "}"}]},
     {"\<\"\\!\\(\\*SubscriptBox[\\(b\\), \\(3\\)]\\)\"\>", 
      RowBox[{"{", 
       RowBox[{
       "0.507115436292903`", ",", "0.6068288029843412`", ",", 
        "0.8262776607002641`"}], "}"}], 
      RowBox[{"{", 
       RowBox[{
       "0.5233443448801993`", ",", "0.6657826241992084`", ",", 
        "0.864866719097047`"}], "}"}], 
      RowBox[{"{", 
       RowBox[{
       "0.5070942577800527`", ",", "0.6037219732428594`", ",", 
        "0.7773977899661753`"}], "}"}], 
      RowBox[{"{", 
       RowBox[{
       "0.5115376883972987`", ",", "0.6233476316285188`", ",", 
        "0.8083932160440188`"}], "}"}], 
      RowBox[{"{", 
       RowBox[{
       "0.9918116698178374`", ",", "1.4932963599139941`", ",", 
        "1.953592984904407`"}], "}"}], 
      RowBox[{"{", 
       RowBox[{
       "0.8755418662933022`", ",", "1.4705270986817038`", ",", 
        "1.8013711045476652`"}], "}"}], 
      RowBox[{"{", 
       RowBox[{
       "0.7963539850994694`", ",", "1.577679278331032`", ",", 
        "1.9709305215170732`"}], "}"}], 
      RowBox[{"{", 
       RowBox[{
       "0.9653181815167108`", ",", "1.4614240194047463`", ",", 
        "1.7888793949805049`"}], "}"}]},
     {"\<\"\\!\\(\\*SubscriptBox[\\(c\\), \\(21\\)]\\)\"\>", 
      RowBox[{"{", 
       RowBox[{
       "0.013289020399064613`", ",", "0.36595712841447947`", ",", 
        "0.9947674689057882`"}], "}"}], 
      RowBox[{"{", 
       RowBox[{
       "0.010102739630711653`", ",", "0.3235299163044189`", ",", 
        "1.1600702591278855`"}], "}"}], 
      RowBox[{"{", 
       RowBox[{
       "0.04595813865832257`", ",", "0.711638286764994`", ",", 
        "1.5628458465314186`"}], "}"}], 
      RowBox[{"{", 
       RowBox[{
       "0.01681306955574133`", ",", "0.3856493417008289`", ",", 
        "1.3182863608418054`"}], "}"}], 
      RowBox[{"{", 
       RowBox[{
       "0.2358826920005501`", ",", "0.7852928596812013`", ",", 
        "1.7947616932977584`"}], "}"}], 
      RowBox[{"{", 
       RowBox[{
       "0.286864499690742`", ",", "1.4291132753558844`", ",", 
        "2.489635145277153`"}], "}"}], 
      RowBox[{"{", 
       RowBox[{
       "0.09426374014700754`", ",", "0.9497089733280993`", ",", 
        "2.6014597533636397`"}], "}"}], 
      RowBox[{"{", 
       RowBox[{
       "0.11890342001946312`", ",", "0.9850755862402154`", ",", 
        "1.6973944841835014`"}], "}"}]},
     {"\<\"\\!\\(\\*SubscriptBox[\\(c\\), \\(12\\)]\\)\"\>", 
      RowBox[{"{", 
       RowBox[{
       "0.015300906395292146`", ",", "0.4199158614432198`", ",", 
        "1.989558892809896`"}], "}"}], 
      RowBox[{"{", 
       RowBox[{
       "0.03697297462861463`", ",", "0.9238120795313074`", ",", 
        "2.3108659321767644`"}], "}"}], 
      RowBox[{"{", 
       RowBox[{
       "0.0286138669239356`", ",", "0.49859207058659705`", ",", 
        "1.828910725307804`"}], "}"}], 
      RowBox[{"{", 
       RowBox[{
       "0.0644428117640093`", ",", "0.7940270568170777`", ",", 
        "3.4851816596406753`"}], "}"}], 
      RowBox[{"{", 
       RowBox[{
       "0.018379490256848215`", ",", "0.44330579937628894`", ",", 
        "1.219665261687309`"}], "}"}], 
      RowBox[{"{", 
       RowBox[{
       "0.03769835541208634`", ",", "0.6738429064974004`", ",", 
        "1.7477159152866304`"}], "}"}], 
      RowBox[{"{", 
       RowBox[{
       "0.062933741312307`", ",", "0.8505209731830666`", ",", 
        "2.5385325862170545`"}], "}"}], 
      RowBox[{"{", 
       RowBox[{
       "0.028468539316117942`", ",", "0.4997179493499436`", ",", 
        "1.8899883731338316`"}], "}"}]},
     {"\<\"\\!\\(\\*SubscriptBox[\\(c\\), \\(13\\)]\\)\"\>", 
      RowBox[{"{", 
       RowBox[{
       "0.02661903705321341`", ",", "1.8394598555804502`", ",", 
        "3.3794936965930935`"}], "}"}], 
      RowBox[{"{", 
       RowBox[{
       "0.5961872230906684`", ",", "3.7143881213208427`", ",", 
        "4.902630470688084`"}], "}"}], 
      RowBox[{"{", 
       RowBox[{
       "0.0652500253123569`", ",", "0.8475407498066415`", ",", 
        "2.496962641792483`"}], "}"}], 
      RowBox[{"{", 
       RowBox[{
       "0.025428865988965335`", ",", "0.5448448497175424`", ",", 
        "1.7017219227028648`"}], "}"}], 
      RowBox[{"{", 
       RowBox[{
       "0.2883120029144147`", ",", "1.6108776634855901`", ",", 
        "3.4853032925322824`"}], "}"}], 
      RowBox[{"{", 
       RowBox[{
       "0.14133569549533598`", ",", "1.4241328827955284`", ",", 
        "2.554001997073897`"}], "}"}], 
      RowBox[{"{", 
       RowBox[{
       "1.213682493337744`", ",", "3.4724654430406763`", ",", 
        "4.888974889220914`"}], "}"}], 
      RowBox[{"{", 
       RowBox[{
       "0.4294945837931632`", ",", "1.362293571407189`", ",", 
        "2.82623586988389`"}], "}"}]},
     {"\<\"\\!\\(\\*SubscriptBox[\\(c\\), \\(31\\)]\\)\"\>", 
      RowBox[{"{", 
       RowBox[{
       "0.13203378078080608`", ",", "0.9174002151504759`", ",", 
        "1.4591911332455854`"}], "}"}], 
      RowBox[{"{", 
       RowBox[{
       "0.5545015889806814`", ",", "1.0358016798903151`", ",", 
        "1.4093034587275346`"}], "}"}], 
      RowBox[{"{", 
       RowBox[{
       "0.5373236255795193`", ",", "1.1103022792246333`", ",", 
        "1.6506625083860613`"}], "}"}], 
      RowBox[{"{", 
       RowBox[{
       "0.49684444173092535`", ",", "0.9970573286294017`", ",", 
        "1.451307323779789`"}], "}"}], 
      RowBox[{"{", 
       RowBox[{
       "0.02111682142303038`", ",", "0.5625026006624736`", ",", 
        "1.7394105481429174`"}], "}"}], 
      RowBox[{"{", 
       RowBox[{
       "0.02747162499511704`", ",", "0.7162849289963998`", ",", 
        "1.5695658549343476`"}], "}"}], 
      RowBox[{"{", 
       RowBox[{
       "0.45610952606493893`", ",", "0.9373290962827128`", ",", 
        "3.032309110137697`"}], "}"}], 
      RowBox[{"{", 
       RowBox[{
       "0.0389338358575915`", ",", "1.5201569859429165`", ",", 
        "2.7954008195339015`"}], "}"}]},
     {"\<\"\\!\\(\\*SubscriptBox[\\(c\\), \\(32\\)]\\)\"\>", 
      RowBox[{"{", 
       RowBox[{
       "0.06926010333557545`", ",", "0.6349755489805479`", ",", 
        "1.7612216066317248`"}], "}"}], 
      RowBox[{"{", 
       RowBox[{
       "0.038301262467989955`", ",", "0.7442281081898589`", ",", 
        "1.5260155532242892`"}], "}"}], 
      RowBox[{"{", 
       RowBox[{
       "0.053317874387776326`", ",", "0.5497010550176347`", ",", 
        "1.2741714991637823`"}], "}"}], 
      RowBox[{"{", 
       RowBox[{
       "0.021147737712826548`", ",", "0.6193488794737935`", ",", 
        "1.490162542211337`"}], "}"}], 
      RowBox[{"{", 
       RowBox[{
       "0.011662375067401864`", ",", "0.6551664563492157`", ",", 
        "1.3350318091978548`"}], "}"}], 
      RowBox[{"{", 
       RowBox[{
       "0.15142491751684564`", ",", "0.723849547112093`", ",", 
        "1.1622263543026705`"}], "}"}], 
      RowBox[{"{", 
       RowBox[{
       "0.21531356572460572`", ",", "1.1652978576114785`", ",", 
        "2.4065874139009265`"}], "}"}], 
      RowBox[{"{", 
       RowBox[{
       "0.03249026336210317`", ",", "0.5489181402231094`", ",", 
        "1.502157991789814`"}], "}"}]},
     {"\<\"\\!\\(\\*SubscriptBox[\\(c\\), \\(23\\)]\\)\"\>", 
      RowBox[{"{", 
       RowBox[{
       "0.04155624586123852`", ",", "1.2456690891553022`", ",", 
        "3.019624819533374`"}], "}"}], 
      RowBox[{"{", 
       RowBox[{
       "0.036815120810905155`", ",", "0.7167272562199112`", ",", 
        "2.1746590320996835`"}], "}"}], 
      RowBox[{"{", 
       RowBox[{
       "0.027919657962762395`", ",", "0.48785329238093583`", ",", 
        "1.2487636193457219`"}], "}"}], 
      RowBox[{"{", 
       RowBox[{
       "0.021121797263963956`", ",", "0.451301487801546`", ",", 
        "1.7468761676480273`"}], "}"}], 
      RowBox[{"{", 
       RowBox[{
       "0.011692460839145281`", ",", "0.24269050770853334`", ",", 
        "0.8824478810543656`"}], "}"}], 
      RowBox[{"{", 
       RowBox[{
       "0.12494435475375715`", ",", "1.310287917359342`", ",", 
        "3.1019152162979946`"}], "}"}], 
      RowBox[{"{", 
       RowBox[{
       "0.8986437549213422`", ",", "1.4515444499570744`", ",", 
        "2.2228381402513904`"}], "}"}], 
      RowBox[{"{", 
       RowBox[{
       "0.027434947758693283`", ",", "0.750630627309913`", ",", 
        "1.9362954360662896`"}], "}"}]},
     {"\<\"\\!\\(\\*SubscriptBox[\\(d\\), \\(1\\)]\\)\"\>", 
      RowBox[{"{", 
       RowBox[{
       "0.5299392004172647`", ",", "0.9528405025713991`", ",", 
        "1.945120817346826`"}], "}"}], 
      RowBox[{"{", 
       RowBox[{
       "0.6615095991095159`", ",", "1.3870202390828617`", ",", 
        "1.9653672940660856`"}], "}"}], 
      RowBox[{"{", 
       RowBox[{
       "0.5080075251909588`", ",", "0.8166825706253644`", ",", 
        "1.8722302037964689`"}], "}"}], 
      RowBox[{"{", 
       RowBox[{
       "0.6440481939958079`", ",", "1.498808525169995`", ",", 
        "1.9715640848223785`"}], "}"}], 
      RowBox[{"{", 
       RowBox[{
       "0.5190230957647854`", ",", "0.8898568726995809`", ",", 
        "1.9150022308102477`"}], "}"}], 
      RowBox[{"{", 
       RowBox[{
       "0.5693645863076412`", ",", "1.3424510214806187`", ",", 
        "1.9798880697826629`"}], "}"}], 
      RowBox[{"{", 
       RowBox[{
       "0.5519729370203303`", ",", "1.1603659467848566`", ",", 
        "1.9279548936429995`"}], "}"}], 
      RowBox[{"{", 
       RowBox[{
       "0.5770390803400831`", ",", "1.2593699119468824`", ",", 
        "1.8940246720021765`"}], "}"}]},
     {"\<\"\\!\\(\\*SubscriptBox[\\(d\\), \\(2\\)]\\)\"\>", 
      RowBox[{"{", 
       RowBox[{
       "0.547237131594947`", ",", "1.3003132144837806`", ",", 
        "1.9643841536226314`"}], "}"}], 
      RowBox[{"{", 
       RowBox[{
       "0.8645689004025019`", ",", "1.5498774136988118`", ",", 
        "1.971009045101784`"}], "}"}], 
      RowBox[{"{", 
       RowBox[{
       "0.5319246570469567`", ",", "1.1937417540965047`", ",", 
        "1.9496392343266362`"}], "}"}], 
      RowBox[{"{", 
       RowBox[{
       "0.6113509827146711`", ",", "1.5806492236412015`", ",", 
        "1.9825700682587546`"}], "}"}], 
      RowBox[{"{", 
       RowBox[{
       "0.6282037536715072`", ",", "1.3927530415885192`", ",", 
        "1.9693155965239175`"}], "}"}], 
      RowBox[{"{", 
       RowBox[{
       "0.9833166882320008`", ",", "1.5478514077892531`", ",", 
        "1.9716299251617242`"}], "}"}], 
      RowBox[{"{", 
       RowBox[{
       "0.509115990109806`", ",", "1.0502883622555026`", ",", 
        "1.9454455552818137`"}], "}"}], 
      RowBox[{"{", 
       RowBox[{
       "0.5816271234208571`", ",", "1.5864197001991582`", ",", 
        "1.9783156441265477`"}], "}"}]},
     {"\<\"\\!\\(\\*SubscriptBox[\\(d\\), \\(3\\)]\\)\"\>", 
      RowBox[{"{", 
       RowBox[{
       "0.8297854373932669`", ",", "1.6999992136945097`", ",", 
        "1.988838523332995`"}], "}"}], 
      RowBox[{"{", 
       RowBox[{
       "1.3731419241893557`", ",", "1.8481394484821059`", ",", 
        "1.993887807396074`"}], "}"}], 
      RowBox[{"{", 
       RowBox[{
       "0.685368448565268`", ",", "1.5645464586392874`", ",", 
        "1.9801999748104793`"}], "}"}], 
      RowBox[{"{", 
       RowBox[{
       "0.7490957042994835`", ",", "1.479469749297785`", ",", 
        "1.961960811103642`"}], "}"}], 
      RowBox[{"{", 
       RowBox[{
       "0.6481550308303511`", ",", "1.3471560482459295`", ",", 
        "1.94490948177084`"}], "}"}], 
      RowBox[{"{", 
       RowBox[{
       "0.5764384798494708`", ",", "1.3202155882366844`", ",", 
        "1.9678031297702918`"}], "}"}], 
      RowBox[{"{", 
       RowBox[{
       "0.7973965650908743`", ",", "1.6165814174276447`", ",", 
        "1.978398793462506`"}], "}"}], 
      RowBox[{"{", 
       RowBox[{
       "1.0390688613789822`", ",", "1.632345322246917`", ",", 
        "1.973978074299993`"}], "}"}]},
     {"\<\"\\!\\(\\*SubscriptBox[\\(e\\), \\(1\\)]\\)\"\>", 
      RowBox[{"{", 
       RowBox[{"0.`", ",", "0.`", ",", "0.`"}], "}"}], 
      RowBox[{"{", 
       RowBox[{
       "0.02282759194093674`", ",", "0.31733238572183614`", ",", 
        "0.6843919949817525`"}], "}"}], 
      RowBox[{"{", 
       RowBox[{"0.`", ",", "0.`", ",", "0.`"}], "}"}], 
      RowBox[{"{", 
       RowBox[{
       "0.031328154375375054`", ",", "0.298161798991542`", ",", 
        "0.5666299074936596`"}], "}"}], 
      RowBox[{"{", 
       RowBox[{"0.`", ",", "0.`", ",", "0.`"}], "}"}], 
      RowBox[{"{", 
       RowBox[{
       "0.03452542509243132`", ",", "0.28160301877308747`", ",", 
        "0.7894405110017766`"}], "}"}], 
      RowBox[{"{", 
       RowBox[{"0.`", ",", "0.`", ",", "0.`"}], "}"}], 
      RowBox[{"{", 
       RowBox[{
       "0.06234473267009476`", ",", "1.088594501813037`", ",", 
        "1.7514405105898627`"}], "}"}]},
     {"\<\"\\!\\(\\*SubscriptBox[\\(e\\), \\(2\\)]\\)\"\>", 
      RowBox[{"{", 
       RowBox[{"0.`", ",", "0.`", ",", "0.`"}], "}"}], 
      RowBox[{"{", 
       RowBox[{
       "0.1378048776540205`", ",", "1.1892971691734087`", ",", 
        "2.128515022862873`"}], "}"}], 
      RowBox[{"{", 
       RowBox[{"0.`", ",", "0.`", ",", "0.`"}], "}"}], 
      RowBox[{"{", 
       RowBox[{
       "0.3503560745485852`", ",", "2.056654383658215`", ",", 
        "3.6759547340451206`"}], "}"}], 
      RowBox[{"{", 
       RowBox[{"0.`", ",", "0.`", ",", "0.`"}], "}"}], 
      RowBox[{"{", 
       RowBox[{
       "0.04338487748137598`", ",", "0.8831628358371985`", ",", 
        "1.876670218279409`"}], "}"}], 
      RowBox[{"{", 
       RowBox[{"0.`", ",", "0.`", ",", "0.`"}], "}"}], 
      RowBox[{"{", 
       RowBox[{
       "0.026653012857807308`", ",", "1.1424998301342117`", ",", 
        "2.22988009642655`"}], "}"}]},
     {"\<\"\\!\\(\\*SubscriptBox[\\(e\\), \\(3\\)]\\)\"\>", 
      RowBox[{"{", 
       RowBox[{"0.`", ",", "0.`", ",", "0.`"}], "}"}], 
      RowBox[{"{", 
       RowBox[{
       "0.042407590073795964`", ",", "0.6040610923751334`", ",", 
        "1.3177491555749663`"}], "}"}], 
      RowBox[{"{", 
       RowBox[{"0.`", ",", "0.`", ",", "0.`"}], "}"}], 
      RowBox[{"{", 
       RowBox[{
       "0.043545909363789215`", ",", "0.401666376557366`", ",", 
        "1.0148768154228986`"}], "}"}], 
      RowBox[{"{", 
       RowBox[{"0.`", ",", "0.`", ",", "0.`"}], "}"}], 
      RowBox[{"{", 
       RowBox[{
       "0.016240983555721327`", ",", "0.5759573777605334`", ",", 
        "1.646932317785851`"}], "}"}], 
      RowBox[{"{", 
       RowBox[{"0.`", ",", "0.`", ",", "0.`"}], "}"}], 
      RowBox[{"{", 
       RowBox[{
       "0.049907653463083165`", ",", "0.6998003793146543`", ",", 
        "1.350014542942131`"}], "}"}]},
     {"\<\"\\!\\(\\*SubscriptBox[\\(\[Sigma]\\), \\(1\\)]\\)\"\>", 
      RowBox[{"{", 
       RowBox[{
       "12.718462931050638`", ",", "16.184641203051285`", ",", 
        "21.44646889679798`"}], "}"}], 
      RowBox[{"{", 
       RowBox[{
       "12.746266221014055`", ",", "16.747821551233883`", ",", 
        "22.33926392962099`"}], "}"}], 
      RowBox[{"{", 
       RowBox[{
       "12.474095774692422`", ",", "16.023427795772175`", ",", 
        "22.14394797628561`"}], "}"}], 
      RowBox[{"{", 
       RowBox[{
       "12.451587911634451`", ",", "16.159291155988925`", ",", 
        "20.975294524678034`"}], "}"}], 
      RowBox[{"{", 
       RowBox[{
       "8.872763221741014`", ",", "12.151656131729194`", ",", 
        "15.280320454662615`"}], "}"}], 
      RowBox[{"{", 
       RowBox[{
       "0.150572270652752`", ",", "4.332110530634347`", ",", 
        "13.076020252007265`"}], "}"}], 
      RowBox[{"{", 
       RowBox[{
       "7.874371041962341`", ",", "9.414004223765552`", ",", 
        "16.75244441495645`"}], "}"}], 
      RowBox[{"{", 
       RowBox[{
       "3.2710912572628748`", ",", "6.303015239378761`", ",", 
        "17.329961073242856`"}], "}"}]},
     {"\<\"\\!\\(\\*SubscriptBox[\\(\[Sigma]\\), \\(2\\)]\\)\"\>", 
      RowBox[{"{", 
       RowBox[{
       "3.982522228751183`", ",", "5.170140617017983`", ",", 
        "6.918325348653987`"}], "}"}], 
      RowBox[{"{", 
       RowBox[{
       "3.834133808535233`", ",", "4.981358112386358`", ",", 
        "6.703821276775649`"}], "}"}], 
      RowBox[{"{", 
       RowBox[{
       "4.008427557631734`", ",", "5.0936448987921406`", ",", 
        "6.857680360690972`"}], "}"}], 
      RowBox[{"{", 
       RowBox[{
       "3.8686498417187885`", ",", "4.976559112738773`", ",", 
        "6.734827789082338`"}], "}"}], 
      RowBox[{"{", 
       RowBox[{
       "0.029138255452441194`", ",", "0.07494071608655475`", ",", 
        "1.0415236666098873`"}], "}"}], 
      RowBox[{"{", 
       RowBox[{
       "0.03486064143472571`", ",", "0.09179161562680865`", ",", 
        "2.655353709954334`"}], "}"}], 
      RowBox[{"{", 
       RowBox[{
       "0.027650319573158604`", ",", "0.08221134910560872`", ",", 
        "0.9792423884322776`"}], "}"}], 
      RowBox[{"{", 
       RowBox[{
       "0.03862413272534608`", ",", "0.08361157260417534`", ",", 
        "3.405917387579794`"}], "}"}]},
     {"\<\"\\!\\(\\*SubscriptBox[\\(\[Sigma]\\), \\(3\\)]\\)\"\>", 
      RowBox[{"{", 
       RowBox[{
       "2.442567888856932`", ",", "3.1524070982789096`", ",", 
        "4.486804878467799`"}], "}"}], 
      RowBox[{"{", 
       RowBox[{
       "2.3917550509156356`", ",", "3.0603272463087863`", ",", 
        "4.068555110517406`"}], "}"}], 
      RowBox[{"{", 
       RowBox[{
       "2.454315224381138`", ",", "3.1291828589328787`", ",", 
        "4.197222918354072`"}], "}"}], 
      RowBox[{"{", 
       RowBox[{
       "2.418062587579798`", ",", "3.1036534275406473`", ",", 
        "4.3379138369783865`"}], "}"}], 
      RowBox[{"{", 
       RowBox[{
       "0.02769558849469969`", ",", "0.07179185488967191`", ",", 
        "2.0240538528418393`"}], "}"}], 
      RowBox[{"{", 
       RowBox[{
       "0.026716558244764013`", ",", "0.07533867993457022`", ",", 
        "2.282033825530896`"}], "}"}], 
      RowBox[{"{", 
       RowBox[{
       "0.03297273407523881`", ",", "0.08832935327634549`", ",", 
        "2.070236781168238`"}], "}"}], 
      RowBox[{"{", 
       RowBox[{
       "0.03515653197170018`", ",", "0.07991799707318352`", ",", 
        "1.6020682796243553`"}], "}"}]},
     {"\<\"\\!\\(\\*SubscriptBox[\\(\[Nu]\\), \\(1\\)]\\)\"\>", 
      RowBox[{"{", 
       RowBox[{
       "0.5195700215876933`", ",", "0.94655149653075`", ",", 
        "2.7678973155725606`"}], "}"}], 
      RowBox[{"{", 
       RowBox[{
       "1.2326158397082285`", ",", "2.5570747005691006`", ",", 
        "4.9302911972069285`"}], "}"}], 
      RowBox[{"{", 
       RowBox[{
       "0.5924357923142507`", ",", "1.5330394669297687`", ",", 
        "3.205985017413648`"}], "}"}], 
      RowBox[{"{", 
       RowBox[{
       "0.5486869947146913`", ",", "1.61752442787017`", ",", 
        "2.587754665805842`"}], "}"}], 
      RowBox[{"{", 
       RowBox[{
       "2.480591415243866`", ",", "4.90701646196136`", ",", 
        "4.9967955601730125`"}], "}"}], 
      RowBox[{"{", 
       RowBox[{
       "2.282736389960988`", ",", "4.916582953991122`", ",", 
        "4.996784435884378`"}], "}"}], 
      RowBox[{"{", 
       RowBox[{
       "2.6215786949871225`", ",", "4.917903569150105`", ",", 
        "4.997494345361939`"}], "}"}], 
      RowBox[{"{", 
       RowBox[{
       "2.767806688325595`", ",", "4.929641213363915`", ",", 
        "4.997688596427568`"}], "}"}]},
     {"\<\"\\!\\(\\*SubscriptBox[\\(\[Nu]\\), \\(2\\)]\\)\"\>", 
      RowBox[{"{", 
       RowBox[{
       "0.5479951586009533`", ",", "1.4279285969275328`", ",", 
        "2.6508892087069698`"}], "}"}], 
      RowBox[{"{", 
       RowBox[{
       "1.0074623460547472`", ",", "2.53841855136867`", ",", 
        "4.957241616976953`"}], "}"}], 
      RowBox[{"{", 
       RowBox[{
       "1.0879882566249814`", ",", "4.469158012148723`", ",", 
        "4.98154859374953`"}], "}"}], 
      RowBox[{"{", 
       RowBox[{
       "0.6121989765660785`", ",", "1.4493636921173714`", ",", 
        "2.9868545601726995`"}], "}"}], 
      RowBox[{"{", 
       RowBox[{
       "1.746626643550981`", ",", "4.872568076124812`", ",", 
        "4.995701595127657`"}], "}"}], 
      RowBox[{"{", 
       RowBox[{
       "2.261575000186463`", ",", "4.9022604084978525`", ",", 
        "4.996849307243066`"}], "}"}], 
      RowBox[{"{", 
       RowBox[{
       "1.4140907667076577`", ",", "4.884022521001372`", ",", 
        "4.996497609909499`"}], "}"}], 
      RowBox[{"{", 
       RowBox[{
       "1.7534246047594035`", ",", "4.849100876717218`", ",", 
        "4.995548983574524`"}], "}"}]},
     {"\<\"\\!\\(\\*SubscriptBox[\\(\[Nu]\\), \\(3\\)]\\)\"\>", 
      RowBox[{"{", 
       RowBox[{
       "1.0250527805823526`", ",", "2.150184613872227`", ",", 
        "4.616468989043657`"}], "}"}], 
      RowBox[{"{", 
       RowBox[{
       "0.6830027335924354`", ",", "1.9524001867426302`", ",", 
        "3.345192575472192`"}], "}"}], 
      RowBox[{"{", 
       RowBox[{
       "0.5528083790364041`", ",", "1.217935885291301`", ",", 
        "2.299772069096985`"}], "}"}], 
      RowBox[{"{", 
       RowBox[{
       "0.5506734647709091`", ",", "1.3545089592129367`", ",", 
        "3.03029299017176`"}], "}"}], 
      RowBox[{"{", 
       RowBox[{
       "1.6029701918941206`", ",", "4.842615311794908`", ",", 
        "4.995108403431132`"}], "}"}], 
      RowBox[{"{", 
       RowBox[{
       "1.3689139439129447`", ",", "4.866170949069446`", ",", 
        "4.995929654717729`"}], "}"}], 
      RowBox[{"{", 
       RowBox[{
       "1.367022701648189`", ",", "4.857514027102664`", ",", 
        "4.9953986476814025`"}], "}"}], 
      RowBox[{"{", 
       RowBox[{
       "1.2473781325697686`", ",", "4.910896360233041`", ",", 
        "4.996938603336799`"}], "}"}]},
     {"\<\"\\!\\(\\*SubscriptBox[\\(\[Rho]\\), \\(1\\)]\\)\"\>", 
      RowBox[{"{", 
       RowBox[{"0.`", ",", "0.`", ",", "0.`"}], "}"}], 
      RowBox[{"{", 
       RowBox[{"0.`", ",", "0.`", ",", "0.`"}], "}"}], 
      RowBox[{"{", 
       RowBox[{
        RowBox[{"-", "0.49583506537799216`"}], ",", "0.7483868307044165`", 
        ",", "0.7991945717549249`"}], "}"}], 
      RowBox[{"{", 
       RowBox[{
       "0.6990123955587757`", ",", "0.7871295064134526`", ",", 
        "0.7995260147016781`"}], "}"}], 
      RowBox[{"{", 
       RowBox[{"0.`", ",", "0.`", ",", "0.`"}], "}"}], 
      RowBox[{"{", 
       RowBox[{"0.`", ",", "0.`", ",", "0.`"}], "}"}], 
      RowBox[{"{", 
       RowBox[{
        RowBox[{"-", "0.09090313716892104`"}], ",", "0.644525549182935`", ",",
         "0.7954778759328446`"}], "}"}], 
      RowBox[{"{", 
       RowBox[{
        RowBox[{"-", "0.24614512822954218`"}], ",", "0.5866448109669332`", 
        ",", "0.7919396432493286`"}], "}"}]},
     {"\<\"\\!\\(\\*SubscriptBox[\\(\[Rho]\\), \\(2\\)]\\)\"\>", 
      RowBox[{"{", 
       RowBox[{"0.`", ",", "0.`", ",", "0.`"}], "}"}], 
      RowBox[{"{", 
       RowBox[{"0.`", ",", "0.`", ",", "0.`"}], "}"}], 
      RowBox[{"{", 
       RowBox[{
       "0.6772371862315104`", ",", "0.7833781746208337`", ",", 
        "0.7993956415966357`"}], "}"}], 
      RowBox[{"{", 
       RowBox[{
        RowBox[{"-", "0.4631063463040044`"}], ",", "0.7776574024072095`", ",",
         "0.7992379914197536`"}], "}"}], 
      RowBox[{"{", 
       RowBox[{"0.`", ",", "0.`", ",", "0.`"}], "}"}], 
      RowBox[{"{", 
       RowBox[{"0.`", ",", "0.`", ",", "0.`"}], "}"}], 
      RowBox[{"{", 
       RowBox[{
        RowBox[{"-", "0.49392375067521743`"}], ",", 
        RowBox[{"-", "0.3740790809600957`"}], ",", "0.00600265985405621`"}], 
       "}"}], 
      RowBox[{"{", 
       RowBox[{
        RowBox[{"-", "0.49479248216527055`"}], ",", 
        RowBox[{"-", "0.38453551096039235`"}], ",", "0.20992639659553347`"}], 
       "}"}]},
     {"\<\"\\!\\(\\*SubscriptBox[\\(\[Rho]\\), \\(3\\)]\\)\"\>", 
      RowBox[{"{", 
       RowBox[{"0.`", ",", "0.`", ",", "0.`"}], "}"}], 
      RowBox[{"{", 
       RowBox[{"0.`", ",", "0.`", ",", "0.`"}], "}"}], 
      RowBox[{"{", 
       RowBox[{
        RowBox[{"-", "0.4865505733807416`"}], ",", "0.7802900759195037`", ",",
         "0.7993428707960977`"}], "}"}], 
      RowBox[{"{", 
       RowBox[{
        RowBox[{"-", "0.487452816360918`"}], ",", "0.7809130914208786`", ",", 
        "0.7994444801546485`"}], "}"}], 
      RowBox[{"{", 
       RowBox[{"0.`", ",", "0.`", ",", "0.`"}], "}"}], 
      RowBox[{"{", 
       RowBox[{"0.`", ",", "0.`", ",", "0.`"}], "}"}], 
      RowBox[{"{", 
       RowBox[{
        RowBox[{"-", "0.4844137075665357`"}], ",", 
        RowBox[{"-", "0.21734067307708924`"}], ",", "0.4909912683087047`"}], 
       "}"}], 
      RowBox[{"{", 
       RowBox[{
        RowBox[{"-", "0.4951675126482577`"}], ",", 
        RowBox[{"-", "0.3786710696660519`"}], ",", "0.3138675107194141`"}], 
       "}"}]}
    },
    GridBoxAlignment->{"Columns" -> {{Center}}, "Rows" -> {{Baseline}}},
    GridBoxSpacings->{"Columns" -> {
        Offset[0.27999999999999997`], {
         Offset[0.7]}, 
        Offset[0.27999999999999997`]}, "Rows" -> {
        Offset[0.2], {
         Offset[0.4]}, 
        Offset[0.2]}}], "\[NoBreak]", ")"}],
  Function[BoxForm`e$, 
   MatrixForm[BoxForm`e$]]]], "Output",
 CellChangeTimes->{
  3.7835818935017643`*^9, 3.783581941886557*^9, 3.783581972410147*^9, {
   3.7835820208772163`*^9, 3.7835821087657905`*^9}, 3.7835822046511993`*^9, 
   3.7835822546210265`*^9, 3.7835823018826685`*^9, 3.7835823322346277`*^9, 
   3.7835825260383186`*^9, 3.813008708054102*^9},
 CellLabel->
  "Out[474]//MatrixForm=",ExpressionUUID->"0064b3df-9abb-4127-887c-\
62a27ecee9ed"],

Cell[BoxData["\<\"F:\\\\CHRIST\\\\PIE\\\\Plant competition\\\\Plant competion \
- review\\\\Alternative plant competion models\\\\Parmtable1.xlsx\"\>"], \
"Output",
 CellChangeTimes->{
  3.7835818935017643`*^9, 3.783581941886557*^9, 3.783581972410147*^9, {
   3.7835820208772163`*^9, 3.7835821087657905`*^9}, 3.7835822046511993`*^9, 
   3.7835822546210265`*^9, 3.7835823018826685`*^9, 3.7835823322346277`*^9, 
   3.7835825260383186`*^9, 3.813008708954659*^9},
 CellLabel->
  "Out[475]=",ExpressionUUID->"ac538260-4a04-45b7-8dce-5636185190fe"],

Cell[BoxData["\<\"F:\\\\CHRIST\\\\PIE\\\\Plant competition\\\\Plant competion \
- review\\\\Alternative plant competion models\\\\Parmtable2.xlsx\"\>"], \
"Output",
 CellChangeTimes->{
  3.7835818935017643`*^9, 3.783581941886557*^9, 3.783581972410147*^9, {
   3.7835820208772163`*^9, 3.7835821087657905`*^9}, 3.7835822046511993`*^9, 
   3.7835822546210265`*^9, 3.7835823018826685`*^9, 3.7835823322346277`*^9, 
   3.7835825260383186`*^9, 3.813008709039276*^9},
 CellLabel->
  "Out[476]=",ExpressionUUID->"f5a53b89-a726-4af9-8af2-2fcf4d770a22"],

Cell[BoxData["\<\"F:\\\\CHRIST\\\\PIE\\\\Plant competition\\\\Plant competion \
- review\\\\Alternative plant competion models\\\\Parmtable3.xlsx\"\>"], \
"Output",
 CellChangeTimes->{
  3.7835818935017643`*^9, 3.783581941886557*^9, 3.783581972410147*^9, {
   3.7835820208772163`*^9, 3.7835821087657905`*^9}, 3.7835822046511993`*^9, 
   3.7835822546210265`*^9, 3.7835823018826685`*^9, 3.7835823322346277`*^9, 
   3.7835825260383186`*^9, 3.8130087091553297`*^9},
 CellLabel->
  "Out[477]=",ExpressionUUID->"4e95fd6f-c8e1-41ea-871a-ce1cd99fcf0e"]
}, Open  ]]
}, Open  ]]
}, Closed]],

Cell[CellGroupData[{

Cell["Figure - expected vertical densities", "Section",
 CellChangeTimes->{{3.780650269809309*^9, 3.7806502951934395`*^9}, {
  3.7850501021503425`*^9, 
  3.7850501170435133`*^9}},ExpressionUUID->"5a5f9151-73cc-4946-a61e-\
38a720e5f7db"],

Cell[CellGroupData[{

Cell["Mean parameters", "Subsection",
 CellChangeTimes->{{3.78506018198598*^9, 
  3.7850601910675955`*^9}},ExpressionUUID->"eb1c1558-d437-42f2-bd3d-\
73b702b1cedf"],

Cell[CellGroupData[{

Cell[BoxData[{
 RowBox[{
  RowBox[{"\[Theta]parm", "=", 
   RowBox[{"{", 
    RowBox[{
     RowBox[{"{", 
      RowBox[{
      "a", ",", "b", ",", "c1", ",", "c2", ",", "d", ",", "e", ",", 
       "\[Sigma]", ",", "\[Nu]", ",", "\[Rho]"}], "}"}], ",", "statenames"}], 
    "}"}]}], ";"}], "\n", 
 RowBox[{
  RowBox[{"parminit", "=", 
   RowBox[{"{", 
    RowBox[{
     RowBox[{"{", 
      RowBox[{"50", ",", "50", ",", "50"}], "}"}], ",", 
     RowBox[{"{", 
      RowBox[{"1", ",", "1", ",", "1"}], "}"}], ",", 
     RowBox[{"{", 
      RowBox[{"1", ",", "1", ",", "1"}], "}"}], ",", 
     RowBox[{"{", 
      RowBox[{"1", ",", "1", ",", "1"}], "}"}], ",", 
     RowBox[{"{", 
      RowBox[{"1", ",", "1", ",", "1"}], "}"}], ",", 
     RowBox[{"{", 
      RowBox[{"0", ",", "0", ",", "0"}], "}"}], ",", 
     RowBox[{"{", 
      RowBox[{"10", ",", "10", ",", "10"}], "}"}], ",", 
     RowBox[{"{", 
      RowBox[{"1", ",", "1", ",", "1"}], "}"}], ",", 
     RowBox[{"{", 
      RowBox[{"0", ",", "0", ",", "0"}], "}"}]}], "}"}]}], ";"}], "\n", 
 RowBox[{
  RowBox[{"Length", "[", 
   RowBox[{"\[Theta]parm", "[", 
    RowBox[{"[", "1", "]"}], "]"}], "]"}], "\[Equal]", 
  RowBox[{"Length", "[", "parminit", "]"}]}]}], "Input",
 CellChangeTimes->{{3.5982590718676157`*^9, 3.598259078131242*^9}, {
   3.598348698355451*^9, 3.598348702427451*^9}, {3.598596225905219*^9, 
   3.5985962276562195`*^9}, {3.5988447147704163`*^9, 
   3.5988447240922117`*^9}, {3.598844772309673*^9, 3.598844777796318*^9}, {
   3.604576192815138*^9, 3.604576193398371*^9}, {3.604671257149822*^9, 
   3.6046712645925665`*^9}, {3.6049074821899633`*^9, 3.604907517144953*^9}, 
   3.605328717237974*^9, {3.6066281219507*^9, 3.6066281267501397`*^9}, {
   3.606629091787783*^9, 3.606629141167721*^9}, {3.6583904369973564`*^9, 
   3.6583904496020756`*^9}, {3.6846714250853176`*^9, 3.684671528126348*^9}, {
   3.684726137588496*^9, 3.6847261511286316`*^9}, {3.6847334479048605`*^9, 
   3.6847334641250224`*^9}, 3.684733623826619*^9, {3.685077380504983*^9, 
   3.685077387462449*^9}, {3.68507742485493*^9, 3.68507743524433*^9}, {
   3.68507751322723*^9, 3.685077545440611*^9}, {3.6856918610385995`*^9, 
   3.6856918626609683`*^9}, {3.6856918935015755`*^9, 
   3.6856919177903085`*^9}, {3.714155058741237*^9, 3.71415506134768*^9}, {
   3.779864341293496*^9, 3.77986438073477*^9}, {3.7799516913917694`*^9, 
   3.7799516916742067`*^9}, {3.7802845164528418`*^9, 3.7802845188902545`*^9}, 
   3.785053558705785*^9},
 CellLabel->
  "In[478]:=",ExpressionUUID->"e8ac7179-ca64-45dd-a8a6-820a10d3574f"],

Cell[BoxData["True"], "Output",
 CellChangeTimes->{3.7850594676150227`*^9, 3.785069013236519*^9, 
  3.785069151987752*^9, 3.81300870920371*^9},
 CellLabel->
  "Out[480]=",ExpressionUUID->"9e1a968b-1ad2-4c9b-9534-33d5d7b0f6e6"]
}, Open  ]],

Cell[CellGroupData[{

Cell[BoxData[{
 RowBox[{
  RowBox[{"meanparmandstate", "[", "model_", "]"}], ":=", 
  RowBox[{"Module", "[", 
   RowBox[{
    RowBox[{"{", 
     RowBox[{
     "MCMCdir", ",", "simrun", ",", "lagphase", ",", "mean\[Theta]", ",", 
      "meanstate"}], "}"}], ",", "\[IndentingNewLine]", 
    RowBox[{
     RowBox[{"MCMCdir", "=", 
      RowBox[{"StringJoin", "[", 
       RowBox[{
       "\"\<F:\\\\MCMC\\\\Kal\[OSlash]plot\\\\Alternative models\\\\Model \
\>\"", ",", 
        RowBox[{"ToString", "[", "model", "]"}], ",", "\"\<\\\\\>\""}], 
       "]"}]}], ";", "\[IndentingNewLine]", 
     RowBox[{"SetDirectory", "[", "MCMCdir", "]"}], ";", 
     "\[IndentingNewLine]", 
     RowBox[{"simrun", "=", 
      RowBox[{"Join", "[", 
       RowBox[{"Flatten", "[", 
        RowBox[{
         RowBox[{"Table", "[", 
          RowBox[{
           RowBox[{"ReadList", "[", 
            RowBox[{
             RowBox[{"FileNames", "[", "]"}], "[", 
             RowBox[{"[", "i", "]"}], "]"}], "]"}], ",", 
           RowBox[{"{", 
            RowBox[{"i", ",", 
             RowBox[{"Length", "[", 
              RowBox[{"FileNames", "[", "]"}], "]"}]}], "}"}]}], "]"}], ",", 
         "1"}], "]"}], "]"}]}], ";", "\[IndentingNewLine]", 
     RowBox[{"lagphase", "=", "70000"}], ";", "\[IndentingNewLine]", 
     RowBox[{"mean\[Theta]", "=", 
      RowBox[{"Table", "[", "\[IndentingNewLine]", 
       RowBox[{
        RowBox[{"If", "[", 
         RowBox[{
          RowBox[{
           RowBox[{"Length", "[", 
            RowBox[{"parminit", "[", 
             RowBox[{"[", "parm", "]"}], "]"}], "]"}], "==", "0"}], ",", 
          "\[IndentingNewLine]", 
          RowBox[{"Mean", "[", 
           RowBox[{"Table", "[", 
            RowBox[{
             RowBox[{"simrun", "\[LeftDoubleBracket]", 
              RowBox[{"s", ",", "1", ",", "1", ",", "parm"}], 
              "\[RightDoubleBracket]"}], ",", 
             RowBox[{"{", 
              RowBox[{"s", ",", "lagphase", ",", 
               RowBox[{"Length", "[", "simrun", "]"}]}], "}"}]}], "]"}], 
           "]"}], ",", "\[IndentingNewLine]", 
          RowBox[{"Table", "[", 
           RowBox[{
            RowBox[{"Mean", "[", 
             RowBox[{"Table", "[", 
              RowBox[{
               RowBox[{"simrun", "\[LeftDoubleBracket]", 
                RowBox[{"s", ",", "1", ",", "1", ",", "parm", ",", "j"}], 
                "\[RightDoubleBracket]"}], ",", 
               RowBox[{"{", 
                RowBox[{"s", ",", "lagphase", ",", 
                 RowBox[{"Length", "[", "simrun", "]"}]}], "}"}]}], "]"}], 
             "]"}], ",", 
            RowBox[{"{", 
             RowBox[{"j", ",", 
              RowBox[{"Length", "[", 
               RowBox[{"parminit", "[", 
                RowBox[{"[", "parm", "]"}], "]"}], "]"}]}], "}"}]}], "]"}]}], 
         "\[IndentingNewLine]", "]"}], ",", 
        RowBox[{"{", 
         RowBox[{"parm", ",", 
          RowBox[{"Length", "[", 
           RowBox[{
           "\[Theta]parm", "\[LeftDoubleBracket]", "1", 
            "\[RightDoubleBracket]"}], "]"}]}], "}"}]}], "]"}]}], ";", 
     "\[IndentingNewLine]", 
     RowBox[{"meanstate", "=", 
      RowBox[{"Join", "[", "\[IndentingNewLine]", 
       RowBox[{
        RowBox[{"{", 
         RowBox[{"Table", "[", 
          RowBox[{
           RowBox[{"{", "\[IndentingNewLine]", 
            RowBox[{
             RowBox[{"Mean", "[", 
              RowBox[{"Table", "[", 
               RowBox[{
                RowBox[{
                 RowBox[{"simrun", "[", 
                  RowBox[{"[", 
                   RowBox[{
                   "s", ",", "1", ",", "2", ",", "1", ",", "y", ",", "i"}], 
                   "]"}], "]"}], "[", 
                 RowBox[{"[", "1", "]"}], "]"}], ",", 
                RowBox[{"{", 
                 RowBox[{"s", ",", "lagphase", ",", 
                  RowBox[{"Length", "[", "simrun", "]"}]}], "}"}]}], "]"}], 
              "]"}], ",", "\[IndentingNewLine]", 
             RowBox[{"Mean", "[", 
              RowBox[{"Table", "[", 
               RowBox[{
                RowBox[{
                 RowBox[{"simrun", "[", 
                  RowBox[{"[", 
                   RowBox[{
                   "s", ",", "1", ",", "2", ",", "1", ",", "y", ",", "i"}], 
                   "]"}], "]"}], "[", 
                 RowBox[{"[", "2", "]"}], "]"}], ",", 
                RowBox[{"{", 
                 RowBox[{"s", ",", "lagphase", ",", 
                  RowBox[{"Length", "[", "simrun", "]"}]}], "}"}]}], "]"}], 
              "]"}], ",", "\[IndentingNewLine]", 
             RowBox[{"Mean", "[", 
              RowBox[{"Table", "[", 
               RowBox[{
                RowBox[{
                 RowBox[{"simrun", "[", 
                  RowBox[{"[", 
                   RowBox[{
                   "s", ",", "1", ",", "2", ",", "1", ",", "y", ",", "i"}], 
                   "]"}], "]"}], "[", 
                 RowBox[{"[", "3", "]"}], "]"}], ",", 
                RowBox[{"{", 
                 RowBox[{"s", ",", "lagphase", ",", 
                  RowBox[{"Length", "[", "simrun", "]"}]}], "}"}]}], "]"}], 
              "]"}]}], "\[IndentingNewLine]", "}"}], ",", 
           RowBox[{"{", 
            RowBox[{"y", ",", 
             RowBox[{"Length", "[", "years", "]"}]}], "}"}], ",", 
           RowBox[{"{", 
            RowBox[{"i", ",", 
             RowBox[{"Length", "[", "plots", "]"}]}], "}"}]}], "]"}], "}"}], 
        ",", "\[IndentingNewLine]", 
        RowBox[{"{", 
         RowBox[{"Table", "[", 
          RowBox[{
           RowBox[{"{", "\[IndentingNewLine]", 
            RowBox[{
             RowBox[{"Mean", "[", 
              RowBox[{"Table", "[", 
               RowBox[{
                RowBox[{
                 RowBox[{"simrun", "[", 
                  RowBox[{"[", 
                   RowBox[{
                   "s", ",", "1", ",", "2", ",", "2", ",", "y", ",", "i"}], 
                   "]"}], "]"}], "[", 
                 RowBox[{"[", "1", "]"}], "]"}], ",", 
                RowBox[{"{", 
                 RowBox[{"s", ",", "lagphase", ",", 
                  RowBox[{"Length", "[", "simrun", "]"}]}], "}"}]}], "]"}], 
              "]"}], ",", "\[IndentingNewLine]", 
             RowBox[{"Mean", "[", 
              RowBox[{"Table", "[", 
               RowBox[{
                RowBox[{
                 RowBox[{"simrun", "[", 
                  RowBox[{"[", 
                   RowBox[{
                   "s", ",", "1", ",", "2", ",", "2", ",", "y", ",", "i"}], 
                   "]"}], "]"}], "[", 
                 RowBox[{"[", "2", "]"}], "]"}], ",", 
                RowBox[{"{", 
                 RowBox[{"s", ",", "lagphase", ",", 
                  RowBox[{"Length", "[", "simrun", "]"}]}], "}"}]}], "]"}], 
              "]"}], ",", "\[IndentingNewLine]", 
             RowBox[{"Mean", "[", 
              RowBox[{"Table", "[", 
               RowBox[{
                RowBox[{
                 RowBox[{"simrun", "[", 
                  RowBox[{"[", 
                   RowBox[{
                   "s", ",", "1", ",", "2", ",", "2", ",", "y", ",", "i"}], 
                   "]"}], "]"}], "[", 
                 RowBox[{"[", "3", "]"}], "]"}], ",", 
                RowBox[{"{", 
                 RowBox[{"s", ",", "lagphase", ",", 
                  RowBox[{"Length", "[", "simrun", "]"}]}], "}"}]}], "]"}], 
              "]"}]}], "\[IndentingNewLine]", "}"}], ",", 
           RowBox[{"{", 
            RowBox[{"y", ",", 
             RowBox[{"Length", "[", "years", "]"}]}], "}"}], ",", 
           RowBox[{"{", 
            RowBox[{"i", ",", 
             RowBox[{"Length", "[", "plots", "]"}]}], "}"}]}], "]"}], "}"}]}],
        "]"}]}], ";", "\n", 
     RowBox[{"Return", "[", 
      RowBox[{"{", 
       RowBox[{"mean\[Theta]", ",", "meanstate"}], "}"}], "]"}]}]}], 
   "\[IndentingNewLine]", "]"}]}], "\[IndentingNewLine]", 
 RowBox[{"meanparmandstate", "[", "1", "]"}]}], "Input",
 CellChangeTimes->{{3.7850504697210116`*^9, 3.785050758637705*^9}, {
   3.785050792767157*^9, 3.7850508148470583`*^9}, {3.785053501381291*^9, 
   3.7850535155836*^9}, 3.785055177343132*^9, 3.785055265384249*^9, {
   3.7850553382595663`*^9, 3.7850553568274903`*^9}},
 CellLabel->
  "In[481]:=",ExpressionUUID->"09858ea8-1793-4234-9e49-20cdd0c9dbf2"],

Cell[BoxData[
 RowBox[{"{", 
  RowBox[{
   RowBox[{"{", 
    RowBox[{
     RowBox[{"{", 
      RowBox[{
      "58.63299057340003`", ",", "40.81840864446981`", ",", 
       "62.59217681411787`"}], "}"}], ",", 
     RowBox[{"{", 
      RowBox[{
      "0.7883220528592938`", ",", "1.1225089764501668`", ",", 
       "0.6206095036073634`"}], "}"}], ",", 
     RowBox[{"{", 
      RowBox[{
      "0.3744738193002289`", ",", "0.648942267688668`", ",", 
       "2.7128508774894877`"}], "}"}], ",", 
     RowBox[{"{", 
      RowBox[{
      "1.1095189544553823`", ",", "1.0033256837638225`", ",", 
       "1.7789600082856427`"}], "}"}], ",", 
     RowBox[{"{", 
      RowBox[{
      "0.8264608537990794`", ",", "1.3777487100545023`", ",", 
       "1.68331659604204`"}], "}"}], ",", 
     RowBox[{"{", 
      RowBox[{"0", ",", "0", ",", "0"}], "}"}], ",", 
     RowBox[{"{", 
      RowBox[{
      "16.766059382511326`", ",", "5.387908824412385`", ",", 
       "3.286882704309224`"}], "}"}], ",", 
     RowBox[{"{", 
      RowBox[{
      "1.7326803233973453`", ",", "1.4259831481651235`", ",", 
       "3.4892703763230566`"}], "}"}], ",", 
     RowBox[{"{", 
      RowBox[{"0", ",", "0", ",", "0"}], "}"}]}], "}"}], ",", 
   RowBox[{"{", 
    RowBox[{
     RowBox[{"{", 
      RowBox[{
       RowBox[{"{", 
        RowBox[{
         RowBox[{"{", 
          RowBox[{"0.16`", ",", "0.32`", ",", "0.4`"}], "}"}], ",", 
         RowBox[{"{", 
          RowBox[{"0.6`", ",", "0.32`", ",", "0.12`"}], "}"}], ",", 
         RowBox[{"{", 
          RowBox[{"0.64`", ",", "0.04`", ",", "0.12`"}], "}"}], ",", 
         RowBox[{"{", 
          RowBox[{"0.92`", ",", "0.04`", ",", "0.04`"}], "}"}], ",", 
         RowBox[{"{", 
          RowBox[{"0.44`", ",", "0.04`", ",", "0.12`"}], "}"}], ",", 
         RowBox[{"{", 
          RowBox[{"0.8`", ",", "0.2`", ",", "0.01`"}], "}"}], ",", 
         RowBox[{"{", 
          RowBox[{"0.32`", ",", "0.01`", ",", "0.01`"}], "}"}], ",", 
         RowBox[{"{", 
          RowBox[{"0.96`", ",", "0.04`", ",", "0.32`"}], "}"}], ",", 
         RowBox[{"{", 
          RowBox[{"0.76`", ",", "0.6`", ",", "0.32`"}], "}"}], ",", 
         RowBox[{"{", 
          RowBox[{"0.8`", ",", "0.08`", ",", "0.01`"}], "}"}]}], "}"}], ",", 
       RowBox[{"{", 
        RowBox[{
         RowBox[{"{", 
          RowBox[{"0.24`", ",", "0.2`", ",", "0.52`"}], "}"}], ",", 
         RowBox[{"{", 
          RowBox[{"0.92`", ",", "0.12`", ",", "0.04`"}], "}"}], ",", 
         RowBox[{"{", 
          RowBox[{"0.72`", ",", "0.12`", ",", "0.08`"}], "}"}], ",", 
         RowBox[{"{", 
          RowBox[{"0.56`", ",", "0.01`", ",", "0.04`"}], "}"}], ",", 
         RowBox[{"{", 
          RowBox[{"0.6`", ",", "0.01`", ",", "0.24`"}], "}"}], ",", 
         RowBox[{"{", 
          RowBox[{"0.72`", ",", "0.01`", ",", "0.01`"}], "}"}], ",", 
         RowBox[{"{", 
          RowBox[{"0.44`", ",", "0.01`", ",", "0.01`"}], "}"}], ",", 
         RowBox[{"{", 
          RowBox[{"0.68`", ",", "0.01`", ",", "0.08`"}], "}"}], ",", 
         RowBox[{"{", 
          RowBox[{"0.48`", ",", "0.44`", ",", "0.04`"}], "}"}], ",", 
         RowBox[{"{", 
          RowBox[{"0.44`", ",", "0.12`", ",", "0.01`"}], "}"}]}], "}"}], ",", 
       RowBox[{"{", 
        RowBox[{
         RowBox[{"{", 
          RowBox[{"0.44`", ",", "0.4`", ",", "0.52`"}], "}"}], ",", 
         RowBox[{"{", 
          RowBox[{"0.8`", ",", "0.01`", ",", "0.08`"}], "}"}], ",", 
         RowBox[{"{", 
          RowBox[{"0.99`", ",", "0.01`", ",", "0.24`"}], "}"}], ",", 
         RowBox[{"{", 
          RowBox[{"0.92`", ",", "0.04`", ",", "0.12`"}], "}"}], ",", 
         RowBox[{"{", 
          RowBox[{"0.84`", ",", "0.01`", ",", "0.16`"}], "}"}], ",", 
         RowBox[{"{", 
          RowBox[{"0.96`", ",", "0.01`", ",", "0.01`"}], "}"}], ",", 
         RowBox[{"{", 
          RowBox[{"0.84`", ",", "0.01`", ",", "0.01`"}], "}"}], ",", 
         RowBox[{"{", 
          RowBox[{"0.92`", ",", "0.01`", ",", "0.2`"}], "}"}], ",", 
         RowBox[{"{", 
          RowBox[{"0.8`", ",", "0.56`", ",", "0.32`"}], "}"}], ",", 
         RowBox[{"{", 
          RowBox[{"0.88`", ",", "0.2`", ",", "0.01`"}], "}"}]}], "}"}]}], 
      "}"}], ",", 
     RowBox[{"{", 
      RowBox[{
       RowBox[{"{", 
        RowBox[{
         RowBox[{"{", 
          RowBox[{"17.`", ",", "15.`", ",", "27.`"}], "}"}], ",", 
         RowBox[{"{", 
          RowBox[{"38.`", ",", "3.`", ",", "7.`"}], "}"}], ",", 
         RowBox[{"{", 
          RowBox[{"45.`", ",", "1.`", ",", "12.`"}], "}"}], ",", 
         RowBox[{"{", 
          RowBox[{"38.`", ",", "7.`", ",", "1.`"}], "}"}], ",", 
         RowBox[{"{", 
          RowBox[{"19.`", ",", "0.1`", ",", "9.`"}], "}"}], ",", 
         RowBox[{"{", 
          RowBox[{"40.`", ",", "11.`", ",", "0.1`"}], "}"}], ",", 
         RowBox[{"{", 
          RowBox[{"38.`", ",", "8.`", ",", "5.`"}], "}"}], ",", 
         RowBox[{"{", 
          RowBox[{"33.`", ",", "11.`", ",", "8.`"}], "}"}], ",", 
         RowBox[{"{", 
          RowBox[{"26.`", ",", "23.`", ",", "13.`"}], "}"}], ",", 
         RowBox[{"{", 
          RowBox[{"49.`", ",", "10.`", ",", "0.1`"}], "}"}]}], "}"}], ",", 
       RowBox[{"{", 
        RowBox[{
         RowBox[{"{", 
          RowBox[{"15.`", ",", "4.`", ",", "19.`"}], "}"}], ",", 
         RowBox[{"{", 
          RowBox[{"82.`", ",", "0.1`", ",", "3.`"}], "}"}], ",", 
         RowBox[{"{", 
          RowBox[{"21.`", ",", "1.`", ",", "9.`"}], "}"}], ",", 
         RowBox[{"{", 
          RowBox[{"49.`", ",", "9.`", ",", "5.`"}], "}"}], ",", 
         RowBox[{"{", 
          RowBox[{"52.`", ",", "0.1`", ",", "19.`"}], "}"}], ",", 
         RowBox[{"{", 
          RowBox[{"19.`", ",", "0.1`", ",", "0.1`"}], "}"}], ",", 
         RowBox[{"{", 
          RowBox[{"28.`", ",", "0.1`", ",", "0.1`"}], "}"}], ",", 
         RowBox[{"{", 
          RowBox[{"52.`", ",", "0.1`", ",", "3.`"}], "}"}], ",", 
         RowBox[{"{", 
          RowBox[{"0.1`", ",", "0.1`", ",", "0.1`"}], "}"}], ",", 
         RowBox[{"{", 
          RowBox[{"65.`", ",", "7.`", ",", "0.1`"}], "}"}]}], "}"}], ",", 
       RowBox[{"{", 
        RowBox[{
         RowBox[{"{", 
          RowBox[{"18.`", ",", "7.`", ",", "18.`"}], "}"}], ",", 
         RowBox[{"{", 
          RowBox[{"55.`", ",", "0.1`", ",", "3.`"}], "}"}], ",", 
         RowBox[{"{", 
          RowBox[{"45.`", ",", "2.`", ",", "9.`"}], "}"}], ",", 
         RowBox[{"{", 
          RowBox[{"36.`", ",", "4.`", ",", "10.`"}], "}"}], ",", 
         RowBox[{"{", 
          RowBox[{"28.`", ",", "0.1`", ",", "10.`"}], "}"}], ",", 
         RowBox[{"{", 
          RowBox[{"41.`", ",", "0.1`", ",", "2.`"}], "}"}], ",", 
         RowBox[{"{", 
          RowBox[{"51.`", ",", "0.1`", ",", "0.1`"}], "}"}], ",", 
         RowBox[{"{", 
          RowBox[{"44.`", ",", "2.`", ",", "4.`"}], "}"}], ",", 
         RowBox[{"{", 
          RowBox[{"62.`", ",", "14.`", ",", "8.`"}], "}"}], ",", 
         RowBox[{"{", 
          RowBox[{"38.`", ",", "4.`", ",", "0.1`"}], "}"}]}], "}"}]}], 
      "}"}]}], "}"}]}], "}"}]], "Output",
 CellChangeTimes->{3.785069882439562*^9, 3.813009401828936*^9},
 CellLabel->
  "Out[482]=",ExpressionUUID->"7186f87f-c9e6-4176-9fd3-eb6adf47ec34"]
}, Open  ]],

Cell[CellGroupData[{

Cell[BoxData[{
 RowBox[{"meanmodelparm", "=", 
  RowBox[{"Table", "[", 
   RowBox[{
    RowBox[{"meanparmandstate", "[", "i", "]"}], ",", 
    RowBox[{"{", 
     RowBox[{"i", ",", "8"}], "}"}]}], "]"}]}], "\[IndentingNewLine]", 
 RowBox[{"Export", "[", 
  RowBox[{
  "\"\<U:\\\\CHRIST\\\\PIE\\\\Plant competition\\\\Plant competion - review\\\
\\Alternative plant competion models\\\\Meanparameters.m\>\"", ",", 
   "meanmodelparm"}], "]"}]}], "Input",
 CellChangeTimes->{{3.7850568021201916`*^9, 3.785056838752061*^9}, {
   3.785056896962018*^9, 3.7850569625090046`*^9}, 3.785069002550826*^9},
 CellLabel->
  "In[483]:=",ExpressionUUID->"9174fe90-f02a-464e-9181-3072245ede54"],

Cell[BoxData[
 RowBox[{"{", 
  RowBox[{
   RowBox[{"{", 
    RowBox[{
     RowBox[{"{", 
      RowBox[{
       RowBox[{"{", 
        RowBox[{
        "58.63299057340003`", ",", "40.81840864446981`", ",", 
         "62.59217681411787`"}], "}"}], ",", 
       RowBox[{"{", 
        RowBox[{
        "0.7883220528592938`", ",", "1.1225089764501668`", ",", 
         "0.6206095036073634`"}], "}"}], ",", 
       RowBox[{"{", 
        RowBox[{
        "0.3744738193002289`", ",", "0.648942267688668`", ",", 
         "2.7128508774894877`"}], "}"}], ",", 
       RowBox[{"{", 
        RowBox[{
        "1.1095189544553823`", ",", "1.0033256837638225`", ",", 
         "1.7789600082856427`"}], "}"}], ",", 
       RowBox[{"{", 
        RowBox[{
        "0.8264608537990794`", ",", "1.3777487100545023`", ",", 
         "1.68331659604204`"}], "}"}], ",", 
       RowBox[{"{", 
        RowBox[{"0", ",", "0", ",", "0"}], "}"}], ",", 
       RowBox[{"{", 
        RowBox[{
        "16.766059382511326`", ",", "5.387908824412385`", ",", 
         "3.286882704309224`"}], "}"}], ",", 
       RowBox[{"{", 
        RowBox[{
        "1.7326803233973453`", ",", "1.4259831481651235`", ",", 
         "3.4892703763230566`"}], "}"}], ",", 
       RowBox[{"{", 
        RowBox[{"0", ",", "0", ",", "0"}], "}"}]}], "}"}], ",", 
     RowBox[{"{", 
      RowBox[{
       RowBox[{"{", 
        RowBox[{
         RowBox[{"{", 
          RowBox[{
           RowBox[{"{", 
            RowBox[{"0.16`", ",", "0.32`", ",", "0.4`"}], "}"}], ",", 
           RowBox[{"{", 
            RowBox[{"0.6`", ",", "0.32`", ",", "0.12`"}], "}"}], ",", 
           RowBox[{"{", 
            RowBox[{"0.64`", ",", "0.04`", ",", "0.12`"}], "}"}], ",", 
           RowBox[{"{", 
            RowBox[{"0.92`", ",", "0.04`", ",", "0.04`"}], "}"}], ",", 
           RowBox[{"{", 
            RowBox[{"0.44`", ",", "0.04`", ",", "0.12`"}], "}"}], ",", 
           RowBox[{"{", 
            RowBox[{"0.8`", ",", "0.2`", ",", "0.01`"}], "}"}], ",", 
           RowBox[{"{", 
            RowBox[{"0.32`", ",", "0.01`", ",", "0.01`"}], "}"}], ",", 
           RowBox[{"{", 
            RowBox[{"0.96`", ",", "0.04`", ",", "0.32`"}], "}"}], ",", 
           RowBox[{"{", 
            RowBox[{"0.76`", ",", "0.6`", ",", "0.32`"}], "}"}], ",", 
           RowBox[{"{", 
            RowBox[{"0.8`", ",", "0.08`", ",", "0.01`"}], "}"}]}], "}"}], ",", 
         RowBox[{"{", 
          RowBox[{
           RowBox[{"{", 
            RowBox[{"0.24`", ",", "0.2`", ",", "0.52`"}], "}"}], ",", 
           RowBox[{"{", 
            RowBox[{"0.92`", ",", "0.12`", ",", "0.04`"}], "}"}], ",", 
           RowBox[{"{", 
            RowBox[{"0.72`", ",", "0.12`", ",", "0.08`"}], "}"}], ",", 
           RowBox[{"{", 
            RowBox[{"0.56`", ",", "0.01`", ",", "0.04`"}], "}"}], ",", 
           RowBox[{"{", 
            RowBox[{"0.6`", ",", "0.01`", ",", "0.24`"}], "}"}], ",", 
           RowBox[{"{", 
            RowBox[{"0.72`", ",", "0.01`", ",", "0.01`"}], "}"}], ",", 
           RowBox[{"{", 
            RowBox[{"0.44`", ",", "0.01`", ",", "0.01`"}], "}"}], ",", 
           RowBox[{"{", 
            RowBox[{"0.68`", ",", "0.01`", ",", "0.08`"}], "}"}], ",", 
           RowBox[{"{", 
            RowBox[{"0.48`", ",", "0.44`", ",", "0.04`"}], "}"}], ",", 
           RowBox[{"{", 
            RowBox[{"0.44`", ",", "0.12`", ",", "0.01`"}], "}"}]}], "}"}], 
         ",", 
         RowBox[{"{", 
          RowBox[{
           RowBox[{"{", 
            RowBox[{"0.44`", ",", "0.4`", ",", "0.52`"}], "}"}], ",", 
           RowBox[{"{", 
            RowBox[{"0.8`", ",", "0.01`", ",", "0.08`"}], "}"}], ",", 
           RowBox[{"{", 
            RowBox[{"0.99`", ",", "0.01`", ",", "0.24`"}], "}"}], ",", 
           RowBox[{"{", 
            RowBox[{"0.92`", ",", "0.04`", ",", "0.12`"}], "}"}], ",", 
           RowBox[{"{", 
            RowBox[{"0.84`", ",", "0.01`", ",", "0.16`"}], "}"}], ",", 
           RowBox[{"{", 
            RowBox[{"0.96`", ",", "0.01`", ",", "0.01`"}], "}"}], ",", 
           RowBox[{"{", 
            RowBox[{"0.84`", ",", "0.01`", ",", "0.01`"}], "}"}], ",", 
           RowBox[{"{", 
            RowBox[{"0.92`", ",", "0.01`", ",", "0.2`"}], "}"}], ",", 
           RowBox[{"{", 
            RowBox[{"0.8`", ",", "0.56`", ",", "0.32`"}], "}"}], ",", 
           RowBox[{"{", 
            RowBox[{"0.88`", ",", "0.2`", ",", "0.01`"}], "}"}]}], "}"}]}], 
        "}"}], ",", 
       RowBox[{"{", 
        RowBox[{
         RowBox[{"{", 
          RowBox[{
           RowBox[{"{", 
            RowBox[{"17.`", ",", "15.`", ",", "27.`"}], "}"}], ",", 
           RowBox[{"{", 
            RowBox[{"38.`", ",", "3.`", ",", "7.`"}], "}"}], ",", 
           RowBox[{"{", 
            RowBox[{"45.`", ",", "1.`", ",", "12.`"}], "}"}], ",", 
           RowBox[{"{", 
            RowBox[{"38.`", ",", "7.`", ",", "1.`"}], "}"}], ",", 
           RowBox[{"{", 
            RowBox[{"19.`", ",", "0.1`", ",", "9.`"}], "}"}], ",", 
           RowBox[{"{", 
            RowBox[{"40.`", ",", "11.`", ",", "0.1`"}], "}"}], ",", 
           RowBox[{"{", 
            RowBox[{"38.`", ",", "8.`", ",", "5.`"}], "}"}], ",", 
           RowBox[{"{", 
            RowBox[{"33.`", ",", "11.`", ",", "8.`"}], "}"}], ",", 
           RowBox[{"{", 
            RowBox[{"26.`", ",", "23.`", ",", "13.`"}], "}"}], ",", 
           RowBox[{"{", 
            RowBox[{"49.`", ",", "10.`", ",", "0.1`"}], "}"}]}], "}"}], ",", 
         RowBox[{"{", 
          RowBox[{
           RowBox[{"{", 
            RowBox[{"15.`", ",", "4.`", ",", "19.`"}], "}"}], ",", 
           RowBox[{"{", 
            RowBox[{"82.`", ",", "0.1`", ",", "3.`"}], "}"}], ",", 
           RowBox[{"{", 
            RowBox[{"21.`", ",", "1.`", ",", "9.`"}], "}"}], ",", 
           RowBox[{"{", 
            RowBox[{"49.`", ",", "9.`", ",", "5.`"}], "}"}], ",", 
           RowBox[{"{", 
            RowBox[{"52.`", ",", "0.1`", ",", "19.`"}], "}"}], ",", 
           RowBox[{"{", 
            RowBox[{"19.`", ",", "0.1`", ",", "0.1`"}], "}"}], ",", 
           RowBox[{"{", 
            RowBox[{"28.`", ",", "0.1`", ",", "0.1`"}], "}"}], ",", 
           RowBox[{"{", 
            RowBox[{"52.`", ",", "0.1`", ",", "3.`"}], "}"}], ",", 
           RowBox[{"{", 
            RowBox[{"0.1`", ",", "0.1`", ",", "0.1`"}], "}"}], ",", 
           RowBox[{"{", 
            RowBox[{"65.`", ",", "7.`", ",", "0.1`"}], "}"}]}], "}"}], ",", 
         RowBox[{"{", 
          RowBox[{
           RowBox[{"{", 
            RowBox[{"18.`", ",", "7.`", ",", "18.`"}], "}"}], ",", 
           RowBox[{"{", 
            RowBox[{"55.`", ",", "0.1`", ",", "3.`"}], "}"}], ",", 
           RowBox[{"{", 
            RowBox[{"45.`", ",", "2.`", ",", "9.`"}], "}"}], ",", 
           RowBox[{"{", 
            RowBox[{"36.`", ",", "4.`", ",", "10.`"}], "}"}], ",", 
           RowBox[{"{", 
            RowBox[{"28.`", ",", "0.1`", ",", "10.`"}], "}"}], ",", 
           RowBox[{"{", 
            RowBox[{"41.`", ",", "0.1`", ",", "2.`"}], "}"}], ",", 
           RowBox[{"{", 
            RowBox[{"51.`", ",", "0.1`", ",", "0.1`"}], "}"}], ",", 
           RowBox[{"{", 
            RowBox[{"44.`", ",", "2.`", ",", "4.`"}], "}"}], ",", 
           RowBox[{"{", 
            RowBox[{"62.`", ",", "14.`", ",", "8.`"}], "}"}], ",", 
           RowBox[{"{", 
            RowBox[{"38.`", ",", "4.`", ",", "0.1`"}], "}"}]}], "}"}]}], 
        "}"}]}], "}"}]}], "}"}], ",", 
   RowBox[{"{", 
    RowBox[{
     RowBox[{"{", 
      RowBox[{
       RowBox[{"{", 
        RowBox[{
        "78.06086977897063`", ",", "49.856759883133`", ",", 
         "85.84398808210462`"}], "}"}], ",", 
       RowBox[{"{", 
        RowBox[{
        "0.7119887727571038`", ",", "0.8841161973476126`", ",", 
         "0.728161968919932`"}], "}"}], ",", 
       RowBox[{"{", 
        RowBox[{
        "0.558957105662201`", ",", "1.7025945761166676`", ",", 
         "3.027302206766848`"}], "}"}], ",", 
       RowBox[{"{", 
        RowBox[{
        "1.1061358314146599`", ",", "0.8554275806913858`", ",", 
         "0.7345414729292571`"}], "}"}], ",", 
       RowBox[{"{", 
        RowBox[{
        "1.1914182191167468`", ",", "1.657851273226751`", ",", 
         "1.773162728980228`"}], "}"}], ",", 
       RowBox[{"{", 
        RowBox[{
        "0.3689493914438083`", ",", "1.7226101123501936`", ",", 
         "0.9222978632703542`"}], "}"}], ",", 
       RowBox[{"{", 
        RowBox[{
        "16.791992106025855`", ",", "5.058407423882415`", ",", 
         "3.064004851420822`"}], "}"}], ",", 
       RowBox[{"{", 
        RowBox[{
        "2.4681480478516526`", ",", "4.618340304351723`", ",", 
         "2.865995741544819`"}], "}"}], ",", 
       RowBox[{"{", 
        RowBox[{"0", ",", "0", ",", "0"}], "}"}]}], "}"}], ",", 
     RowBox[{"{", 
      RowBox[{
       RowBox[{"{", 
        RowBox[{
         RowBox[{"{", 
          RowBox[{
           RowBox[{"{", 
            RowBox[{"0.16`", ",", "0.32`", ",", "0.4`"}], "}"}], ",", 
           RowBox[{"{", 
            RowBox[{"0.6`", ",", "0.32`", ",", "0.12`"}], "}"}], ",", 
           RowBox[{"{", 
            RowBox[{"0.64`", ",", "0.04`", ",", "0.12`"}], "}"}], ",", 
           RowBox[{"{", 
            RowBox[{"0.92`", ",", "0.04`", ",", "0.04`"}], "}"}], ",", 
           RowBox[{"{", 
            RowBox[{"0.44`", ",", "0.04`", ",", "0.12`"}], "}"}], ",", 
           RowBox[{"{", 
            RowBox[{"0.8`", ",", "0.2`", ",", "0.01`"}], "}"}], ",", 
           RowBox[{"{", 
            RowBox[{"0.32`", ",", "0.01`", ",", "0.01`"}], "}"}], ",", 
           RowBox[{"{", 
            RowBox[{"0.96`", ",", "0.04`", ",", "0.32`"}], "}"}], ",", 
           RowBox[{"{", 
            RowBox[{"0.76`", ",", "0.6`", ",", "0.32`"}], "}"}], ",", 
           RowBox[{"{", 
            RowBox[{"0.8`", ",", "0.08`", ",", "0.01`"}], "}"}]}], "}"}], ",", 
         RowBox[{"{", 
          RowBox[{
           RowBox[{"{", 
            RowBox[{"0.24`", ",", "0.2`", ",", "0.52`"}], "}"}], ",", 
           RowBox[{"{", 
            RowBox[{"0.92`", ",", "0.12`", ",", "0.04`"}], "}"}], ",", 
           RowBox[{"{", 
            RowBox[{"0.72`", ",", "0.12`", ",", "0.08`"}], "}"}], ",", 
           RowBox[{"{", 
            RowBox[{"0.56`", ",", "0.01`", ",", "0.04`"}], "}"}], ",", 
           RowBox[{"{", 
            RowBox[{"0.6`", ",", "0.01`", ",", "0.24`"}], "}"}], ",", 
           RowBox[{"{", 
            RowBox[{"0.72`", ",", "0.01`", ",", "0.01`"}], "}"}], ",", 
           RowBox[{"{", 
            RowBox[{"0.44`", ",", "0.01`", ",", "0.01`"}], "}"}], ",", 
           RowBox[{"{", 
            RowBox[{"0.68`", ",", "0.01`", ",", "0.08`"}], "}"}], ",", 
           RowBox[{"{", 
            RowBox[{"0.48`", ",", "0.44`", ",", "0.04`"}], "}"}], ",", 
           RowBox[{"{", 
            RowBox[{"0.44`", ",", "0.12`", ",", "0.01`"}], "}"}]}], "}"}], 
         ",", 
         RowBox[{"{", 
          RowBox[{
           RowBox[{"{", 
            RowBox[{"0.44`", ",", "0.4`", ",", "0.52`"}], "}"}], ",", 
           RowBox[{"{", 
            RowBox[{"0.8`", ",", "0.01`", ",", "0.08`"}], "}"}], ",", 
           RowBox[{"{", 
            RowBox[{"0.99`", ",", "0.01`", ",", "0.24`"}], "}"}], ",", 
           RowBox[{"{", 
            RowBox[{"0.92`", ",", "0.04`", ",", "0.12`"}], "}"}], ",", 
           RowBox[{"{", 
            RowBox[{"0.84`", ",", "0.01`", ",", "0.16`"}], "}"}], ",", 
           RowBox[{"{", 
            RowBox[{"0.96`", ",", "0.01`", ",", "0.01`"}], "}"}], ",", 
           RowBox[{"{", 
            RowBox[{"0.84`", ",", "0.01`", ",", "0.01`"}], "}"}], ",", 
           RowBox[{"{", 
            RowBox[{"0.92`", ",", "0.01`", ",", "0.2`"}], "}"}], ",", 
           RowBox[{"{", 
            RowBox[{"0.8`", ",", "0.56`", ",", "0.32`"}], "}"}], ",", 
           RowBox[{"{", 
            RowBox[{"0.88`", ",", "0.2`", ",", "0.01`"}], "}"}]}], "}"}]}], 
        "}"}], ",", 
       RowBox[{"{", 
        RowBox[{
         RowBox[{"{", 
          RowBox[{
           RowBox[{"{", 
            RowBox[{"17.`", ",", "15.`", ",", "27.`"}], "}"}], ",", 
           RowBox[{"{", 
            RowBox[{"38.`", ",", "3.`", ",", "7.`"}], "}"}], ",", 
           RowBox[{"{", 
            RowBox[{"45.`", ",", "1.`", ",", "12.`"}], "}"}], ",", 
           RowBox[{"{", 
            RowBox[{"38.`", ",", "7.`", ",", "1.`"}], "}"}], ",", 
           RowBox[{"{", 
            RowBox[{"19.`", ",", "0.1`", ",", "9.`"}], "}"}], ",", 
           RowBox[{"{", 
            RowBox[{"40.`", ",", "11.`", ",", "0.1`"}], "}"}], ",", 
           RowBox[{"{", 
            RowBox[{"38.`", ",", "8.`", ",", "5.`"}], "}"}], ",", 
           RowBox[{"{", 
            RowBox[{"33.`", ",", "11.`", ",", "8.`"}], "}"}], ",", 
           RowBox[{"{", 
            RowBox[{"26.`", ",", "23.`", ",", "13.`"}], "}"}], ",", 
           RowBox[{"{", 
            RowBox[{"49.`", ",", "10.`", ",", "0.1`"}], "}"}]}], "}"}], ",", 
         RowBox[{"{", 
          RowBox[{
           RowBox[{"{", 
            RowBox[{"15.`", ",", "4.`", ",", "19.`"}], "}"}], ",", 
           RowBox[{"{", 
            RowBox[{"82.`", ",", "0.1`", ",", "3.`"}], "}"}], ",", 
           RowBox[{"{", 
            RowBox[{"21.`", ",", "1.`", ",", "9.`"}], "}"}], ",", 
           RowBox[{"{", 
            RowBox[{"49.`", ",", "9.`", ",", "5.`"}], "}"}], ",", 
           RowBox[{"{", 
            RowBox[{"52.`", ",", "0.1`", ",", "19.`"}], "}"}], ",", 
           RowBox[{"{", 
            RowBox[{"19.`", ",", "0.1`", ",", "0.1`"}], "}"}], ",", 
           RowBox[{"{", 
            RowBox[{"28.`", ",", "0.1`", ",", "0.1`"}], "}"}], ",", 
           RowBox[{"{", 
            RowBox[{"52.`", ",", "0.1`", ",", "3.`"}], "}"}], ",", 
           RowBox[{"{", 
            RowBox[{"0.1`", ",", "0.1`", ",", "0.1`"}], "}"}], ",", 
           RowBox[{"{", 
            RowBox[{"65.`", ",", "7.`", ",", "0.1`"}], "}"}]}], "}"}], ",", 
         RowBox[{"{", 
          RowBox[{
           RowBox[{"{", 
            RowBox[{"18.`", ",", "7.`", ",", "18.`"}], "}"}], ",", 
           RowBox[{"{", 
            RowBox[{"55.`", ",", "0.1`", ",", "3.`"}], "}"}], ",", 
           RowBox[{"{", 
            RowBox[{"45.`", ",", "2.`", ",", "9.`"}], "}"}], ",", 
           RowBox[{"{", 
            RowBox[{"36.`", ",", "4.`", ",", "10.`"}], "}"}], ",", 
           RowBox[{"{", 
            RowBox[{"28.`", ",", "0.1`", ",", "10.`"}], "}"}], ",", 
           RowBox[{"{", 
            RowBox[{"41.`", ",", "0.1`", ",", "2.`"}], "}"}], ",", 
           RowBox[{"{", 
            RowBox[{"51.`", ",", "0.1`", ",", "0.1`"}], "}"}], ",", 
           RowBox[{"{", 
            RowBox[{"44.`", ",", "2.`", ",", "4.`"}], "}"}], ",", 
           RowBox[{"{", 
            RowBox[{"62.`", ",", "14.`", ",", "8.`"}], "}"}], ",", 
           RowBox[{"{", 
            RowBox[{"38.`", ",", "4.`", ",", "0.1`"}], "}"}]}], "}"}]}], 
        "}"}]}], "}"}]}], "}"}], ",", 
   RowBox[{"{", 
    RowBox[{
     RowBox[{"{", 
      RowBox[{
       RowBox[{"{", 
        RowBox[{
        "53.180847713084724`", ",", "49.990480290872284`", ",", 
         "73.87433424079916`"}], "}"}], ",", 
       RowBox[{"{", 
        RowBox[{
        "0.6822345061634852`", ",", "1.213515611500061`", ",", 
         "0.6168974406841483`"}], "}"}], ",", 
       RowBox[{"{", 
        RowBox[{
        "0.6493178184148156`", ",", "0.8599739993557894`", ",", 
         "0.569406834031531`"}], "}"}], ",", 
       RowBox[{"{", 
        RowBox[{
        "1.314170859406584`", ",", "0.6532589663834398`", ",", 
         "0.45486609565928204`"}], "}"}], ",", 
       RowBox[{"{", 
        RowBox[{
        "0.7258526367293048`", ",", "1.2236316284439657`", ",", 
         "1.3895980954672904`"}], "}"}], ",", 
       RowBox[{"{", 
        RowBox[{"0", ",", "0", ",", "0"}], "}"}], ",", 
       RowBox[{"{", 
        RowBox[{
        "17.483794994295373`", ",", "5.316466264409353`", ",", 
         "3.180745715802515`"}], "}"}], ",", 
       RowBox[{"{", 
        RowBox[{
        "1.4681940033092489`", ",", "4.673183194957239`", ",", 
         "1.050194020533809`"}], "}"}], ",", 
       RowBox[{"{", 
        RowBox[{
        "0.7820725801935363`", ",", "0.7759117046572531`", ",", 
         "0.7783826033305518`"}], "}"}]}], "}"}], ",", 
     RowBox[{"{", 
      RowBox[{
       RowBox[{"{", 
        RowBox[{
         RowBox[{"{", 
          RowBox[{
           RowBox[{"{", 
            RowBox[{"0.16`", ",", "0.32`", ",", "0.4`"}], "}"}], ",", 
           RowBox[{"{", 
            RowBox[{"0.6`", ",", "0.32`", ",", "0.12`"}], "}"}], ",", 
           RowBox[{"{", 
            RowBox[{"0.64`", ",", "0.04`", ",", "0.12`"}], "}"}], ",", 
           RowBox[{"{", 
            RowBox[{"0.92`", ",", "0.04`", ",", "0.04`"}], "}"}], ",", 
           RowBox[{"{", 
            RowBox[{"0.44`", ",", "0.04`", ",", "0.12`"}], "}"}], ",", 
           RowBox[{"{", 
            RowBox[{"0.8`", ",", "0.2`", ",", "0.01`"}], "}"}], ",", 
           RowBox[{"{", 
            RowBox[{"0.32`", ",", "0.01`", ",", "0.01`"}], "}"}], ",", 
           RowBox[{"{", 
            RowBox[{"0.96`", ",", "0.04`", ",", "0.32`"}], "}"}], ",", 
           RowBox[{"{", 
            RowBox[{"0.76`", ",", "0.6`", ",", "0.32`"}], "}"}], ",", 
           RowBox[{"{", 
            RowBox[{"0.8`", ",", "0.08`", ",", "0.01`"}], "}"}]}], "}"}], ",", 
         RowBox[{"{", 
          RowBox[{
           RowBox[{"{", 
            RowBox[{"0.24`", ",", "0.2`", ",", "0.52`"}], "}"}], ",", 
           RowBox[{"{", 
            RowBox[{"0.92`", ",", "0.12`", ",", "0.04`"}], "}"}], ",", 
           RowBox[{"{", 
            RowBox[{"0.72`", ",", "0.12`", ",", "0.08`"}], "}"}], ",", 
           RowBox[{"{", 
            RowBox[{"0.56`", ",", "0.01`", ",", "0.04`"}], "}"}], ",", 
           RowBox[{"{", 
            RowBox[{"0.6`", ",", "0.01`", ",", "0.24`"}], "}"}], ",", 
           RowBox[{"{", 
            RowBox[{"0.72`", ",", "0.01`", ",", "0.01`"}], "}"}], ",", 
           RowBox[{"{", 
            RowBox[{"0.44`", ",", "0.01`", ",", "0.01`"}], "}"}], ",", 
           RowBox[{"{", 
            RowBox[{"0.68`", ",", "0.01`", ",", "0.08`"}], "}"}], ",", 
           RowBox[{"{", 
            RowBox[{"0.48`", ",", "0.44`", ",", "0.04`"}], "}"}], ",", 
           RowBox[{"{", 
            RowBox[{"0.44`", ",", "0.12`", ",", "0.01`"}], "}"}]}], "}"}], 
         ",", 
         RowBox[{"{", 
          RowBox[{
           RowBox[{"{", 
            RowBox[{"0.44`", ",", "0.4`", ",", "0.52`"}], "}"}], ",", 
           RowBox[{"{", 
            RowBox[{"0.8`", ",", "0.01`", ",", "0.08`"}], "}"}], ",", 
           RowBox[{"{", 
            RowBox[{"0.99`", ",", "0.01`", ",", "0.24`"}], "}"}], ",", 
           RowBox[{"{", 
            RowBox[{"0.92`", ",", "0.04`", ",", "0.12`"}], "}"}], ",", 
           RowBox[{"{", 
            RowBox[{"0.84`", ",", "0.01`", ",", "0.16`"}], "}"}], ",", 
           RowBox[{"{", 
            RowBox[{"0.96`", ",", "0.01`", ",", "0.01`"}], "}"}], ",", 
           RowBox[{"{", 
            RowBox[{"0.84`", ",", "0.01`", ",", "0.01`"}], "}"}], ",", 
           RowBox[{"{", 
            RowBox[{"0.92`", ",", "0.01`", ",", "0.2`"}], "}"}], ",", 
           RowBox[{"{", 
            RowBox[{"0.8`", ",", "0.56`", ",", "0.32`"}], "}"}], ",", 
           RowBox[{"{", 
            RowBox[{"0.88`", ",", "0.2`", ",", "0.01`"}], "}"}]}], "}"}]}], 
        "}"}], ",", 
       RowBox[{"{", 
        RowBox[{
         RowBox[{"{", 
          RowBox[{
           RowBox[{"{", 
            RowBox[{"17.`", ",", "15.`", ",", "27.`"}], "}"}], ",", 
           RowBox[{"{", 
            RowBox[{"38.`", ",", "3.`", ",", "7.`"}], "}"}], ",", 
           RowBox[{"{", 
            RowBox[{"45.`", ",", "1.`", ",", "12.`"}], "}"}], ",", 
           RowBox[{"{", 
            RowBox[{"38.`", ",", "7.`", ",", "1.`"}], "}"}], ",", 
           RowBox[{"{", 
            RowBox[{"19.`", ",", "0.1`", ",", "9.`"}], "}"}], ",", 
           RowBox[{"{", 
            RowBox[{"40.`", ",", "11.`", ",", "0.1`"}], "}"}], ",", 
           RowBox[{"{", 
            RowBox[{"38.`", ",", "8.`", ",", "5.`"}], "}"}], ",", 
           RowBox[{"{", 
            RowBox[{"33.`", ",", "11.`", ",", "8.`"}], "}"}], ",", 
           RowBox[{"{", 
            RowBox[{"26.`", ",", "23.`", ",", "13.`"}], "}"}], ",", 
           RowBox[{"{", 
            RowBox[{"49.`", ",", "10.`", ",", "0.1`"}], "}"}]}], "}"}], ",", 
         RowBox[{"{", 
          RowBox[{
           RowBox[{"{", 
            RowBox[{"15.`", ",", "4.`", ",", "19.`"}], "}"}], ",", 
           RowBox[{"{", 
            RowBox[{"82.`", ",", "0.1`", ",", "3.`"}], "}"}], ",", 
           RowBox[{"{", 
            RowBox[{"21.`", ",", "1.`", ",", "9.`"}], "}"}], ",", 
           RowBox[{"{", 
            RowBox[{"49.`", ",", "9.`", ",", "5.`"}], "}"}], ",", 
           RowBox[{"{", 
            RowBox[{"52.`", ",", "0.1`", ",", "19.`"}], "}"}], ",", 
           RowBox[{"{", 
            RowBox[{"19.`", ",", "0.1`", ",", "0.1`"}], "}"}], ",", 
           RowBox[{"{", 
            RowBox[{"28.`", ",", "0.1`", ",", "0.1`"}], "}"}], ",", 
           RowBox[{"{", 
            RowBox[{"52.`", ",", "0.1`", ",", "3.`"}], "}"}], ",", 
           RowBox[{"{", 
            RowBox[{"0.1`", ",", "0.1`", ",", "0.1`"}], "}"}], ",", 
           RowBox[{"{", 
            RowBox[{"65.`", ",", "7.`", ",", "0.1`"}], "}"}]}], "}"}], ",", 
         RowBox[{"{", 
          RowBox[{
           RowBox[{"{", 
            RowBox[{"18.`", ",", "7.`", ",", "18.`"}], "}"}], ",", 
           RowBox[{"{", 
            RowBox[{"55.`", ",", "0.1`", ",", "3.`"}], "}"}], ",", 
           RowBox[{"{", 
            RowBox[{"45.`", ",", "2.`", ",", "9.`"}], "}"}], ",", 
           RowBox[{"{", 
            RowBox[{"36.`", ",", "4.`", ",", "10.`"}], "}"}], ",", 
           RowBox[{"{", 
            RowBox[{"28.`", ",", "0.1`", ",", "10.`"}], "}"}], ",", 
           RowBox[{"{", 
            RowBox[{"41.`", ",", "0.1`", ",", "2.`"}], "}"}], ",", 
           RowBox[{"{", 
            RowBox[{"51.`", ",", "0.1`", ",", "0.1`"}], "}"}], ",", 
           RowBox[{"{", 
            RowBox[{"44.`", ",", "2.`", ",", "4.`"}], "}"}], ",", 
           RowBox[{"{", 
            RowBox[{"62.`", ",", "14.`", ",", "8.`"}], "}"}], ",", 
           RowBox[{"{", 
            RowBox[{"38.`", ",", "4.`", ",", "0.1`"}], "}"}]}], "}"}]}], 
        "}"}]}], "}"}]}], "}"}], ",", 
   RowBox[{"{", 
    RowBox[{
     RowBox[{"{", 
      RowBox[{
       RowBox[{"{", 
        RowBox[{
        "74.6899791090147`", ",", "56.61504698647764`", ",", 
         "59.08141966644974`"}], "}"}], ",", 
       RowBox[{"{", 
        RowBox[{
        "0.6742519181737807`", ",", "0.8362203529503288`", ",", 
         "0.6480017512112813`"}], "}"}], ",", 
       RowBox[{"{", 
        RowBox[{
        "0.25813786861039945`", ",", "2.161138104315629`", ",", 
         "0.7702465070698267`"}], "}"}], ",", 
       RowBox[{"{", 
        RowBox[{
        "1.0199872155766874`", ",", "0.6559923435349582`", ",", 
         "0.4300487739435658`"}], "}"}], ",", 
       RowBox[{"{", 
        RowBox[{
        "1.6055462695207474`", ",", "1.5774167937812544`", ",", 
         "1.4403974988346604`"}], "}"}], ",", 
       RowBox[{"{", 
        RowBox[{
        "0.33936169916431724`", ",", "2.7558616176413953`", ",", 
         "0.6109256459316436`"}], "}"}], ",", 
       RowBox[{"{", 
        RowBox[{
        "17.109880898032106`", ",", "4.951754013421492`", ",", 
         "3.134932045366461`"}], "}"}], ",", 
       RowBox[{"{", 
        RowBox[{
        "1.4801672591864286`", ",", "1.5660302584238461`", ",", 
         "2.046335220494665`"}], "}"}], ",", 
       RowBox[{"{", 
        RowBox[{
        "0.7778693773279897`", ",", "0.7766720650124568`", ",", 
         "0.7794379086863296`"}], "}"}]}], "}"}], ",", 
     RowBox[{"{", 
      RowBox[{
       RowBox[{"{", 
        RowBox[{
         RowBox[{"{", 
          RowBox[{
           RowBox[{"{", 
            RowBox[{"0.16`", ",", "0.32`", ",", "0.4`"}], "}"}], ",", 
           RowBox[{"{", 
            RowBox[{"0.6`", ",", "0.32`", ",", "0.12`"}], "}"}], ",", 
           RowBox[{"{", 
            RowBox[{"0.64`", ",", "0.04`", ",", "0.12`"}], "}"}], ",", 
           RowBox[{"{", 
            RowBox[{"0.92`", ",", "0.04`", ",", "0.04`"}], "}"}], ",", 
           RowBox[{"{", 
            RowBox[{"0.44`", ",", "0.04`", ",", "0.12`"}], "}"}], ",", 
           RowBox[{"{", 
            RowBox[{"0.8`", ",", "0.2`", ",", "0.01`"}], "}"}], ",", 
           RowBox[{"{", 
            RowBox[{"0.32`", ",", "0.01`", ",", "0.01`"}], "}"}], ",", 
           RowBox[{"{", 
            RowBox[{"0.96`", ",", "0.04`", ",", "0.32`"}], "}"}], ",", 
           RowBox[{"{", 
            RowBox[{"0.76`", ",", "0.6`", ",", "0.32`"}], "}"}], ",", 
           RowBox[{"{", 
            RowBox[{"0.8`", ",", "0.08`", ",", "0.01`"}], "}"}]}], "}"}], ",", 
         RowBox[{"{", 
          RowBox[{
           RowBox[{"{", 
            RowBox[{"0.24`", ",", "0.2`", ",", "0.52`"}], "}"}], ",", 
           RowBox[{"{", 
            RowBox[{"0.92`", ",", "0.12`", ",", "0.04`"}], "}"}], ",", 
           RowBox[{"{", 
            RowBox[{"0.72`", ",", "0.12`", ",", "0.08`"}], "}"}], ",", 
           RowBox[{"{", 
            RowBox[{"0.56`", ",", "0.01`", ",", "0.04`"}], "}"}], ",", 
           RowBox[{"{", 
            RowBox[{"0.6`", ",", "0.01`", ",", "0.24`"}], "}"}], ",", 
           RowBox[{"{", 
            RowBox[{"0.72`", ",", "0.01`", ",", "0.01`"}], "}"}], ",", 
           RowBox[{"{", 
            RowBox[{"0.44`", ",", "0.01`", ",", "0.01`"}], "}"}], ",", 
           RowBox[{"{", 
            RowBox[{"0.68`", ",", "0.01`", ",", "0.08`"}], "}"}], ",", 
           RowBox[{"{", 
            RowBox[{"0.48`", ",", "0.44`", ",", "0.04`"}], "}"}], ",", 
           RowBox[{"{", 
            RowBox[{"0.44`", ",", "0.12`", ",", "0.01`"}], "}"}]}], "}"}], 
         ",", 
         RowBox[{"{", 
          RowBox[{
           RowBox[{"{", 
            RowBox[{"0.44`", ",", "0.4`", ",", "0.52`"}], "}"}], ",", 
           RowBox[{"{", 
            RowBox[{"0.8`", ",", "0.01`", ",", "0.08`"}], "}"}], ",", 
           RowBox[{"{", 
            RowBox[{"0.99`", ",", "0.01`", ",", "0.24`"}], "}"}], ",", 
           RowBox[{"{", 
            RowBox[{"0.92`", ",", "0.04`", ",", "0.12`"}], "}"}], ",", 
           RowBox[{"{", 
            RowBox[{"0.84`", ",", "0.01`", ",", "0.16`"}], "}"}], ",", 
           RowBox[{"{", 
            RowBox[{"0.96`", ",", "0.01`", ",", "0.01`"}], "}"}], ",", 
           RowBox[{"{", 
            RowBox[{"0.84`", ",", "0.01`", ",", "0.01`"}], "}"}], ",", 
           RowBox[{"{", 
            RowBox[{"0.92`", ",", "0.01`", ",", "0.2`"}], "}"}], ",", 
           RowBox[{"{", 
            RowBox[{"0.8`", ",", "0.56`", ",", "0.32`"}], "}"}], ",", 
           RowBox[{"{", 
            RowBox[{"0.88`", ",", "0.2`", ",", "0.01`"}], "}"}]}], "}"}]}], 
        "}"}], ",", 
       RowBox[{"{", 
        RowBox[{
         RowBox[{"{", 
          RowBox[{
           RowBox[{"{", 
            RowBox[{"17.`", ",", "15.`", ",", "27.`"}], "}"}], ",", 
           RowBox[{"{", 
            RowBox[{"38.`", ",", "3.`", ",", "7.`"}], "}"}], ",", 
           RowBox[{"{", 
            RowBox[{"45.`", ",", "1.`", ",", "12.`"}], "}"}], ",", 
           RowBox[{"{", 
            RowBox[{"38.`", ",", "7.`", ",", "1.`"}], "}"}], ",", 
           RowBox[{"{", 
            RowBox[{"19.`", ",", "0.1`", ",", "9.`"}], "}"}], ",", 
           RowBox[{"{", 
            RowBox[{"40.`", ",", "11.`", ",", "0.1`"}], "}"}], ",", 
           RowBox[{"{", 
            RowBox[{"38.`", ",", "8.`", ",", "5.`"}], "}"}], ",", 
           RowBox[{"{", 
            RowBox[{"33.`", ",", "11.`", ",", "8.`"}], "}"}], ",", 
           RowBox[{"{", 
            RowBox[{"26.`", ",", "23.`", ",", "13.`"}], "}"}], ",", 
           RowBox[{"{", 
            RowBox[{"49.`", ",", "10.`", ",", "0.1`"}], "}"}]}], "}"}], ",", 
         RowBox[{"{", 
          RowBox[{
           RowBox[{"{", 
            RowBox[{"15.`", ",", "4.`", ",", "19.`"}], "}"}], ",", 
           RowBox[{"{", 
            RowBox[{"82.`", ",", "0.1`", ",", "3.`"}], "}"}], ",", 
           RowBox[{"{", 
            RowBox[{"21.`", ",", "1.`", ",", "9.`"}], "}"}], ",", 
           RowBox[{"{", 
            RowBox[{"49.`", ",", "9.`", ",", "5.`"}], "}"}], ",", 
           RowBox[{"{", 
            RowBox[{"52.`", ",", "0.1`", ",", "19.`"}], "}"}], ",", 
           RowBox[{"{", 
            RowBox[{"19.`", ",", "0.1`", ",", "0.1`"}], "}"}], ",", 
           RowBox[{"{", 
            RowBox[{"28.`", ",", "0.1`", ",", "0.1`"}], "}"}], ",", 
           RowBox[{"{", 
            RowBox[{"52.`", ",", "0.1`", ",", "3.`"}], "}"}], ",", 
           RowBox[{"{", 
            RowBox[{"0.1`", ",", "0.1`", ",", "0.1`"}], "}"}], ",", 
           RowBox[{"{", 
            RowBox[{"65.`", ",", "7.`", ",", "0.1`"}], "}"}]}], "}"}], ",", 
         RowBox[{"{", 
          RowBox[{
           RowBox[{"{", 
            RowBox[{"18.`", ",", "7.`", ",", "18.`"}], "}"}], ",", 
           RowBox[{"{", 
            RowBox[{"55.`", ",", "0.1`", ",", "3.`"}], "}"}], ",", 
           RowBox[{"{", 
            RowBox[{"45.`", ",", "2.`", ",", "9.`"}], "}"}], ",", 
           RowBox[{"{", 
            RowBox[{"36.`", ",", "4.`", ",", "10.`"}], "}"}], ",", 
           RowBox[{"{", 
            RowBox[{"28.`", ",", "0.1`", ",", "10.`"}], "}"}], ",", 
           RowBox[{"{", 
            RowBox[{"41.`", ",", "0.1`", ",", "2.`"}], "}"}], ",", 
           RowBox[{"{", 
            RowBox[{"51.`", ",", "0.1`", ",", "0.1`"}], "}"}], ",", 
           RowBox[{"{", 
            RowBox[{"44.`", ",", "2.`", ",", "4.`"}], "}"}], ",", 
           RowBox[{"{", 
            RowBox[{"62.`", ",", "14.`", ",", "8.`"}], "}"}], ",", 
           RowBox[{"{", 
            RowBox[{"38.`", ",", "4.`", ",", "0.1`"}], "}"}]}], "}"}]}], 
        "}"}]}], "}"}]}], "}"}], ",", 
   RowBox[{"{", 
    RowBox[{
     RowBox[{"{", 
      RowBox[{
       RowBox[{"{", 
        RowBox[{
        "28.458817755428292`", ",", "52.222735208231065`", ",", 
         "42.21205761246853`"}], "}"}], ",", 
       RowBox[{"{", 
        RowBox[{
        "0.8651576203021407`", ",", "1.6786811688602046`", ",", 
         "1.4221360565086674`"}], "}"}], ",", 
       RowBox[{"{", 
        RowBox[{
        "1.4449578832066652`", ",", "0.2521793672372846`", ",", 
         "2.9128938486633627`"}], "}"}], ",", 
       RowBox[{"{", 
        RowBox[{
        "1.3386712289989733`", ",", "0.8039784418423589`", ",", 
         "0.3719881705005831`"}], "}"}], ",", 
       RowBox[{"{", 
        RowBox[{
        "0.807585383048943`", ",", "1.279949626010676`", ",", 
         "1.3631476562239906`"}], "}"}], ",", 
       RowBox[{"{", 
        RowBox[{"0", ",", "0", ",", "0"}], "}"}], ",", 
       RowBox[{"{", 
        RowBox[{
        "10.996262973962176`", ",", "0.08716391402597128`", ",", 
         "0.0728136193154854`"}], "}"}], ",", 
       RowBox[{"{", 
        RowBox[{
        "4.90331031554521`", ",", "4.900283272846537`", ",", 
         "4.865265538882744`"}], "}"}], ",", 
       RowBox[{"{", 
        RowBox[{"0", ",", "0", ",", "0"}], "}"}]}], "}"}], ",", 
     RowBox[{"{", 
      RowBox[{
       RowBox[{"{", 
        RowBox[{
         RowBox[{"{", 
          RowBox[{
           RowBox[{"{", 
            RowBox[{
            "0.20284187288764582`", ",", "0.4028659039935307`", ",", 
             "0.43682203998852975`"}], "}"}], ",", 
           RowBox[{"{", 
            RowBox[{
            "0.6215051431638539`", ",", "0.2612716066165467`", ",", 
             "0.14663159084179167`"}], "}"}], ",", 
           RowBox[{"{", 
            RowBox[{
            "0.6452523115759324`", ",", "0.06473153914388323`", ",", 
             "0.21179162352910613`"}], "}"}], ",", 
           RowBox[{"{", 
            RowBox[{
            "0.8803439673704944`", ",", "0.12789104478094773`", ",", 
             "0.05011066827453568`"}], "}"}], ",", 
           RowBox[{"{", 
            RowBox[{
            "0.4468811512417746`", ",", "0.048037537884778776`", ",", 
             "0.18981005133054915`"}], "}"}], ",", 
           RowBox[{"{", 
            RowBox[{
            "0.7700466033154018`", ",", "0.2509856536621373`", ",", 
             "0.056206043953191585`"}], "}"}], ",", 
           RowBox[{"{", 
            RowBox[{
            "0.3173971393991052`", ",", "0.11093550967567646`", ",", 
             "0.04356726633818489`"}], "}"}], ",", 
           RowBox[{"{", 
            RowBox[{
            "0.9020617359133262`", ",", "0.23592630519170912`", ",", 
             "0.31448819466817773`"}], "}"}], ",", 
           RowBox[{"{", 
            RowBox[{
            "0.7322983775198108`", ",", "0.5623127612924361`", ",", 
             "0.38175289693187997`"}], "}"}], ",", 
           RowBox[{"{", 
            RowBox[{
            "0.765927759504121`", ",", "0.1425671115993727`", ",", 
             "0.038448481343989885`"}], "}"}]}], "}"}], ",", 
         RowBox[{"{", 
          RowBox[{
           RowBox[{"{", 
            RowBox[{
            "0.25509547047304293`", ",", "0.17904200459240624`", ",", 
             "0.5195915414332868`"}], "}"}], ",", 
           RowBox[{"{", 
            RowBox[{
            "0.8834417229470792`", ",", "0.10922895774530843`", ",", 
             "0.045784085469414204`"}], "}"}], ",", 
           RowBox[{"{", 
            RowBox[{
            "0.7129233700055106`", ",", "0.10184041638883495`", ",", 
             "0.11061364905190268`"}], "}"}], ",", 
           RowBox[{"{", 
            RowBox[{
            "0.5465138031476773`", ",", "0.11492879721642198`", ",", 
             "0.06340947796977493`"}], "}"}], ",", 
           RowBox[{"{", 
            RowBox[{
            "0.5965124315530832`", ",", "0.04662551724534651`", ",", 
             "0.2529311108477515`"}], "}"}], ",", 
           RowBox[{"{", 
            RowBox[{
            "0.6945501970240336`", ",", "0.04919172447419771`", ",", 
             "0.03881139856768972`"}], "}"}], ",", 
           RowBox[{"{", 
            RowBox[{
            "0.47456320761830445`", ",", "0.06763563341733479`", ",", 
             "0.03520233251016213`"}], "}"}], ",", 
           RowBox[{"{", 
            RowBox[{
            "0.660804852987915`", ",", "0.04935584682272614`", ",", 
             "0.08568393620566407`"}], "}"}], ",", 
           RowBox[{"{", 
            RowBox[{
            "0.264799949916923`", ",", "0.047143208494972375`", ",", 
             "0.0256430463333095`"}], "}"}], ",", 
           RowBox[{"{", 
            RowBox[{
            "0.4730786790710774`", ",", "0.13391961743260322`", ",", 
             "0.04708977273273163`"}], "}"}]}], "}"}], ",", 
         RowBox[{"{", 
          RowBox[{
           RowBox[{"{", 
            RowBox[{
            "0.43679708838569165`", ",", "0.437599755592646`", ",", 
             "0.5513819193118832`"}], "}"}], ",", 
           RowBox[{"{", 
            RowBox[{
            "0.7958183101028903`", ",", "0.05250922066014279`", ",", 
             "0.10679837313431`"}], "}"}], ",", 
           RowBox[{"{", 
            RowBox[{
            "0.9355078395055928`", ",", "0.07283035424662071`", ",", 
             "0.28214535048111444`"}], "}"}], ",", 
           RowBox[{"{", 
            RowBox[{
            "0.869569369929006`", ",", "0.12585316595049817`", ",", 
             "0.2086623880655173`"}], "}"}], ",", 
           RowBox[{"{", 
            RowBox[{
            "0.8119300804800456`", ",", "0.0681057562723507`", ",", 
             "0.22076219002564057`"}], "}"}], ",", 
           RowBox[{"{", 
            RowBox[{
            "0.9051391441063162`", ",", "0.05017339990361629`", ",", 
             "0.0684221767547128`"}], "}"}], ",", 
           RowBox[{"{", 
            RowBox[{
            "0.8239984560299342`", ",", "0.052145465877249476`", ",", 
             "0.03541933561626016`"}], "}"}], ",", 
           RowBox[{"{", 
            RowBox[{
            "0.8903850029501765`", ",", "0.05791792031479251`", ",", 
             "0.18944902424959187`"}], "}"}], ",", 
           RowBox[{"{", 
            RowBox[{
            "0.777328393327394`", ",", "0.5339342117149884`", ",", 
             "0.3140103102915958`"}], "}"}], ",", 
           RowBox[{"{", 
            RowBox[{
            "0.8523060804707238`", ",", "0.17023871865539084`", ",", 
             "0.04594038334516172`"}], "}"}]}], "}"}]}], "}"}], ",", 
       RowBox[{"{", 
        RowBox[{
         RowBox[{"{", 
          RowBox[{
           RowBox[{"{", 
            RowBox[{
            "10.881648672978011`", ",", "6.5578132729884775`", ",", 
             "7.028242086284596`"}], "}"}], ",", 
           RowBox[{"{", 
            RowBox[{
            "16.10076887881181`", ",", "1.9276364587913797`", ",", 
             "0.9707256721609385`"}], "}"}], ",", 
           RowBox[{"{", 
            RowBox[{
            "14.387169270194182`", ",", "0.19907513637428456`", ",", 
             "1.8143388249510026`"}], "}"}], ",", 
           RowBox[{"{", 
            RowBox[{
            "23.67505177316952`", ",", "0.5051146680028354`", ",", 
             "0.1791328924806595`"}], "}"}], ",", 
           RowBox[{"{", 
            RowBox[{
            "6.0942858877315285`", ",", "0.14579730832256296`", ",", 
             "2.001812888297494`"}], "}"}], ",", 
           RowBox[{"{", 
            RowBox[{
            "15.93356353165926`", ",", "1.6880951599780702`", ",", 
             "0.2407235561456029`"}], "}"}], ",", 
           RowBox[{"{", 
            RowBox[{
            "14.449934798031709`", ",", "0.7626850109258979`", ",", 
             "0.29231922071621386`"}], "}"}], ",", 
           RowBox[{"{", 
            RowBox[{
            "9.441430424196657`", ",", "1.1864314823314588`", ",", 
             "2.183061738905185`"}], "}"}], ",", 
           RowBox[{"{", 
            RowBox[{
            "9.79869234707595`", ",", "5.778337600451312`", ",", 
             "2.728354522077695`"}], "}"}], ",", 
           RowBox[{"{", 
            RowBox[{
            "21.64155625108493`", ",", "0.6349113849049262`", ",", 
             "0.1448648560617928`"}], "}"}]}], "}"}], ",", 
         RowBox[{"{", 
          RowBox[{
           RowBox[{"{", 
            RowBox[{
            "4.7579668550564715`", ",", "1.5970470302329012`", ",", 
             "9.519037449848593`"}], "}"}], ",", 
           RowBox[{"{", 
            RowBox[{
            "31.887327645777738`", ",", "0.36171780576589924`", ",", 
             "0.15215677843647699`"}], "}"}], ",", 
           RowBox[{"{", 
            RowBox[{
            "10.580560207488132`", ",", "0.36081837690956675`", ",", 
             "0.6526099193912915`"}], "}"}], ",", 
           RowBox[{"{", 
            RowBox[{
            "22.321741283059527`", ",", "0.5806137865156051`", ",", 
             "0.383553248052135`"}], "}"}], ",", 
           RowBox[{"{", 
            RowBox[{
            "17.699961097085794`", ",", "0.14387452355579342`", ",", 
             "2.4446941279501377`"}], "}"}], ",", 
           RowBox[{"{", 
            RowBox[{
            "9.015143533191345`", ",", "0.13914865260302167`", ",", 
             "0.16256660760586752`"}], "}"}], ",", 
           RowBox[{"{", 
            RowBox[{
            "14.833786790672912`", ",", "0.29142936986184564`", ",", 
             "0.19074327895201815`"}], "}"}], ",", 
           RowBox[{"{", 
            RowBox[{
            "18.87186194122962`", ",", "0.14331464934098298`", ",", 
             "0.5169720069075322`"}], "}"}], ",", 
           RowBox[{"{", 
            RowBox[{
            "0.19199707054044016`", ",", "0.2072312797790214`", ",", 
             "0.13594235912238914`"}], "}"}], ",", 
           RowBox[{"{", 
            RowBox[{
            "24.034447293346332`", ",", "0.7699462875398145`", ",", 
             "0.2594123231603915`"}], "}"}]}], "}"}], ",", 
         RowBox[{"{", 
          RowBox[{
           RowBox[{"{", 
            RowBox[{
            "6.883617426627466`", ",", "5.379205886925414`", ",", 
             "7.120784847057795`"}], "}"}], ",", 
           RowBox[{"{", 
            RowBox[{
            "23.902560112743366`", ",", "0.15038614463262157`", ",", 
             "0.599929434529919`"}], "}"}], ",", 
           RowBox[{"{", 
            RowBox[{
            "21.445659024193088`", ",", "0.20527525599686522`", ",", 
             "1.9972077363650853`"}], "}"}], ",", 
           RowBox[{"{", 
            RowBox[{
            "13.761212054732614`", ",", "0.46808225196558845`", ",", 
             "1.3174459271665346`"}], "}"}], ",", 
           RowBox[{"{", 
            RowBox[{
            "15.170386307974576`", ",", "0.19539840527160687`", ",", 
             "1.660234787573645`"}], "}"}], ",", 
           RowBox[{"{", 
            RowBox[{
            "25.6145789918628`", ",", "0.12249507271128536`", ",", 
             "0.3112535305458757`"}], "}"}], ",", 
           RowBox[{"{", 
            RowBox[{
            "27.133758495583898`", ",", "0.14565683757160613`", ",", 
             "0.13038146002227202`"}], "}"}], ",", 
           RowBox[{"{", 
            RowBox[{
            "17.522738017597376`", ",", "0.15550595705859022`", ",", 
             "1.135550791315784`"}], "}"}], ",", 
           RowBox[{"{", 
            RowBox[{
            "18.556027778293668`", ",", "5.192919879635305`", ",", 
             "1.9151917295406118`"}], "}"}], ",", 
           RowBox[{"{", 
            RowBox[{
            "19.07815671874214`", ",", "0.7464673269421946`", ",", 
             "0.1665333820136766`"}], "}"}]}], "}"}]}], "}"}]}], "}"}]}], 
    "}"}], ",", 
   RowBox[{"{", 
    RowBox[{
     RowBox[{"{", 
      RowBox[{
       RowBox[{"{", 
        RowBox[{
        "45.31556755831947`", ",", "47.04469488908097`", ",", 
         "30.562393844378384`"}], "}"}], ",", 
       RowBox[{"{", 
        RowBox[{
        "1.4283412214760385`", ",", "1.7123028317777729`", ",", 
         "1.4992631290151337`"}], "}"}], ",", 
       RowBox[{"{", 
        RowBox[{
        "0.8128685780262356`", ",", "0.6624066187984782`", ",", 
         "1.7815718211387008`"}], "}"}], ",", 
       RowBox[{"{", 
        RowBox[{
        "1.0904170108044982`", ",", "0.7448336935953047`", ",", 
         "2.2897283676385367`"}], "}"}], ",", 
       RowBox[{"{", 
        RowBox[{
        "1.2353298350097643`", ",", "1.5442368267992317`", ",", 
         "1.5183509106887405`"}], "}"}], ",", 
       RowBox[{"{", 
        RowBox[{
        "0.21034031163712363`", ",", "1.4037403113118654`", ",", 
         "0.8033016345497923`"}], "}"}], ",", 
       RowBox[{"{", 
        RowBox[{
        "0.40173774338840235`", ",", "0.10157835194724485`", ",", 
         "0.07968261388385442`"}], "}"}], ",", 
       RowBox[{"{", 
        RowBox[{
        "4.882742858772272`", ",", "4.910463057172274`", ",", 
         "4.888422954744983`"}], "}"}], ",", 
       RowBox[{"{", 
        RowBox[{"0", ",", "0", ",", "0"}], "}"}]}], "}"}], ",", 
     RowBox[{"{", 
      RowBox[{
       RowBox[{"{", 
        RowBox[{
         RowBox[{"{", 
          RowBox[{
           RowBox[{"{", 
            RowBox[{
            "0.21462175985837215`", ",", "0.3760314684614391`", ",", 
             "0.44425668853042527`"}], "}"}], ",", 
           RowBox[{"{", 
            RowBox[{
            "0.6028633666304506`", ",", "0.24113841647772982`", ",", 
             "0.1899375464214265`"}], "}"}], ",", 
           RowBox[{"{", 
            RowBox[{
            "0.6129415376656755`", ",", "0.06910884074802097`", ",", 
             "0.203994526435288`"}], "}"}], ",", 
           RowBox[{"{", 
            RowBox[{
            "0.8818903842083823`", ",", "0.13643392208705143`", ",", 
             "0.06906680453374092`"}], "}"}], ",", 
           RowBox[{"{", 
            RowBox[{
            "0.4130411619247754`", ",", "0.049522036590724045`", ",", 
             "0.12974221560003377`"}], "}"}], ",", 
           RowBox[{"{", 
            RowBox[{
            "0.8032898002867065`", ",", "0.26387365791029876`", ",", 
             "0.10422902015354743`"}], "}"}], ",", 
           RowBox[{"{", 
            RowBox[{
            "0.36199480820865415`", ",", "0.08922035163722308`", ",", 
             "0.056204356846830936`"}], "}"}], ",", 
           RowBox[{"{", 
            RowBox[{
            "0.918016259783227`", ",", "0.14851941158295526`", ",", 
             "0.29680714854763546`"}], "}"}], ",", 
           RowBox[{"{", 
            RowBox[{
            "0.7178897595039533`", ",", "0.6088521025691648`", ",", 
             "0.28982900018877383`"}], "}"}], ",", 
           RowBox[{"{", 
            RowBox[{
            "0.7818749440640299`", ",", "0.1654781032246466`", ",", 
             "0.05258058179427409`"}], "}"}]}], "}"}], ",", 
         RowBox[{"{", 
          RowBox[{
           RowBox[{"{", 
            RowBox[{
            "0.2480439035636383`", ",", "0.1531852319536469`", ",", 
             "0.5451710668877734`"}], "}"}], ",", 
           RowBox[{"{", 
            RowBox[{
            "0.8928633498576106`", ",", "0.12299552419983542`", ",", 
             "0.08651765814398019`"}], "}"}], ",", 
           RowBox[{"{", 
            RowBox[{
            "0.703207137622575`", ",", "0.09022724033155835`", ",", 
             "0.15249326738177651`"}], "}"}], ",", 
           RowBox[{"{", 
            RowBox[{
            "0.5241758997922957`", ",", "0.15508795431868472`", ",", 
             "0.11763085090567683`"}], "}"}], ",", 
           RowBox[{"{", 
            RowBox[{
            "0.6050686322609293`", ",", "0.10585939051205998`", ",", 
             "0.35162479234689836`"}], "}"}], ",", 
           RowBox[{"{", 
            RowBox[{
            "0.6849882154127297`", ",", "0.043907665434519995`", ",", 
             "0.04226564643642059`"}], "}"}], ",", 
           RowBox[{"{", 
            RowBox[{
            "0.49807488865804544`", ",", "0.04581423420028341`", ",", 
             "0.051555323547128315`"}], "}"}], ",", 
           RowBox[{"{", 
            RowBox[{
            "0.6672768995200296`", ",", "0.05581585165995035`", ",", 
             "0.08091579068543077`"}], "}"}], ",", 
           RowBox[{"{", 
            RowBox[{
            "0.053392145357698484`", ",", "0.052066584672130295`", ",", 
             "0.04141443158171231`"}], "}"}], ",", 
           RowBox[{"{", 
            RowBox[{
            "0.5107741138209649`", ",", "0.11486979105936572`", ",", 
             "0.0862844302832991`"}], "}"}]}], "}"}], ",", 
         RowBox[{"{", 
          RowBox[{
           RowBox[{"{", 
            RowBox[{
            "0.3902480137492589`", ",", "0.3924655955568163`", ",", 
             "0.5620236850928836`"}], "}"}], ",", 
           RowBox[{"{", 
            RowBox[{
            "0.7726371349554485`", ",", "0.1101852682640408`", ",", 
             "0.06443543169033278`"}], "}"}], ",", 
           RowBox[{"{", 
            RowBox[{
            "0.9479291260139572`", ",", "0.058904243317945075`", ",", 
             "0.2604066206044356`"}], "}"}], ",", 
           RowBox[{"{", 
            RowBox[{
            "0.8317078754542439`", ",", "0.10792564824881627`", ",", 
             "0.2630533671893551`"}], "}"}], ",", 
           RowBox[{"{", 
            RowBox[{
            "0.803079209827575`", ",", "0.05267504807502133`", ",", 
             "0.2550224247151159`"}], "}"}], ",", 
           RowBox[{"{", 
            RowBox[{
            "0.879479527338894`", ",", "0.04828856555453116`", ",", 
             "0.09854775494134928`"}], "}"}], ",", 
           RowBox[{"{", 
            RowBox[{
            "0.8003514821858637`", ",", "0.0766116462404922`", ",", 
             "0.046425682724560415`"}], "}"}], ",", 
           RowBox[{"{", 
            RowBox[{
            "0.8888531565885114`", ",", "0.056141380203707215`", ",", 
             "0.1863600874460141`"}], "}"}], ",", 
           RowBox[{"{", 
            RowBox[{
            "0.8015042936641908`", ",", "0.5569318717353329`", ",", 
             "0.2841664500543357`"}], "}"}], ",", 
           RowBox[{"{", 
            RowBox[{
            "0.873254139146544`", ",", "0.22255311717265797`", ",", 
             "0.05992153301460107`"}], "}"}]}], "}"}]}], "}"}], ",", 
       RowBox[{"{", 
        RowBox[{
         RowBox[{"{", 
          RowBox[{
           RowBox[{"{", 
            RowBox[{
            "2.6036949275453773`", ",", "2.238990538904415`", ",", 
             "4.547400316504099`"}], "}"}], ",", 
           RowBox[{"{", 
            RowBox[{
            "15.316162178509126`", ",", "1.447486919216591`", ",", 
             "1.1300944242014233`"}], "}"}], ",", 
           RowBox[{"{", 
            RowBox[{
            "16.287821940114956`", ",", "0.24963957095239744`", ",", 
             "1.3334136850744487`"}], "}"}], ",", 
           RowBox[{"{", 
            RowBox[{
            "29.58274368612643`", ",", "0.6541525176845068`", ",", 
             "0.2287275961575444`"}], "}"}], ",", 
           RowBox[{"{", 
            RowBox[{
            "10.210833565299456`", ",", "0.16758590064404527`", ",", 
             "0.8663123035680967`"}], "}"}], ",", 
           RowBox[{"{", 
            RowBox[{
            "24.200558367078976`", ",", "1.7359679980675298`", ",", 
             "0.41692461001433595`"}], "}"}], ",", 
           RowBox[{"{", 
            RowBox[{
            "8.85895160617064`", ",", "0.45853590684223133`", ",", 
             "0.31168305987176403`"}], "}"}], ",", 
           RowBox[{"{", 
            RowBox[{
            "25.127972935523786`", ",", "0.5612474033893082`", ",", 
             "1.5861726682407256`"}], "}"}], ",", 
           RowBox[{"{", 
            RowBox[{
            "14.329978384704082`", ",", "4.720440967792112`", ",", 
             "1.4037045881998864`"}], "}"}], ",", 
           RowBox[{"{", 
            RowBox[{
            "25.131019441845673`", ",", "0.9090972402404792`", ",", 
             "0.18262580337414924`"}], "}"}]}], "}"}], ",", 
         RowBox[{"{", 
          RowBox[{
           RowBox[{"{", 
            RowBox[{
            "2.6976372122424084`", ",", "0.45567408511656554`", ",", 
             "6.0514114338820795`"}], "}"}], ",", 
           RowBox[{"{", 
            RowBox[{
            "30.072682950445`", ",", "0.5029376022874764`", ",", 
             "0.3146981222716001`"}], "}"}], ",", 
           RowBox[{"{", 
            RowBox[{
            "20.2750867988787`", ",", "0.30039721415367787`", ",", 
             "0.8127659669049194`"}], "}"}], ",", 
           RowBox[{"{", 
            RowBox[{
            "13.959672551029671`", ",", "0.97903380132249`", ",", 
             "0.6984176220253246`"}], "}"}], ",", 
           RowBox[{"{", 
            RowBox[{
            "13.595540763611071`", ",", "0.3866128054369319`", ",", 
             "2.6969578066566036`"}], "}"}], ",", 
           RowBox[{"{", 
            RowBox[{
            "21.256406730462267`", ",", "0.15391573865376304`", ",", 
             "0.14942877673609523`"}], "}"}], ",", 
           RowBox[{"{", 
            RowBox[{
            "13.668143552251141`", ",", "0.16768241329509098`", ",", 
             "0.25325028329350724`"}], "}"}], ",", 
           RowBox[{"{", 
            RowBox[{
            "20.178779882146532`", ",", "0.22059894703357694`", ",", 
             "0.3307640040860004`"}], "}"}], ",", 
           RowBox[{"{", 
            RowBox[{
            "0.5076027331530375`", ",", "0.167179628115278`", ",", 
             "0.16750529120739432`"}], "}"}], ",", 
           RowBox[{"{", 
            RowBox[{
            "13.803650334862137`", ",", "0.5565230928838732`", ",", 
             "0.47044149438108296`"}], "}"}]}], "}"}], ",", 
         RowBox[{"{", 
          RowBox[{
           RowBox[{"{", 
            RowBox[{
            "4.510884117560045`", ",", "1.7409420168691823`", ",", 
             "5.487987465406063`"}], "}"}], ",", 
           RowBox[{"{", 
            RowBox[{
            "24.81979591765871`", ",", "0.5209197997668085`", ",", 
             "0.20200974167490748`"}], "}"}], ",", 
           RowBox[{"{", 
            RowBox[{
            "27.216994554791214`", ",", "0.1710357470862605`", ",", 
             "1.2494454400385269`"}], "}"}], ",", 
           RowBox[{"{", 
            RowBox[{
            "22.33353134535301`", ",", "0.3766363218932722`", ",", 
             "1.4273711344268227`"}], "}"}], ",", 
           RowBox[{"{", 
            RowBox[{
            "21.87613695901506`", ",", "0.14785502420865412`", ",", 
             "1.5491066566853222`"}], "}"}], ",", 
           RowBox[{"{", 
            RowBox[{
            "28.565729353425155`", ",", "0.14856508223415843`", ",", 
             "0.36352011123237715`"}], "}"}], ",", 
           RowBox[{"{", 
            RowBox[{
            "26.631461903456433`", ",", "0.31561126582836707`", ",", 
             "0.1522357956283757`"}], "}"}], ",", 
           RowBox[{"{", 
            RowBox[{
            "26.52417378049644`", ",", "0.1614627945094036`", ",", 
             "0.823769998666279`"}], "}"}], ",", 
           RowBox[{"{", 
            RowBox[{
            "17.54010784374491`", ",", "4.00393011085205`", ",", 
             "1.2984473044965437`"}], "}"}], ",", 
           RowBox[{"{", 
            RowBox[{
            "28.6965778526151`", ",", "1.3728580554868604`", ",", 
             "0.18614731316440594`"}], "}"}]}], "}"}]}], "}"}]}], "}"}]}], 
    "}"}], ",", 
   RowBox[{"{", 
    RowBox[{
     RowBox[{"{", 
      RowBox[{
       RowBox[{"{", 
        RowBox[{
        "33.19856339224066`", ",", "29.91475891964092`", ",", 
         "80.77800400876365`"}], "}"}], ",", 
       RowBox[{"{", 
        RowBox[{
        "0.778756074993083`", ",", "1.3979822159823576`", ",", 
         "1.6064472475831968`"}], "}"}], ",", 
       RowBox[{"{", 
        RowBox[{
        "2.211275800867521`", ",", "0.6234384793460448`", ",", 
         "3.1392683865007855`"}], "}"}], ",", 
       RowBox[{"{", 
        RowBox[{
        "2.1070095043178623`", ",", "1.7630028148269044`", ",", 
         "1.55789516495959`"}], "}"}], ",", 
       RowBox[{"{", 
        RowBox[{
        "1.0933687773069127`", ",", "0.8291207023760266`", ",", 
         "1.380440437926575`"}], "}"}], ",", 
       RowBox[{"{", 
        RowBox[{"0", ",", "0", ",", "0"}], "}"}], ",", 
       RowBox[{"{", 
        RowBox[{
        "9.123056416690295`", ",", "0.07920254854336306`", ",", 
         "0.09448323628028152`"}], "}"}], ",", 
       RowBox[{"{", 
        RowBox[{
        "4.919318868133366`", ",", "4.879552553011887`", ",", 
         "4.889457193215453`"}], "}"}], ",", 
       RowBox[{"{", 
        RowBox[{"0.6999739276403214`", ",", 
         RowBox[{"-", "0.41145081150501794`"}], ",", 
         RowBox[{"-", "0.29022895951913946`"}]}], "}"}]}], "}"}], ",", 
     RowBox[{"{", 
      RowBox[{
       RowBox[{"{", 
        RowBox[{
         RowBox[{"{", 
          RowBox[{
           RowBox[{"{", 
            RowBox[{
            "0.12029642734921163`", ",", "0.35444360209308007`", ",", 
             "0.4678810239652403`"}], "}"}], ",", 
           RowBox[{"{", 
            RowBox[{
            "0.5293153119835935`", ",", "0.31208901117706367`", ",", 
             "0.18335691963941872`"}], "}"}], ",", 
           RowBox[{"{", 
            RowBox[{
            "0.5407461693831123`", ",", "0.059907947928837024`", ",", 
             "0.1964171078627786`"}], "}"}], ",", 
           RowBox[{"{", 
            RowBox[{
            "0.8602084227239652`", ",", "0.15199352889109385`", ",", 
             "0.08625444540191685`"}], "}"}], ",", 
           RowBox[{"{", 
            RowBox[{
            "0.4015865704480351`", ",", "0.06463119433257147`", ",", 
             "0.17935187055350482`"}], "}"}], ",", 
           RowBox[{"{", 
            RowBox[{
            "0.6966700048332394`", ",", "0.3043550434106563`", ",", 
             "0.05680846436051353`"}], "}"}], ",", 
           RowBox[{"{", 
            RowBox[{
            "0.23872667454533866`", ",", "0.15036372266710477`", ",", 
             "0.07036844318962993`"}], "}"}], ",", 
           RowBox[{"{", 
            RowBox[{
            "0.8646376209445583`", ",", "0.27879093853921766`", ",", 
             "0.33153213125626946`"}], "}"}], ",", 
           RowBox[{"{", 
            RowBox[{
            "0.6298441427740893`", ",", "0.6811560640625097`", ",", 
             "0.4019844361285871`"}], "}"}], ",", 
           RowBox[{"{", 
            RowBox[{
            "0.6579305293200804`", ",", "0.24627224789058863`", ",", 
             "0.0585443396763784`"}], "}"}]}], "}"}], ",", 
         RowBox[{"{", 
          RowBox[{
           RowBox[{"{", 
            RowBox[{
            "0.231842184114721`", ",", "0.19368854213001468`", ",", 
             "0.5635270960936911`"}], "}"}], ",", 
           RowBox[{"{", 
            RowBox[{
            "0.8329052739295865`", ",", "0.0941697509333458`", ",", 
             "0.07252023059951244`"}], "}"}], ",", 
           RowBox[{"{", 
            RowBox[{
            "0.6745274856991373`", ",", "0.12377134072024953`", ",", 
             "0.182966769037644`"}], "}"}], ",", 
           RowBox[{"{", 
            RowBox[{
            "0.4672361961260306`", ",", "0.16448449482450195`", ",", 
             "0.05313910723147314`"}], "}"}], ",", 
           RowBox[{"{", 
            RowBox[{
            "0.48451508716312797`", ",", "0.05412648156705963`", ",", 
             "0.30542243581881834`"}], "}"}], ",", 
           RowBox[{"{", 
            RowBox[{
            "0.6902353496420849`", ",", "0.06212823669261033`", ",", 
             "0.045439682049116074`"}], "}"}], ",", 
           RowBox[{"{", 
            RowBox[{
            "0.3847505551266066`", ",", "0.0427373156288274`", ",", 
             "0.03959927315552022`"}], "}"}], ",", 
           RowBox[{"{", 
            RowBox[{
            "0.5755102765677432`", ",", "0.04974354424636022`", ",", 
             "0.09768988126714068`"}], "}"}], ",", 
           RowBox[{"{", 
            RowBox[{
            "0.6393003987107987`", ",", "0.08408772212669025`", ",", 
             "0.07125718983501385`"}], "}"}], ",", 
           RowBox[{"{", 
            RowBox[{
            "0.34704569142788444`", ",", "0.17416841943119923`", ",", 
             "0.04097543512730885`"}], "}"}]}], "}"}], ",", 
         RowBox[{"{", 
          RowBox[{
           RowBox[{"{", 
            RowBox[{
            "0.32822150802319167`", ",", "0.43180583459071326`", ",", 
             "0.5472974514022316`"}], "}"}], ",", 
           RowBox[{"{", 
            RowBox[{
            "0.7119672200954806`", ",", "0.05813802749667511`", ",", 
             "0.0789969559022`"}], "}"}], ",", 
           RowBox[{"{", 
            RowBox[{
            "0.8974635801523904`", ",", "0.0870658897212854`", ",", 
             "0.3056629402748912`"}], "}"}], ",", 
           RowBox[{"{", 
            RowBox[{
            "0.8478150147845552`", ",", "0.12872931331645543`", ",", 
             "0.1903295002922875`"}], "}"}], ",", 
           RowBox[{"{", 
            RowBox[{
            "0.6897699278203564`", ",", "0.0682158254770247`", ",", 
             "0.27683451195171344`"}], "}"}], ",", 
           RowBox[{"{", 
            RowBox[{
            "0.9037066180485169`", ",", "0.061128445390708885`", ",", 
             "0.10562537534545854`"}], "}"}], ",", 
           RowBox[{"{", 
            RowBox[{
            "0.7208417064551105`", ",", "0.05852542620004551`", ",", 
             "0.07628965592865265`"}], "}"}], ",", 
           RowBox[{"{", 
            RowBox[{
            "0.8444559217667892`", ",", "0.08393967438153245`", ",", 
             "0.15930563264215564`"}], "}"}], ",", 
           RowBox[{"{", 
            RowBox[{
            "0.6567820827397756`", ",", "0.6040427778797367`", ",", 
             "0.3523441552793289`"}], "}"}], ",", 
           RowBox[{"{", 
            RowBox[{
            "0.8267878293160879`", ",", "0.19734927284162052`", ",", 
             "0.07113428688944329`"}], "}"}]}], "}"}]}], "}"}], ",", 
       RowBox[{"{", 
        RowBox[{
         RowBox[{"{", 
          RowBox[{
           RowBox[{"{", 
            RowBox[{
            "4.508161562877051`", ",", "3.2378403748345637`", ",", 
             "8.938991723093325`"}], "}"}], ",", 
           RowBox[{"{", 
            RowBox[{
            "14.737867943300559`", ",", "1.593271241269527`", ",", 
             "0.9574957061706486`"}], "}"}], ",", 
           RowBox[{"{", 
            RowBox[{
            "17.660897585959873`", ",", "0.16788574494525907`", ",", 
             "1.7192536874536022`"}], "}"}], ",", 
           RowBox[{"{", 
            RowBox[{
            "20.378204551687187`", ",", "0.3135057395377779`", ",", 
             "0.21701344153096122`"}], "}"}], ",", 
           RowBox[{"{", 
            RowBox[{
            "8.80391460938627`", ",", "0.25715533327840145`", ",", 
             "1.9875221250280721`"}], "}"}], ",", 
           RowBox[{"{", 
            RowBox[{
            "16.685446096044966`", ",", "1.2224544266205077`", ",", 
             "0.14683681391955386`"}], "}"}], ",", 
           RowBox[{"{", 
            RowBox[{
            "12.354929134889076`", ",", "1.2770361513267738`", ",", 
             "0.5376944730078471`"}], "}"}], ",", 
           RowBox[{"{", 
            RowBox[{
            "10.876363947775424`", ",", "0.5862752539204349`", ",", 
             "1.2372196025745696`"}], "}"}], ",", 
           RowBox[{"{", 
            RowBox[{
            "7.895503379601783`", ",", "2.9215570462361518`", ",", 
             "1.535852485162266`"}], "}"}], ",", 
           RowBox[{"{", 
            RowBox[{
            "17.606626178524674`", ",", "1.0255756806842735`", ",", 
             "0.18540512296679487`"}], "}"}]}], "}"}], ",", 
         RowBox[{"{", 
          RowBox[{
           RowBox[{"{", 
            RowBox[{
            "9.884189792600896`", ",", "0.9301161358082886`", ",", 
             "13.026206281885914`"}], "}"}], ",", 
           RowBox[{"{", 
            RowBox[{
            "32.23291246156694`", ",", "0.14222451478399115`", ",", 
             "0.18259507852513182`"}], "}"}], ",", 
           RowBox[{"{", 
            RowBox[{
            "13.00402036257345`", ",", "0.30983946152757325`", ",", 
             "0.9124145403242236`"}], "}"}], ",", 
           RowBox[{"{", 
            RowBox[{
            "20.490126585029326`", ",", "0.8793665784452155`", ",", 
             "0.17753918672516128`"}], "}"}], ",", 
           RowBox[{"{", 
            RowBox[{
            "19.91838752772758`", ",", "0.17381922768634397`", ",", 
             "3.853557731881313`"}], "}"}], ",", 
           RowBox[{"{", 
            RowBox[{
            "16.476037982403316`", ",", "0.1774089234990298`", ",", 
             "0.14066023638203415`"}], "}"}], ",", 
           RowBox[{"{", 
            RowBox[{
            "12.960873281005526`", ",", "0.18943730427148847`", ",", 
             "0.2063488576747628`"}], "}"}], ",", 
           RowBox[{"{", 
            RowBox[{
            "19.723724563242243`", ",", "0.14688517257896316`", ",", 
             "0.52519411769759`"}], "}"}], ",", 
           RowBox[{"{", 
            RowBox[{
            "0.5911025285252774`", ",", "0.2089241162489728`", ",", 
             "0.217284919337384`"}], "}"}], ",", 
           RowBox[{"{", 
            RowBox[{
            "23.307164113896217`", ",", "1.2608225080304094`", ",", 
             "0.19703049695917219`"}], "}"}]}], "}"}], ",", 
         RowBox[{"{", 
          RowBox[{
           RowBox[{"{", 
            RowBox[{
            "2.9590593793830315`", ",", "2.4180734240929818`", ",", 
             "6.930230404387865`"}], "}"}], ",", 
           RowBox[{"{", 
            RowBox[{
            "24.072907253647656`", ",", "0.14728773865387382`", ",", 
             "0.2518999554701904`"}], "}"}], ",", 
           RowBox[{"{", 
            RowBox[{
            "15.98402570156001`", ",", "0.1429748091725937`", ",", 
             "1.4393843611873542`"}], "}"}], ",", 
           RowBox[{"{", 
            RowBox[{
            "17.926096212865765`", ",", "0.24692931501755055`", ",", 
             "0.7761069701659185`"}], "}"}], ",", 
           RowBox[{"{", 
            RowBox[{
            "5.2020601680537775`", ",", "0.16968410248363253`", ",", 
             "2.164635387126831`"}], "}"}], ",", 
           RowBox[{"{", 
            RowBox[{
            "24.66393714705245`", ",", "0.1291808526339287`", ",", 
             "0.4196674258871671`"}], "}"}], ",", 
           RowBox[{"{", 
            RowBox[{
            "21.137310310688854`", ",", "0.15784355495623245`", ",", 
             "0.3283827240267054`"}], "}"}], ",", 
           RowBox[{"{", 
            RowBox[{
            "18.547863805205736`", ",", "0.15218636511088507`", ",", 
             "0.5354216480171712`"}], "}"}], ",", 
           RowBox[{"{", 
            RowBox[{
            "18.640148275585336`", ",", "2.514197485533249`", ",", 
             "1.3355695386277`"}], "}"}], ",", 
           RowBox[{"{", 
            RowBox[{
            "20.339883953881728`", ",", "0.4624299099060064`", ",", 
             "0.17787641137955829`"}], "}"}]}], "}"}]}], "}"}]}], "}"}]}], 
    "}"}], ",", 
   RowBox[{"{", 
    RowBox[{
     RowBox[{"{", 
      RowBox[{
       RowBox[{"{", 
        RowBox[{
        "74.07179771030705`", ",", "45.41385985430848`", ",", 
         "31.58776114317994`"}], "}"}], ",", 
       RowBox[{"{", 
        RowBox[{
        "1.0128557077425548`", ",", "1.7839928664019982`", ",", 
         "1.5092834890811795`"}], "}"}], ",", 
       RowBox[{"{", 
        RowBox[{
        "1.2804799107110267`", ",", "0.3231818083431078`", ",", 
         "1.4638034208454351`"}], "}"}], ",", 
       RowBox[{"{", 
        RowBox[{
        "1.8998710464271997`", ",", "0.3042923351140067`", ",", 
         "1.5053806720219862`"}], "}"}], ",", 
       RowBox[{"{", 
        RowBox[{
        "1.180623554246811`", ",", "1.4869188488686624`", ",", 
         "1.5720082667752644`"}], "}"}], ",", 
       RowBox[{"{", 
        RowBox[{
        "1.461095149432907`", ",", "1.7657986472294338`", ",", 
         "0.7929438273158449`"}], "}"}], ",", 
       RowBox[{"{", 
        RowBox[{
        "4.712822716224289`", ",", "0.08843901060083603`", ",", 
         "0.08073785166134187`"}], "}"}], ",", 
       RowBox[{"{", 
        RowBox[{
        "4.932604803706713`", ",", "4.899930914409887`", ",", 
         "4.91814039225816`"}], "}"}], ",", 
       RowBox[{"{", 
        RowBox[{"0.40723591357289424`", ",", 
         RowBox[{"-", "0.3927095945488868`"}], ",", 
         RowBox[{"-", "0.39301563976981524`"}]}], "}"}]}], "}"}], ",", 
     RowBox[{"{", 
      RowBox[{
       RowBox[{"{", 
        RowBox[{
         RowBox[{"{", 
          RowBox[{
           RowBox[{"{", 
            RowBox[{
            "0.1419368278319983`", ",", "0.44203038594305366`", ",", 
             "0.4882458790850354`"}], "}"}], ",", 
           RowBox[{"{", 
            RowBox[{
            "0.5604134072962579`", ",", "0.3370948704736241`", ",", 
             "0.19082737170550637`"}], "}"}], ",", 
           RowBox[{"{", 
            RowBox[{
            "0.562963261861605`", ",", "0.06406222655499356`", ",", 
             "0.27435956718778204`"}], "}"}], ",", 
           RowBox[{"{", 
            RowBox[{
            "0.8652288731272303`", ",", "0.14299909753376489`", ",", 
             "0.0848375427751197`"}], "}"}], ",", 
           RowBox[{"{", 
            RowBox[{
            "0.4134356368655341`", ",", "0.06020601396463945`", ",", 
             "0.17409744228605065`"}], "}"}], ",", 
           RowBox[{"{", 
            RowBox[{
            "0.751216671369115`", ",", "0.3271706223639941`", ",", 
             "0.06872979204396579`"}], "}"}], ",", 
           RowBox[{"{", 
            RowBox[{
            "0.29639492708910364`", ",", "0.17525829267435558`", ",", 
             "0.06618709078689795`"}], "}"}], ",", 
           RowBox[{"{", 
            RowBox[{
            "0.9097812249888065`", ",", "0.2267388405730102`", ",", 
             "0.33876737917090105`"}], "}"}], ",", 
           RowBox[{"{", 
            RowBox[{
            "0.7303546444092339`", ",", "0.6721287420058442`", ",", 
             "0.40503489322952185`"}], "}"}], ",", 
           RowBox[{"{", 
            RowBox[{
            "0.7010362307835758`", ",", "0.19375362457566225`", ",", 
             "0.05175432277866691`"}], "}"}]}], "}"}], ",", 
         RowBox[{"{", 
          RowBox[{
           RowBox[{"{", 
            RowBox[{
            "0.2920769499141043`", ",", "0.14574976369714981`", ",", 
             "0.5714334356107535`"}], "}"}], ",", 
           RowBox[{"{", 
            RowBox[{
            "0.8235380533963271`", ",", "0.09855848217427464`", ",", 
             "0.09990428678621317`"}], "}"}], ",", 
           RowBox[{"{", 
            RowBox[{
            "0.672739414877144`", ",", "0.10650357670636242`", ",", 
             "0.21013368791048814`"}], "}"}], ",", 
           RowBox[{"{", 
            RowBox[{
            "0.5012796033069837`", ",", "0.13123828580808483`", ",", 
             "0.08722022886933274`"}], "}"}], ",", 
           RowBox[{"{", 
            RowBox[{
            "0.5051712277403422`", ",", "0.062109278491349874`", ",", 
             "0.3817964871172165`"}], "}"}], ",", 
           RowBox[{"{", 
            RowBox[{
            "0.6629029171047561`", ",", "0.05758103206514299`", ",", 
             "0.04840306870652707`"}], "}"}], ",", 
           RowBox[{"{", 
            RowBox[{
            "0.3991556495703074`", ",", "0.050046173459595444`", ",", 
             "0.0419167004753989`"}], "}"}], ",", 
           RowBox[{"{", 
            RowBox[{
            "0.621328296634978`", ",", "0.055823770283721874`", ",", 
             "0.08037536142234222`"}], "}"}], ",", 
           RowBox[{"{", 
            RowBox[{
            "0.14330210970032417`", ",", "0.058814391384606673`", ",", 
             "0.04496174403181126`"}], "}"}], ",", 
           RowBox[{"{", 
            RowBox[{
            "0.4036583851045604`", ",", "0.21037056328442755`", ",", 
             "0.042124569195260114`"}], "}"}]}], "}"}], ",", 
         RowBox[{"{", 
          RowBox[{
           RowBox[{"{", 
            RowBox[{
            "0.4010339273373937`", ",", "0.44999722340119397`", ",", 
             "0.5950697723322075`"}], "}"}], ",", 
           RowBox[{"{", 
            RowBox[{
            "0.7285669006153651`", ",", "0.06246617826174084`", ",", 
             "0.11367921194647222`"}], "}"}], ",", 
           RowBox[{"{", 
            RowBox[{
            "0.9228597733044225`", ",", "0.07848348477807347`", ",", 
             "0.32748520923980373`"}], "}"}], ",", 
           RowBox[{"{", 
            RowBox[{
            "0.8459117119937347`", ",", "0.14237954438595363`", ",", 
             "0.25087638650872895`"}], "}"}], ",", 
           RowBox[{"{", 
            RowBox[{
            "0.7919113147159915`", ",", "0.05875650447253859`", ",", 
             "0.25164832706974843`"}], "}"}], ",", 
           RowBox[{"{", 
            RowBox[{
            "0.8798888982557568`", ",", "0.06028932037210104`", ",", 
             "0.08556372251461099`"}], "}"}], ",", 
           RowBox[{"{", 
            RowBox[{
            "0.7598140470496962`", ",", "0.05984283042895305`", ",", 
             "0.05731752597493309`"}], "}"}], ",", 
           RowBox[{"{", 
            RowBox[{
            "0.8266830307678742`", ",", "0.06971594914928982`", ",", 
             "0.2880075295187952`"}], "}"}], ",", 
           RowBox[{"{", 
            RowBox[{
            "0.7043663877636269`", ",", "0.6307168820283542`", ",", 
             "0.3840154648817216`"}], "}"}], ",", 
           RowBox[{"{", 
            RowBox[{
            "0.8186647364652012`", ",", "0.2140249679210359`", ",", 
             "0.06216772348970435`"}], "}"}]}], "}"}]}], "}"}], ",", 
       RowBox[{"{", 
        RowBox[{
         RowBox[{"{", 
          RowBox[{
           RowBox[{"{", 
            RowBox[{
            "2.5181165339978286`", ",", "2.704042026243523`", ",", 
             "5.260843488024704`"}], "}"}], ",", 
           RowBox[{"{", 
            RowBox[{
            "17.566195302385434`", ",", "1.7577172457662815`", ",", 
             "0.8056175151957347`"}], "}"}], ",", 
           RowBox[{"{", 
            RowBox[{
            "14.388759312609464`", ",", "0.13500600502444746`", ",", 
             "1.3322401327340079`"}], "}"}], ",", 
           RowBox[{"{", 
            RowBox[{
            "19.89035680412685`", ",", "0.4019961575310735`", ",", 
             "0.17090414594881845`"}], "}"}], ",", 
           RowBox[{"{", 
            RowBox[{
            "7.873100367307644`", ",", "0.1653029874245145`", ",", 
             "0.9126655370087963`"}], "}"}], ",", 
           RowBox[{"{", 
            RowBox[{
            "20.816064786307756`", ",", "1.4754671181240515`", ",", 
             "0.19415768379703602`"}], "}"}], ",", 
           RowBox[{"{", 
            RowBox[{
            "10.85583387131069`", ",", "0.8272466758962901`", ",", 
             "0.31864028239464953`"}], "}"}], ",", 
           RowBox[{"{", 
            RowBox[{
            "20.79577784159343`", ",", "0.6383693006374632`", ",", 
             "0.9190043557222307`"}], "}"}], ",", 
           RowBox[{"{", 
            RowBox[{
            "18.55896358519492`", ",", "3.3672602067331807`", ",", 
             "1.597465820323574`"}], "}"}], ",", 
           RowBox[{"{", 
            RowBox[{
            "14.804128791369283`", ",", "0.7205753555836433`", ",", 
             "0.13420241313716058`"}], "}"}]}], "}"}], ",", 
         RowBox[{"{", 
          RowBox[{
           RowBox[{"{", 
            RowBox[{
            "9.83763609479544`", ",", "0.393290259660269`", ",", 
             "5.230830552291681`"}], "}"}], ",", 
           RowBox[{"{", 
            RowBox[{
            "23.612620069530216`", ",", "0.1856981471112007`", ",", 
             "0.21400924117438874`"}], "}"}], ",", 
           RowBox[{"{", 
            RowBox[{
            "12.966608736129054`", ",", "0.2677718307279444`", ",", 
             "0.78397379919694`"}], "}"}], ",", 
           RowBox[{"{", 
            RowBox[{
            "15.030988788785026`", ",", "0.5064216413590561`", ",", 
             "0.3162435392670363`"}], "}"}], ",", 
           RowBox[{"{", 
            RowBox[{
            "14.421084456465305`", ",", "0.15447808295794188`", ",", 
             "2.2700735356396`"}], "}"}], ",", 
           RowBox[{"{", 
            RowBox[{
            "10.82216276645567`", ",", "0.16439391728318686`", ",", 
             "0.13020057920013503`"}], "}"}], ",", 
           RowBox[{"{", 
            RowBox[{
            "8.720482220535127`", ",", "0.14974303382964824`", ",", 
             "0.15198208835513694`"}], "}"}], ",", 
           RowBox[{"{", 
            RowBox[{
            "15.444870393792769`", ",", "0.14510878486453838`", ",", 
             "0.19434359598003015`"}], "}"}], ",", 
           RowBox[{"{", 
            RowBox[{
            "0.2441836543647741`", ",", "0.1536969225477264`", ",", 
             "0.1938511563906489`"}], "}"}], ",", 
           RowBox[{"{", 
            RowBox[{
            "18.003557973776672`", ",", "0.9986640246977267`", ",", 
             "0.14702209203157635`"}], "}"}]}], "}"}], ",", 
         RowBox[{"{", 
          RowBox[{
           RowBox[{"{", 
            RowBox[{
            "6.693670642089101`", ",", "2.059465619318642`", ",", 
             "4.95387454170788`"}], "}"}], ",", 
           RowBox[{"{", 
            RowBox[{
            "18.630133068542428`", ",", "0.15845844590664954`", ",", 
             "0.28514065607493333`"}], "}"}], ",", 
           RowBox[{"{", 
            RowBox[{
            "19.000151967126733`", ",", "0.1483273358744917`", ",", 
             "0.8704736389903343`"}], "}"}], ",", 
           RowBox[{"{", 
            RowBox[{
            "17.58706221027161`", ",", "0.3742742230239995`", ",", 
             "0.7303312521082751`"}], "}"}], ",", 
           RowBox[{"{", 
            RowBox[{
            "18.00037641753347`", ",", "0.1389316368943556`", ",", 
             "0.8061073739031133`"}], "}"}], ",", 
           RowBox[{"{", 
            RowBox[{
            "16.018004557083536`", ",", "0.13843444164630556`", ",", 
             "0.19330513523276285`"}], "}"}], ",", 
           RowBox[{"{", 
            RowBox[{
            "17.617074925502664`", ",", "0.14737358142986695`", ",", 
             "0.1459071478654176`"}], "}"}], ",", 
           RowBox[{"{", 
            RowBox[{
            "17.799403703610853`", ",", "0.14666533570718382`", ",", 
             "0.9107096282416387`"}], "}"}], ",", 
           RowBox[{"{", 
            RowBox[{
            "21.121182316338`", ",", "3.2701938491687432`", ",", 
             "1.598592709161494`"}], "}"}], ",", 
           RowBox[{"{", 
            RowBox[{
            "18.92496005722666`", ",", "0.7309543483007285`", ",", 
             "0.14025256010784368`"}], "}"}]}], "}"}]}], "}"}]}], "}"}]}], 
    "}"}]}], "}"}]], "Output",
 CellChangeTimes->{3.7850676839910154`*^9, 3.785069060239479*^9, 
  3.7850773019684944`*^9, 3.813014950165861*^9},
 CellLabel->
  "Out[483]=",ExpressionUUID->"f97074a9-fb1f-431d-ba23-7916f2e2f9d5"],

Cell[BoxData["\<\"U:\\\\CHRIST\\\\PIE\\\\Plant competition\\\\Plant competion \
- review\\\\Alternative plant competion models\\\\Meanparameters.m\"\>"], \
"Output",
 CellChangeTimes->{3.7850676839910154`*^9, 3.785069060239479*^9, 
  3.7850773019684944`*^9, 3.813014952136403*^9},
 CellLabel->
  "Out[484]=",ExpressionUUID->"3ad000c8-f136-482a-a439-ac0366144f69"]
}, Open  ]]
}, Closed]],

Cell[CellGroupData[{

Cell["Figure", "Subsection",
 CellChangeTimes->{{3.7850601973488445`*^9, 
  3.785060208350766*^9}},ExpressionUUID->"68ae44dc-700d-442e-be60-\
7b70b71bab9f"],

Cell[BoxData[
 RowBox[{
  RowBox[{"meanmodelparm", "=", 
   RowBox[{
   "Import", "[", 
    "\"\<U:\\\\CHRIST\\\\PIE\\\\Plant competition\\\\Plant competion - review\
\\\\Alternative plant competion models\\\\Meanparameters.m\>\"", "]"}]}], 
  ";"}]], "Input",
 CellChangeTimes->{{3.785060224817766*^9, 3.785060238598631*^9}, 
   3.785060852232069*^9, 3.7850691078919306`*^9},
 CellLabel->
  "In[485]:=",ExpressionUUID->"432d461c-3343-4416-834b-9d129fd00872"],

Cell[CellGroupData[{

Cell[BoxData[{
 RowBox[{
  RowBox[{"expectedvd", "[", 
   RowBox[{"x_", ",", 
    RowBox[{"{", 
     RowBox[{
      RowBox[{"{", 
       RowBox[{
       "a_", ",", "b_", ",", "c1_", ",", "c2_", ",", "d_", ",", "e_", ",", 
        "\[Sigma]_", ",", "\[Nu]_", ",", "\[Rho]_"}], "}"}], ",", 
      "statespace_"}], "}"}]}], "]"}], ":=", 
  RowBox[{"Module", "[", 
   RowBox[{
    RowBox[{"{", "fx", "}"}], ",", "\[IndentingNewLine]", 
    RowBox[{
     RowBox[{"fx", "=", 
      RowBox[{"{", 
       RowBox[{
        RowBox[{
         RowBox[{"a", "[", 
          RowBox[{"[", "1", "]"}], "]"}], " ", 
         SuperscriptBox[
          RowBox[{"x", "[", 
           RowBox[{"[", "1", "]"}], "]"}], 
          RowBox[{"b", "[", 
           RowBox[{"[", "1", "]"}], "]"}]], "*", 
         RowBox[{"Exp", "[", 
          RowBox[{
           RowBox[{
            RowBox[{"-", 
             RowBox[{"c1", "[", 
              RowBox[{"[", "2", "]"}], "]"}]}], " ", 
            SuperscriptBox[
             RowBox[{"x", "[", 
              RowBox[{"[", "2", "]"}], "]"}], 
             RowBox[{"d", "[", 
              RowBox[{"[", "2", "]"}], "]"}]]}], "-", 
           RowBox[{
            RowBox[{"c1", "[", 
             RowBox[{"[", "3", "]"}], "]"}], " ", 
            SuperscriptBox[
             RowBox[{"x", "[", 
              RowBox[{"[", "3", "]"}], "]"}], 
             RowBox[{"d", "[", 
              RowBox[{"[", "3", "]"}], "]"}]]}]}], "]"}], "*", 
         RowBox[{"Exp", "[", 
          RowBox[{
           RowBox[{"-", 
            RowBox[{"e", "[", 
             RowBox[{"[", "1", "]"}], "]"}]}], " ", 
           RowBox[{"(", 
            RowBox[{
             RowBox[{"x", "[", 
              RowBox[{"[", "1", "]"}], "]"}], "/", 
             RowBox[{"(", 
              RowBox[{
               UnderoverscriptBox["\[Sum]", 
                RowBox[{"i", "=", "1"}], "3"], 
               RowBox[{"x", "[", 
                RowBox[{"[", "i", "]"}], "]"}]}], ")"}]}], ")"}]}], "]"}]}], 
        ",", "\[IndentingNewLine]", 
        RowBox[{
         RowBox[{"a", "[", 
          RowBox[{"[", "2", "]"}], "]"}], " ", 
         SuperscriptBox[
          RowBox[{"x", "[", 
           RowBox[{"[", "2", "]"}], "]"}], 
          RowBox[{"b", "[", 
           RowBox[{"[", "2", "]"}], "]"}]], "*", 
         RowBox[{"Exp", "[", 
          RowBox[{
           RowBox[{
            RowBox[{"-", 
             RowBox[{"c1", "[", 
              RowBox[{"[", "1", "]"}], "]"}]}], 
            SuperscriptBox[
             RowBox[{"x", "[", 
              RowBox[{"[", "1", "]"}], "]"}], 
             RowBox[{"d", "[", 
              RowBox[{"[", "1", "]"}], "]"}]]}], "-", 
           RowBox[{
            RowBox[{"c2", "[", 
             RowBox[{"[", "3", "]"}], "]"}], " ", 
            SuperscriptBox[
             RowBox[{"x", "[", 
              RowBox[{"[", "3", "]"}], "]"}], 
             RowBox[{"d", "[", 
              RowBox[{"[", "3", "]"}], "]"}]]}]}], "]"}], "*", 
         RowBox[{"Exp", "[", 
          RowBox[{
           RowBox[{"-", 
            RowBox[{"e", "[", 
             RowBox[{"[", "2", "]"}], "]"}]}], " ", 
           RowBox[{"(", 
            RowBox[{
             RowBox[{"x", "[", 
              RowBox[{"[", "2", "]"}], "]"}], "/", 
             RowBox[{"(", 
              RowBox[{
               UnderoverscriptBox["\[Sum]", 
                RowBox[{"i", "=", "1"}], "3"], 
               RowBox[{"x", "[", 
                RowBox[{"[", "i", "]"}], "]"}]}], ")"}]}], ")"}]}], "]"}]}], 
        ",", "\[IndentingNewLine]", 
        RowBox[{
         RowBox[{"a", "[", 
          RowBox[{"[", "3", "]"}], "]"}], " ", 
         SuperscriptBox[
          RowBox[{"x", "[", 
           RowBox[{"[", "3", "]"}], "]"}], 
          RowBox[{"b", "[", 
           RowBox[{"[", "3", "]"}], "]"}]], "*", 
         RowBox[{"Exp", "[", 
          RowBox[{
           RowBox[{
            RowBox[{"-", 
             RowBox[{"c2", "[", 
              RowBox[{"[", "1", "]"}], "]"}]}], " ", 
            SuperscriptBox[
             RowBox[{"x", "[", 
              RowBox[{"[", "1", "]"}], "]"}], 
             RowBox[{"d", "[", 
              RowBox[{"[", "1", "]"}], "]"}]]}], "-", 
           RowBox[{
            RowBox[{"c2", "[", 
             RowBox[{"[", "2", "]"}], "]"}], " ", 
            SuperscriptBox[
             RowBox[{"x", "[", 
              RowBox[{"[", "2", "]"}], "]"}], 
             RowBox[{"d", "[", 
              RowBox[{"[", "2", "]"}], "]"}]]}]}], "]"}], "*", 
         RowBox[{"Exp", "[", 
          RowBox[{
           RowBox[{"-", 
            RowBox[{"e", "[", 
             RowBox[{"[", "3", "]"}], "]"}]}], " ", 
           RowBox[{"(", 
            RowBox[{
             RowBox[{"x", "[", 
              RowBox[{"[", "3", "]"}], "]"}], "/", 
             RowBox[{"(", 
              RowBox[{
               UnderoverscriptBox["\[Sum]", 
                RowBox[{"i", "=", "1"}], "3"], 
               RowBox[{"x", "[", 
                RowBox[{"[", "i", "]"}], "]"}]}], ")"}]}], ")"}]}], "]"}]}]}],
        "}"}]}], ";", "\[IndentingNewLine]", 
     RowBox[{"Return", "[", "fx", "]"}]}]}], "\[IndentingNewLine]", 
   "]"}]}], "\[IndentingNewLine]", 
 RowBox[{"expectedvd", "[", 
  RowBox[{
   RowBox[{"{", 
    RowBox[{"0.5", ",", "0.5", ",", "0"}], "}"}], ",", 
   RowBox[{"meanmodelparm", "[", 
    RowBox[{"[", "1", "]"}], "]"}]}], "]"}]}], "Input",
 CellChangeTimes->{{3.4654525692914243`*^9, 3.465452669384534*^9}, {
   3.4654527064467964`*^9, 3.4654527453527975`*^9}, {3.469027851446915*^9, 
   3.4690278575249233`*^9}, {3.4690278903524184`*^9, 3.469027952038734*^9}, 
   3.4690721350085344`*^9, {3.4917320212414465`*^9, 3.4917320908834085`*^9}, {
   3.4917323643105335`*^9, 3.491732459421735*^9}, {3.4917324994225025`*^9, 
   3.491732649112877*^9}, {3.491732753927389*^9, 3.49173276439634*^9}, {
   3.4917328189755125`*^9, 3.4917330080728936`*^9}, {3.4917331278836603`*^9, 
   3.491733128883558*^9}, 3.491733218374393*^9, {3.491733294460351*^9, 
   3.491733426371151*^9}, {3.491733462729595*^9, 3.491733471354374*^9}, {
   3.491733547805542*^9, 3.491733552461673*^9}, {3.4917338230838537`*^9, 
   3.4917338493027716`*^9}, {3.4918100455853605`*^9, 
   3.4918100512730055`*^9}, {3.5007072862234263`*^9, 
   3.5007074212381873`*^9}, {3.500707473347229*^9, 3.500707485581526*^9}, {
   3.5007076976895432`*^9, 3.5007077174706664`*^9}, {3.5073578149700823`*^9, 
   3.5073578284540253`*^9}, {3.779857937827219*^9, 3.7798582969691877`*^9}, {
   3.7798583481344166`*^9, 3.7798583770444613`*^9}, {3.7798584921719646`*^9, 
   3.7798584984580617`*^9}, {3.7798588595628138`*^9, 
   3.7798590251210003`*^9}, {3.779859110283121*^9, 3.779859161161543*^9}, {
   3.779859238414589*^9, 3.7798592442209873`*^9}, 3.77986397817342*^9, {
   3.779951387180558*^9, 3.7799513907734013`*^9}, {3.7799514225509977`*^9, 
   3.779951631152301*^9}, {3.7802843828821893`*^9, 3.780284426971653*^9}, {
   3.7802844660952597`*^9, 3.7802844767198815`*^9}, {3.7850501880232058`*^9, 
   3.7850502283765354`*^9}, {3.7850502669394083`*^9, 3.785050294380129*^9}, {
   3.785056856793542*^9, 3.7850568635360565`*^9}, {3.785056901165766*^9, 
   3.785056901728155*^9}, {3.785060132287814*^9, 3.7850601492449875`*^9}, {
   3.785060785366573*^9, 3.785060809854991*^9}, {3.785060889271084*^9, 
   3.7850608999001455`*^9}, 3.7850687152331495`*^9, 3.7850688238438396`*^9, 
   3.7850688951221385`*^9},
 CellLabel->
  "In[486]:=",ExpressionUUID->"ceb5f234-c3cb-4e47-ac15-91d42a9e0285"],

Cell[BoxData[
 RowBox[{"{", 
  RowBox[{"26.447168631023025`", ",", "15.178794719545893`", ",", "0.`"}], 
  "}"}]], "Output",
 CellChangeTimes->{3.785077303921152*^9, 3.7850861996351433`*^9, 
  3.7851452056688414`*^9, 3.785145532038732*^9, 3.78548767169981*^9, 
  3.785487711525377*^9, 3.8130149523373675`*^9},
 CellLabel->
  "Out[487]=",ExpressionUUID->"a0b58e6e-19f9-41cd-821c-7387ac74a900"]
}, Open  ]],

Cell[BoxData[
 RowBox[{
  RowBox[{
   RowBox[{"{", 
    RowBox[{"minx", ",", "maxx"}], "}"}], "=", 
   RowBox[{"{", 
    RowBox[{"0", ",", "1"}], "}"}]}], ";"}]], "Input",
 CellChangeTimes->{{3.7851454781390114`*^9, 3.785145502745097*^9}, {
  3.785487692910578*^9, 3.7854876981035395`*^9}},
 CellLabel->
  "In[488]:=",ExpressionUUID->"1ed74298-9b6f-42d2-af29-7f7893bc7aa3"],

Cell[CellGroupData[{

Cell[BoxData[{
 RowBox[{
  RowBox[{"tab", "=", 
   RowBox[{"Table", "[", 
    RowBox[{
     RowBox[{"{", 
      RowBox[{
       RowBox[{"(", 
        RowBox[{"1", "-", "x2"}], ")"}], ",", 
       RowBox[{
        RowBox[{"expectedvd", "[", 
         RowBox[{
          RowBox[{"{", 
           RowBox[{
            RowBox[{"1", "-", "x2"}], ",", "x2", ",", "0"}], "}"}], ",", 
          RowBox[{"meanmodelparm", "[", 
           RowBox[{"[", "i", "]"}], "]"}]}], "]"}], "[", 
        RowBox[{"[", "1", "]"}], "]"}]}], "}"}], ",", 
     RowBox[{"{", 
      RowBox[{"i", ",", "8"}], "}"}], ",", 
     RowBox[{"{", 
      RowBox[{"x2", ",", "minx", ",", "maxx", ",", "0.02"}], "}"}]}], "]"}]}],
   ";"}], "\[IndentingNewLine]", 
 RowBox[{"fig1", "=", 
  RowBox[{"ListLinePlot", "[", 
   RowBox[{"tab", ",", 
    RowBox[{"PlotLabels", "\[Rule]", 
     RowBox[{"Table", "[", 
      RowBox[{"i", ",", 
       RowBox[{"{", 
        RowBox[{"i", ",", "8"}], "}"}]}], "]"}]}], ",", 
    RowBox[{"Frame", "\[Rule]", 
     RowBox[{"{", 
      RowBox[{"True", ",", "True", ",", "False", ",", "False"}], "}"}]}], ",", 
    RowBox[{"FrameLabel", "\[Rule]", 
     RowBox[{"{", 
      RowBox[{
       RowBox[{"Style", "[", 
        RowBox[{"\"\<Cover sp. 1\>\"", ",", "14"}], "]"}], ",", 
       RowBox[{"Style", "[", 
        RowBox[{"\"\<Vertical density sp. 1\>\"", ",", "14"}], "]"}]}], 
      "}"}]}]}], "]"}]}], "\[IndentingNewLine]", 
 RowBox[{"Export", "[", 
  RowBox[{
  "\"\<U:\\\\CHRIST\\\\PIE\\\\Plant competition\\\\Plant competion - review\\\
\\Alternative plant competion models\\\\Figure model fit.pdf\>\"", ",", 
   "fig1"}], "]"}]}], "Input",
 CellChangeTimes->{{3.785086291873809*^9, 3.78508648902699*^9}, {
   3.785086534318123*^9, 3.7850865518947906`*^9}, {3.7850867593894157`*^9, 
   3.785086769766077*^9}, {3.7850868001169605`*^9, 3.785086852975721*^9}, {
   3.785086895182643*^9, 3.7850869212037573`*^9}, 3.785145511919986*^9, {
   3.785487701076107*^9, 3.785487703104729*^9}, {3.785487734408111*^9, 
   3.785487884435708*^9}, {3.785487915505622*^9, 3.785487960629504*^9}},
 CellLabel->
  "In[489]:=",ExpressionUUID->"77d88096-0619-4d4e-ab2c-cbb7d98ef217"],

Cell[BoxData[
 GraphicsBox[{{}, {{}, {}, 
    {RGBColor[0.368417, 0.506779, 0.709798], PointSize[
      NCache[
       Rational[1, 90], 0.011111111111111112`]], AbsoluteThickness[1.6], 
     LineBox[CompressedData["
1:eJxdkXlI02EcxodoLYsgUvIoL2ROO/DIq9TvV/PatJb+FWkGdmFJzsXK1NxI
zUBlGt5HBK60kM0/0pZBlsc2y2zhMZNp3s457dKVBtF+r7+/euDl5eV938/7
PM/rmpqReMmCwWD4mQc1b+kb/OroH7FKOInJku51dvJXuJ7lkVbXG48Kp8Ll
BMUqyFt5bdKD8Wgji5nOtlkFL4f7HwNL4jAz1FrbxF8BMdPIz9Rz8cMAJSPE
WN1JLw/noicBGkFdP1MsrOEgRTMj4fuFNI++lVg0w8xEA0juRQVaRcRiGIUL
NcCb9u22TZUxWFdLaQksRBrdpj4aTWwKqIe/cSmipJBoTCQG9ZBn3S3eURaF
xJ5sETy5vEWci0SCs14E7eBTaUBwJF4mWgCXwzqpveQEUmkl3fNgEmge7l2I
QBLXaR7sonUvOGERmEMCz0GPwmfbRHU4Epx2FrLqeJuGH4h+RLNgx3JuL+Uh
lhHgDAw/q2xUJAEaSdxpyCnhu406hmHsVmBQuIpPV38JQSmFa5qCV/ZxDxya
j+PWf0yZ83RIbwuO0f1PQv6QSN0fHozkOH8CZDfTFhxtg5DUwdaBJIf9JNcY
gDMEPw5L7i231lT+dH+f4cw5QWlR81G6rzH4eTZe6V/sR/ejBSFrd/6mwJfu
YwRqMs5fHEjxQYLLHob0SGdDwylv9CV5h4DFYWrlBUfofJ/A489Ge9+NQ3Qe
DSjv5hUGXvWi/Q+Ce2Nnp/wKm/Y7AEWWVSE911hYQ/z1Q1Bwi3pZ6I5M4kcF
LUxVn6jQDXPJ+71QpXz3+3GtC/3eW5BPih8VpB6g+a/B5C1UtVba07yXsJMx
p6xQ22IWuf8cWBtrDcz1PdhGzsugy/m9fL/bLhSTfSkkle8b67KxpNcVwOVo
RsfHTMD4T/8AOit6ow==
      "]]}, 
    {RGBColor[0.880722, 0.611041, 0.142051], PointSize[
      NCache[
       Rational[1, 90], 0.011111111111111112`]], AbsoluteThickness[1.6], 
     LineBox[CompressedData["
1:eJxdkWtI01EYxi1lmGWUjqBZmoS5ZWY5rSzn+3qdm7ecYmoWUWkfIi+ZlzTB
CE3sMpFM81PLqZm6DLwsK8tbMi+ltrwXzqlbtpmXaYkSueP/Uw8cDodzzu88
z3OsL8YJojcbGBiw14d+3tAc1NWXFmjX+BglbFliRv2CxOHeJlUjH6WWWT+D
pbOQ7G8qZ1/iI13CVaTRZ6GwJoKes8rDBI7JYEm8Fvpr6M552Tzs6dZLA2ah
+TUsGg9ZBKgBWvQipy/dF/W0dSQU6ORvutRcXIetE2fg4/3WZJdALrrpcZwZ
yA/kZ+yr9sHiJ3r9gIKyg6LrNB9cZuqBanh1p81251lvFBCDaihOCbf5XOmF
xJ5EBaNC0ZbEFU8kOBMV1Cuevmjw8sQYomnIlChX/R96oD6tsGUKknShwqEB
dyRxLacgejF1YcnSHdNJ4EkwGhDrjl1BJLhBJRjLUt5xLwCyiZSQ5yHyStFx
MI8AJ2BUHmusvueKGhJXARpmeW6i7Sn03QgMhbq/jxUdLijW40rG4WR1bqH6
2gnc+I9xkJm7au0Zx6n+v4NblmmAT48zkuPx38Ave8S6/q4TkjqYY9A5F7Ew
z2PjBMGPgOzM4c7zdEeqv2Fo3HtbLFAdofoagsvJVlWsbAeqn0HwO9qvehtk
T/XxFSLnb8bU2dkhwaXJwSlyIi2QwUJHkvcLvE9dVT63sKXy9UGO0IzR5WBD
5emFlwdq/URh+yn/n6C91XByTWhN+e2GIZ7NhwMNVlhE/MlAal966E/CHjQm
fjpAVVFRFR60G2+R99sgaXtzpSJgF/VeMxQ9aDNsv2pO8ZtgzNdNXVq2g+K9
hpAQi+Bny1sxldyvhTgvq6VznTSsIeclcPrG755tjZswk+yLQZAQOy0NW4GN
9SPwNmKU22VoweA//QP6y33m
      "]]}, 
    {RGBColor[0.560181, 0.691569, 0.194885], PointSize[
      NCache[
       Rational[1, 90], 0.011111111111111112`]], AbsoluteThickness[1.6], 
     LineBox[CompressedData["
1:eJxdkXtIk1EYxmcZlM5uTDKtmUttE8nLnFE539dLc1lRiUSmlt0MitwiMbHQ
LBeEhlJmpjULdUniEBKvWUzLC01z6JqulG26vM1LUiONsH3H768eOBwO55zf
eZ7neJyTxFxcxWAw+LZBzSuah5oXD+29n0RjQn7bL27CHFxvPuK2vC4aG9my
6eONs7Ax7uf20JSDyFJGGTNYs6CvStW8VYvxmtBBVy6dgZ0dW+XOXDH2qClZ
QMo2OdVlRyGPAC0g4zzoyNGLkKLZkLCA7GJ/vghtMBtxCnS6ss7gvAMYSuGE
U+CRdaZ3yRyJJU8pTYIfT39SjZFo5VLACWiNXn/Y8iwCY4jBCZD5tmwrWApH
Yk85DsaKCc5YXDgSnMM4JAFD7NQShslE3+G9USPyYYchlTa/zQxiYWlZ7F1E
EpdthvnhgepwLeBNEngMBLGvnCKqQpHgdKOgLlS0fcwSIp9oFFQbJRsM8SFY
QIAm+PJ5qPVlyH60kLhGSDx1VO7M2YfilcDwe6Z/Poy5FysoXLkBVJL4Ju6f
PbjyHwboUgzadc0G0/2PgPxCkaPruADJcekweLqUS53HgpDUwf0G6J4oqDHz
0UTwesibTOnumw6k+xsCreyN9Yo1gO5rEO48T29JXhNA96MDoyqSWeniT/eh
hZ56xzlm0m4kuIwBcDnhLfpU5IuBJG8/GGrr/fy0PnQ+DQxdvf9Y68qj8/RB
dSw8OnRpF+2/F46Zzqodmr1ov2potxsUp272xGLirxtM4gi3bgkH1xI/nZCX
m1nsrtmBt8j7H2ChoXO14jKbfk8FM8IcWb/Ajea/A17D1/Pa5S00rwlOj6Qp
OO0sTCf36+DH39zStBubsJacV4JF+bpSzmbibbJfAVaWR1CJyZ5eF8K9xeps
r8xFYPynfzMDeok=
      "]]}, 
    {RGBColor[0.922526, 0.385626, 0.209179], PointSize[
      NCache[
       Rational[1, 90], 0.011111111111111112`]], AbsoluteThickness[1.6], 
     LineBox[CompressedData["
1:eJxdkX8w02Ecx1f+CMt1fvRj0ziX1oY7y/ys5vMprJH+sK6UHNUdUrdwpWON
lOuKEko/ODpFXS63FN1NUcjpByUxayy3GYZmWcX1n/Z9fP/qfffcc889z/N6
3u/343UsQ5qyksFgCG2Dmpc1DwZuj3RDZQwmlnYt8BJ/QoXZUw2xMajyuPQj
TmWBFa4XNEZ9NLopdxvkbhY4dWd8LetoNGaJHDV1mXMgS55YlAxI8FMfJTNY
jjRUyQIlyCdAM8iNo/7qa7uRotmQkKt5oEjXidEGsxFnoYl9PGrAW4zhFE40
C8JIp5CLaVFYVUlpBtIKmFm9DyNxkUcBp6EgwYuv00eglBichmfbhta9Z0Ug
sac0gfusXXFx3C4kOEcTMNnqRvuinZhKNAVbQnxFrp2IVNrSrkn4Gtig7f8D
SOJ6TMJMrnV1yslwPEcCT0CxQ6/a3bQDCU5jhJbWbJND+nYUEhmBWyu+wv0V
hmUEOA7lT/rYsYWhaCZxDXBAsO92GCcEJcuB4emh579vdgRhPYWr08P1W1nl
JlkgLv+HHobFhrKGzUK6/zEYyx70C5veiuR45ncIrdU7GF4IkNTB00GCWrDU
xPHHcYIfgYAT7OaiKT+6Py0EO5dysnt86L6+QT+zelTRzqP70UCS3O5sSS+X
7kMNyfH2eTnz3khw8iE4vCdYsei7CQNI3kHI5w+3Pc7zovMNQKb1ZUXQR086
zxfQ3lDuvfx2I+3/Mzir0vhOUyzabx8ssGRVqYL1eJf4+wDSwuZux/tuaE/8
vIORIOabyGAXVJD3uyG+o6YxXreGfq8Tku7N8XxKmDT/NbgkZkRYc1fRvFa4
yhd151fbYQ653wI1tX7cM9olaCLnlaDSLUU9av8LBWS/Hs7v5zBftVnpdQU0
H/TvPG2ZAMZ/+gebz3Y3
      "]]}, 
    {RGBColor[0.528488, 0.470624, 0.701351], PointSize[
      NCache[
       Rational[1, 90], 0.011111111111111112`]], AbsoluteThickness[1.6], 
     LineBox[CompressedData["
1:eJxdkWtI01EYxlcmDM2sVCq8pPM2m9XcnDaXvq9gTUUTB0JewpxoUws1FNRE
jC4QeS0xXX6QVIIUu0ILQXMZa+YlzeEUqzldLje1D2Zghu1/PJ964HA4nHN+
53me4yMvlOXsZrFYQttg5h39hKrsZtfS0tOYUa/+xc1Yg7Yn12O4FgmqvG5Z
klWrUNLIUy+mS9C1Vzpf4boKw92G9ZThCCyOdJjuKFoBuUnbnRQegaMjjKxQ
MVC+Le0QYxABWmGiriC2dp8YGZoNCS2b2urz5afQBrMRl2Ex69tN3UI4RjG4
yGV4NydXBJ4LR2Urox+wt+T2Vr4qDDe4DNAM9oWHc1ScMJQRg2bI1LD9/WpF
SOz1LsGGgKcf+B2KBOewBAEKD5VSHoq5RN/Bmmr8OzgqRCZtvdoEHmtHedFi
IZK4XibYShyL5nQJ8BoJvAj5nINrVw4IkOCmF6CrSdrDqwpBIdECNAQo9FkW
PjYQoBHOPD370S2Vj1YSdx4+zCRrHtSdxNidwCBON/o4Xz6BnQyuwwCVafef
N8cfx53/MIAcPV+EHAum/X+FyXHHmnkHHpLjRV9AdrFe22UNQlIHdw4S77nb
VY5z0Ujws5AwpVdnvgyk/c0Av+/qhfiWANqXHmQKfr+gyp/2Mw0p7SW+Tjl+
tA8dJMkea4YTfJHgKqZgNPtPUaqIgwKS9zNsrscYHnn50HwTYBc85FLD9qZ5
PoEi7s5Ds8mT+h+DiVlp3aU+d+p3BIpnWyeFjUewhfjTgqJN36PLPYRs4kcD
N/Jy37+WuGEleX8I4kSatx7OLvS9QXDcJZE6G/ZTfj9UhwruNqQ5Ud4bCOln
Fdovs7GM3H8FWfxuoSxvDz4j53thbqVV1N6+DdVkvxN0CdkFFu8Num4CZUQZ
RPmZgfWf/gHKEXF3
      "]]}, 
    {RGBColor[0.772079, 0.431554, 0.102387], PointSize[
      NCache[
       Rational[1, 90], 0.011111111111111112`]], AbsoluteThickness[1.6], 
     LineBox[CompressedData["
1:eJxdkX1Ik1EYxacxSmE6RckszdJ05gfqq7aZ83k0KaFSZgauRMJcFBg5IWaW
ZfkZgpYKzso/0kkasVqaLbBCHUq1pmXi1zR1TtPmig3DhKy9d+9fHbhcLvfe
3z3n3D05l9IljiwWi7INerbrJzz+q8zbmZWEWbV9a7ysH+BfFlpcMJ+Iat/y
7yK1GbTeVs1ETiJ6KI/MFXmYoW/kpWThK6JU6DzWmr8Kh6een1SdQvyopWWC
lhODw5uPAIMJ0AQquWrrW3kC0jQbEsJMLdM1VUK0wWzEFShv03bGFMZjAo0T
roADf0pz5vxBvNdEaxmub5iSOsRx+ItHA79Bk5STKT8mwHRi0La28JY7EvlI
7CmX4HJ9bH2q4AASnPMSjPbEBK1SsXiOaBFCXat1hsgYpNPW9hmhX8CxVFHR
SOL6GiFbxl0LEVB4lQRegBfmyGHPQ1FIcGMGmNZ7NdwWRSJFZIDUNZdJTW4E
3iHAeahh3TjO2ghHE4k7B9kuqrKZ6DBMsQeGFImbW2lRCCpoXOssvGbfy03+
EIz2/5iFgMXkWGkQj+l/Bm5G69mi2kAkx/OnoU1YeT9gyz4kdfD04FBAlQeW
+uM8wU/CzPpyfbXrXqa/CfB7T50ubfdj+hoHnWzggvSBL9PPGLgXWxoVDruY
PkZhwLhwdrFkBxJc0RfgG0Vsmfd2jCJ5R8BdXMGv03kw+T6BQhJgzG92Z/IM
Q0h/PPdoJZfxr4NMmfVilxeH8auFOE7GFbXYCeXE3ztYWm8Xh39m4zbiZxD+
+Gvyem454jXyvgYiuuu4OeObYH+vF1YixPtDd/8GO/8NyCwpLs16K9h5r0Dt
VJPmGWyGQnK/C55QhofrciM8I+eVYHqa1lhI6aGE7Cug4m62T4bPELNugIEh
vrWztxtY/+kfX4R2VQ==
      "]]}, 
    {RGBColor[0.363898, 0.618501, 0.782349], PointSize[
      NCache[
       Rational[1, 90], 0.011111111111111112`]], AbsoluteThickness[1.6], 
     LineBox[CompressedData["
1:eJxdkX8s1GEcx69WMivJLmI6TtIp3XD5mbvPJyXR9UeaNjE1/bxoWLLzo5jq
tn5sx42i5UedKc2ZuvvDSYSW2AkhZYTjOBxa6ky0uu9z3796b8+ePXue5/W8
3++HHZ8UeX4tg8HgmQY1m/UdyueuSS4XI8ZKW35xYhegVcjT2+oA61i3Z4/X
zQP78BlDiUaAzJqwsQzmPCiSwkML2viYwrcakCfPQXXcSGlbVzB2aigZgLf1
hfKEdj96EKABdJJmWe6fIKRoJiR8jn3ewnUJQhPMRJyBjruMGzfDA1FA4fgz
cC7KY2hYHICPiilNQ9GzJIsGhT8aORRQD1fbHx9STvlhJDGoh5WOe0qRux8S
ezVT8FDWby8T+SLBWU2B2EGxrK/dhxeIJsHGrUfms8pDKq20RQfchvqwwKM8
JHFZOuA9XZ+jKfHBTBJ4AhIEyuamRW8kuIFxCIk5uzot9EYe0Tikb5AuuVV5
YR4BaiFBUTkotPRCA4k7Br4rxrzsPi4eMQeGYdl229cle7GCwslH4fSpLVnW
iZ5o/o9R+B3VyBfAHrr/b/DqZVqqjf1uJMeThyFu83KqcJGDpA7OEHhGvD9Z
37sLtQQ/CCH+k9dd69zp/r7Cp5S/rGPlO+m+voDLHUf1mvtudD8D8ONSerZF
5g66j34weqdVO19xRYLL6IMDbI7KOp6NPiRvL1RMB0fkR7vQ+XpgQjIa+baS
RefphsyDcouYUifa/0eAXrUutNiR9quBi1WilDcPtmER8dcODnJp50ihHVoS
P21gYHG7nhQyMYu8/w4k6kMfGgts6feawU5ozC7Lt6H5jZAl4f+MZ26ieWrY
uNAtxiVLFJP7KmhqMKhKW9dhLTlfA9oAoUicyMAcsl8BTmWdtzJUS2BeF0Cu
dgKco2eB8Z/+ATSOecw=
      "]]}, 
    {RGBColor[1, 0.75, 0], PointSize[
      NCache[
       Rational[1, 90], 0.011111111111111112`]], AbsoluteThickness[1.6], 
     LineBox[CompressedData["
1:eJxdkX8s1GEcx68fpl0LMxlTchTH6e6eaHUt9/mklKRrrtVZaW1Cpa2U2gyr
aEg/xk4ZCoVF98f5MW1O7Ra1ZOjUMT+Sn8e5cxHDH0a67+P7V+/t2bNnz/O8
nvf7/fCib8hj13M4nADrYOY1/YHI+aq6aSHBqJzmBX7UDKwOLg1ciCDY4J4x
FdEwDeG99aoP1wk6qY+NJDtNQ5WaP+/ykODNIG5PecJviBnSCN4XE+xoZ2SB
goZ4lbaaoC8FWqBE8aLPT0uQoVmR4Bag3L78laAVZiWa4fKAy5RPJ0Epgwsy
Q32ifK5ET7CokJEJasOPX5JZ14t8BjgJ3qVPNB46gnJqcBJuLY4F//1CkNpT
G6GKJ0ntaCRIcVwj3NtvPJ2oIhhHNQHLS9fO6Z8TZNLmNI+DVmtn1KUSpHHd
x4ETvDUw7CLBFBrYAOFSy23PIIIU1zMGH1+ZjPucCQZQjcGntB+GK2Yx5lLg
KJwXrkwqNWK00Lgj8Da35rXygRhD1wJDu/7gwuFQMVYwuPJhkL4UbU63FePa
fwxDIc9cKUsXsf0PwqEtkR5uZiHS4wm/4K7oZ7XbUSHSOvgDkGb/9Mi6/N04
SvH9UNISUpTS58/21wd1JsMJiYM/21cv1AqqJ4wSAdtPD3h6ZXICz/qxfXQD
b2w2ojXGFykuuQtkG6Td8lg+7qF59cD1U1iSFT5svu+QNVOfM3XAm83TCfP4
KFtmv4v1/w0i4w1NJ7u8WL/toKssK8vL9sQC6q8VXHGwuE3Iw03UTws4RIt0
IVk7MJW+/xli51xXlDnb2PeaQO2oumq848rytZDPfbdTI3FmeRoYzTjzOK/f
EZPo/XpQ2GS2hdXYYQ09rwZB0mxcY4wt3qf7FWCy2TtU+2YV1tbPoPRUumnj
6gxw/tM/eet60A==
      "]]}}, {{{{}, {GraphicsGroupBox[{
         {GrayLevel[1], AbsoluteThickness[4], Opacity[
           NCache[
            Rational[2, 3], 0.6666666666666666]], CapForm["Butt"], JoinForm[
          "Round"], 
          BSplineCurveBox[{
           Offset[{0, 0}, {1.0208333333333333`, 58.63299057340003}], 
            Offset[{0, 0}, {1.0208333333333333`, 58.63299057340003}], 
            Offset[{0., 0.}, {1.0308333333333333`, 58.63299057340003}], 
            Offset[{0., 0.}, {1.0308333333333333`, 58.63299057340003}], 
            Offset[{0., 0.}, {1.0408333333333333`, 58.63299057340003}], 
            Offset[{0, 0}, {1.1008333333333333`, 61.10970946931244}], 
            Offset[{5., 1.1102230246251565`*^-15}, {1.1008333333333333`, 
             61.10970946931244}], 
            Offset[{10., 2.220446049250313*^-15}, {1.1008333333333333`, 
             61.10970946931244}], 
            Offset[{10., 2.220446049250313*^-15}, {1.1008333333333333`, 
             61.10970946931244}]}]}, 
         {RGBColor[
          0.6666666666666666, 0.6666666666666666, 0.6666666666666666], 
          AbsoluteThickness[1.25], 
          BSplineCurveBox[{
           Offset[{0, 0}, {1.0208333333333333`, 58.63299057340003}], 
            Offset[{0, 0}, {1.0208333333333333`, 58.63299057340003}], 
            Offset[{0., 0.}, {1.0308333333333333`, 58.63299057340003}], 
            Offset[{0., 0.}, {1.0308333333333333`, 58.63299057340003}], 
            Offset[{0., 0.}, {1.0408333333333333`, 58.63299057340003}], 
            Offset[{0, 0}, {1.1008333333333333`, 61.10970946931244}], 
            Offset[{5., 1.1102230246251565`*^-15}, {1.1008333333333333`, 
             61.10970946931244}], 
            Offset[{10., 2.220446049250313*^-15}, {1.1008333333333333`, 
             61.10970946931244}], 
            Offset[{10., 2.220446049250313*^-15}, {1.1008333333333333`, 
             61.10970946931244}]}]}, 
         {EdgeForm[None], FaceForm[{GrayLevel[1], Opacity[
           NCache[
            Rational[2, 3], 0.6666666666666666]]}], 
          PolygonBox[{
           Offset[{21., 6.500000000000004}, {1.1008333333333333`, 
             61.10970946931244}], 
            Offset[{21., -6.499999999999996}, {1.1008333333333333`, 
             61.10970946931244}], 
            Offset[{10.000000000000002`, -6.499999999999997}, {
             1.1008333333333333`, 61.10970946931244}], 
            Offset[{9.999999999999998, 6.500000000000003}, {
             1.1008333333333333`, 61.10970946931244}]}]}, 
         {RGBColor[
          0.6666666666666666, 0.6666666666666666, 0.6666666666666666], 
          AbsoluteThickness[1.25], EdgeForm[None]}, {}, InsetBox[
          StyleBox[
           RotationBox["1",
            BoxRotation->0.],
           StripOnInput->False,
           LineOpacity->1,
           FrontFaceOpacity->1,
           BackFaceOpacity->1,
           Opacity->1,
           FontOpacity->1], 
          Offset[{15.5, 3.4416913763379853*^-15}, \
{1.1008333333333333, 61.10970946931244}], 
          ImageScaled[{Rational[1, 2], Rational[1, 2]}]]}], GraphicsGroupBox[{
         {GrayLevel[1], AbsoluteThickness[4], Opacity[
           NCache[
            Rational[2, 3], 0.6666666666666666]], CapForm["Butt"], JoinForm[
          "Round"], 
          BSplineCurveBox[{
           Offset[{0, 0}, {1.0208333333333333`, 53.97600050536622}], 
            Offset[{0, 0}, {1.0208333333333333`, 53.97600050536622}], 
            Offset[{0., 0.}, {1.0308333333333333`, 53.97600050536622}], 
            Offset[{0., 0.}, {1.0308333333333333`, 53.97600050536622}], 
            Offset[{0., 0.}, {1.0408333333333333`, 53.97600050536622}], 
            Offset[{0, 0}, {1.1008333333333333`, 55.5114450896835}], 
            Offset[{5., 1.1102230246251565`*^-15}, {1.1008333333333333`, 
             55.5114450896835}], 
            Offset[{10., 2.220446049250313*^-15}, {1.1008333333333333`, 
             55.5114450896835}], 
            Offset[{10., 2.220446049250313*^-15}, {1.1008333333333333`, 
             55.5114450896835}]}]}, 
         {RGBColor[
          0.6666666666666666, 0.6666666666666666, 0.6666666666666666], 
          AbsoluteThickness[1.25], 
          BSplineCurveBox[{
           Offset[{0, 0}, {1.0208333333333333`, 53.97600050536622}], 
            Offset[{0, 0}, {1.0208333333333333`, 53.97600050536622}], 
            Offset[{0., 0.}, {1.0308333333333333`, 53.97600050536622}], 
            Offset[{0., 0.}, {1.0308333333333333`, 53.97600050536622}], 
            Offset[{0., 0.}, {1.0408333333333333`, 53.97600050536622}], 
            Offset[{0, 0}, {1.1008333333333333`, 55.5114450896835}], 
            Offset[{5., 1.1102230246251565`*^-15}, {1.1008333333333333`, 
             55.5114450896835}], 
            Offset[{10., 2.220446049250313*^-15}, {1.1008333333333333`, 
             55.5114450896835}], 
            Offset[{10., 2.220446049250313*^-15}, {1.1008333333333333`, 
             55.5114450896835}]}]}, 
         {EdgeForm[None], FaceForm[{GrayLevel[1], Opacity[
           NCache[
            Rational[2, 3], 0.6666666666666666]]}], 
          PolygonBox[{
           Offset[{21., 6.500000000000004}, {1.1008333333333333`, 
             55.5114450896835}], 
            Offset[{21., -6.499999999999996}, {1.1008333333333333`, 
             55.5114450896835}], 
            Offset[{10.000000000000002`, -6.499999999999997}, {
             1.1008333333333333`, 55.5114450896835}], 
            Offset[{9.999999999999998, 6.500000000000003}, {
             1.1008333333333333`, 55.5114450896835}]}]}, 
         {RGBColor[
          0.6666666666666666, 0.6666666666666666, 0.6666666666666666], 
          AbsoluteThickness[1.25], EdgeForm[None]}, {}, InsetBox[
          StyleBox[
           RotationBox["2",
            BoxRotation->0.],
           StripOnInput->False,
           LineOpacity->1,
           FrontFaceOpacity->1,
           BackFaceOpacity->1,
           Opacity->1,
           FontOpacity->1], 
          Offset[{15.5, 3.4416913763379853*^-15}, \
{1.1008333333333333, 55.5114450896835}], 
          ImageScaled[{Rational[1, 2], Rational[1, 2]}]]}], GraphicsGroupBox[{
         {GrayLevel[1], AbsoluteThickness[4], Opacity[
           NCache[
            Rational[2, 3], 0.6666666666666666]], CapForm["Butt"], JoinForm[
          "Round"], 
          BSplineCurveBox[{
           Offset[{0, 0}, {1.0208333333333333`, 53.180847713084724`}], 
            Offset[{0, 0}, {1.0208333333333333`, 53.180847713084724`}], 
            Offset[{0., 0.}, {1.0308333333333333`, 53.180847713084724`}], 
            Offset[{0., 0.}, {1.0308333333333333`, 53.180847713084724`}], 
            Offset[{0., 0.}, {1.0408333333333333`, 53.180847713084724`}], 
            Offset[{0, 0}, {1.1008333333333333`, 44.314916195970284`}], 
            Offset[{5., 1.1102230246251565`*^-15}, {1.1008333333333333`, 
             44.314916195970284`}], 
            Offset[{10., 2.220446049250313*^-15}, {1.1008333333333333`, 
             44.314916195970284`}], 
            Offset[{10., 2.220446049250313*^-15}, {1.1008333333333333`, 
             44.314916195970284`}]}]}, 
         {RGBColor[
          0.6666666666666666, 0.6666666666666666, 0.6666666666666666], 
          AbsoluteThickness[1.25], 
          BSplineCurveBox[{
           Offset[{0, 0}, {1.0208333333333333`, 53.180847713084724`}], 
            Offset[{0, 0}, {1.0208333333333333`, 53.180847713084724`}], 
            Offset[{0., 0.}, {1.0308333333333333`, 53.180847713084724`}], 
            Offset[{0., 0.}, {1.0308333333333333`, 53.180847713084724`}], 
            Offset[{0., 0.}, {1.0408333333333333`, 53.180847713084724`}], 
            Offset[{0, 0}, {1.1008333333333333`, 44.314916195970284`}], 
            Offset[{5., 1.1102230246251565`*^-15}, {1.1008333333333333`, 
             44.314916195970284`}], 
            Offset[{10., 2.220446049250313*^-15}, {1.1008333333333333`, 
             44.314916195970284`}], 
            Offset[{10., 2.220446049250313*^-15}, {1.1008333333333333`, 
             44.314916195970284`}]}]}, 
         {EdgeForm[None], FaceForm[{GrayLevel[1], Opacity[
           NCache[
            Rational[2, 3], 0.6666666666666666]]}], 
          PolygonBox[{
           Offset[{21., 6.500000000000004}, {1.1008333333333333`, 
             44.314916195970284`}], 
            Offset[{21., -6.499999999999996}, {1.1008333333333333`, 
             44.314916195970284`}], 
            Offset[{10.000000000000002`, -6.499999999999997}, {
             1.1008333333333333`, 44.314916195970284`}], 
            Offset[{9.999999999999998, 6.500000000000003}, {
             1.1008333333333333`, 44.314916195970284`}]}]}, 
         {RGBColor[
          0.6666666666666666, 0.6666666666666666, 0.6666666666666666], 
          AbsoluteThickness[1.25], EdgeForm[None]}, {}, InsetBox[
          StyleBox[
           RotationBox["3",
            BoxRotation->0.],
           StripOnInput->False,
           LineOpacity->1,
           FrontFaceOpacity->1,
           BackFaceOpacity->1,
           Opacity->1,
           FontOpacity->1], 
          Offset[{15.5, 3.4416913763379853*^-15}, \
{1.1008333333333333, 44.314916195970284}], 
          ImageScaled[{Rational[1, 2], Rational[1, 2]}]]}], GraphicsGroupBox[{
         {GrayLevel[1], AbsoluteThickness[4], Opacity[
           NCache[
            Rational[2, 3], 0.6666666666666666]], CapForm["Butt"], JoinForm[
          "Round"], 
          BSplineCurveBox[{
           Offset[{0, 0}, {1.0208333333333333`, 53.1960547893084}], 
            Offset[{0, 0}, {1.0208333333333333`, 53.1960547893084}], 
            Offset[{0., 0.}, {1.0308333333333333`, 53.1960547893084}], 
            Offset[{0., 0.}, {1.0308333333333333`, 53.1960547893084}], 
            Offset[{0., 0.}, {1.0408333333333333`, 53.1960547893084}], 
            Offset[{0, 0}, {1.1008333333333333`, 49.91318071214957}], 
            Offset[{5., 1.1102230246251565`*^-15}, {1.1008333333333333`, 
             49.91318071214957}], 
            Offset[{10., 2.220446049250313*^-15}, {1.1008333333333333`, 
             49.91318071214957}], 
            Offset[{10., 2.220446049250313*^-15}, {1.1008333333333333`, 
             49.91318071214957}]}]}, 
         {RGBColor[
          0.6666666666666666, 0.6666666666666666, 0.6666666666666666], 
          AbsoluteThickness[1.25], 
          BSplineCurveBox[{
           Offset[{0, 0}, {1.0208333333333333`, 53.1960547893084}], 
            Offset[{0, 0}, {1.0208333333333333`, 53.1960547893084}], 
            Offset[{0., 0.}, {1.0308333333333333`, 53.1960547893084}], 
            Offset[{0., 0.}, {1.0308333333333333`, 53.1960547893084}], 
            Offset[{0., 0.}, {1.0408333333333333`, 53.1960547893084}], 
            Offset[{0, 0}, {1.1008333333333333`, 49.91318071214957}], 
            Offset[{5., 1.1102230246251565`*^-15}, {1.1008333333333333`, 
             49.91318071214957}], 
            Offset[{10., 2.220446049250313*^-15}, {1.1008333333333333`, 
             49.91318071214957}], 
            Offset[{10., 2.220446049250313*^-15}, {1.1008333333333333`, 
             49.91318071214957}]}]}, 
         {EdgeForm[None], FaceForm[{GrayLevel[1], Opacity[
           NCache[
            Rational[2, 3], 0.6666666666666666]]}], 
          PolygonBox[{
           Offset[{21., 6.500000000000004}, {1.1008333333333333`, 
             49.91318071214957}], 
            Offset[{21., -6.499999999999996}, {1.1008333333333333`, 
             49.91318071214957}], 
            Offset[{10.000000000000002`, -6.499999999999997}, {
             1.1008333333333333`, 49.91318071214957}], 
            Offset[{9.999999999999998, 6.500000000000003}, {
             1.1008333333333333`, 49.91318071214957}]}]}, 
         {RGBColor[
          0.6666666666666666, 0.6666666666666666, 0.6666666666666666], 
          AbsoluteThickness[1.25], EdgeForm[None]}, {}, InsetBox[
          StyleBox[
           RotationBox["4",
            BoxRotation->0.],
           StripOnInput->False,
           LineOpacity->1,
           FrontFaceOpacity->1,
           BackFaceOpacity->1,
           Opacity->1,
           FontOpacity->1], 
          Offset[{15.5, 3.4416913763379853*^-15}, \
{1.1008333333333333, 49.91318071214957}], 
          ImageScaled[{Rational[1, 2], Rational[1, 2]}]]}], GraphicsGroupBox[{
         {GrayLevel[1], AbsoluteThickness[4], Opacity[
           NCache[
            Rational[2, 3], 0.6666666666666666]], CapForm["Butt"], JoinForm[
          "Round"], 
          BSplineCurveBox[{
           Offset[{0, 0}, {1.0208333333333333`, 28.458817755428292`}], 
            Offset[{0, 0}, {1.0208333333333333`, 28.458817755428292`}], 
            Offset[{0., 0.}, {1.0308333333333333`, 28.458817755428292`}], 
            Offset[{0., 0.}, {1.0308333333333333`, 28.458817755428292`}], 
            Offset[{0., 0.}, {1.0408333333333333`, 28.458817755428292`}], 
            Offset[{0, 0}, {1.1008333333333333`, 27.19405097591869}], 
            Offset[{5., 1.1102230246251565`*^-15}, {1.1008333333333333`, 
             27.19405097591869}], 
            Offset[{10., 2.220446049250313*^-15}, {1.1008333333333333`, 
             27.19405097591869}], 
            Offset[{10., 2.220446049250313*^-15}, {1.1008333333333333`, 
             27.19405097591869}]}]}, 
         {RGBColor[
          0.6666666666666666, 0.6666666666666666, 0.6666666666666666], 
          AbsoluteThickness[1.25], 
          BSplineCurveBox[{
           Offset[{0, 0}, {1.0208333333333333`, 28.458817755428292`}], 
            Offset[{0, 0}, {1.0208333333333333`, 28.458817755428292`}], 
            Offset[{0., 0.}, {1.0308333333333333`, 28.458817755428292`}], 
            Offset[{0., 0.}, {1.0308333333333333`, 28.458817755428292`}], 
            Offset[{0., 0.}, {1.0408333333333333`, 28.458817755428292`}], 
            Offset[{0, 0}, {1.1008333333333333`, 27.19405097591869}], 
            Offset[{5., 1.1102230246251565`*^-15}, {1.1008333333333333`, 
             27.19405097591869}], 
            Offset[{10., 2.220446049250313*^-15}, {1.1008333333333333`, 
             27.19405097591869}], 
            Offset[{10., 2.220446049250313*^-15}, {1.1008333333333333`, 
             27.19405097591869}]}]}, 
         {EdgeForm[None], FaceForm[{GrayLevel[1], Opacity[
           NCache[
            Rational[2, 3], 0.6666666666666666]]}], 
          PolygonBox[{
           Offset[{21., 6.500000000000004}, {1.1008333333333333`, 
             27.19405097591869}], 
            Offset[{21., -6.499999999999996}, {1.1008333333333333`, 
             27.19405097591869}], 
            Offset[{10.000000000000002`, -6.499999999999997}, {
             1.1008333333333333`, 27.19405097591869}], 
            Offset[{9.999999999999998, 6.500000000000003}, {
             1.1008333333333333`, 27.19405097591869}]}]}, 
         {RGBColor[
          0.6666666666666666, 0.6666666666666666, 0.6666666666666666], 
          AbsoluteThickness[1.25], EdgeForm[None]}, {}, InsetBox[
          StyleBox[
           RotationBox["5",
            BoxRotation->0.],
           StripOnInput->False,
           LineOpacity->1,
           FrontFaceOpacity->1,
           BackFaceOpacity->1,
           Opacity->1,
           FontOpacity->1], 
          Offset[{15.5, 3.4416913763379853*^-15}, \
{1.1008333333333333, 27.19405097591869}], 
          ImageScaled[{Rational[1, 2], Rational[1, 2]}]]}], GraphicsGroupBox[{
         {GrayLevel[1], AbsoluteThickness[4], Opacity[
           NCache[
            Rational[2, 3], 0.6666666666666666]], CapForm["Butt"], JoinForm[
          "Round"], 
          BSplineCurveBox[{
           Offset[{0, 0}, {1.0208333333333333`, 36.71958693070276}], 
            Offset[{0, 0}, {1.0208333333333333`, 36.71958693070276}], 
            Offset[{0., 0.}, {1.0308333333333333`, 36.71958693070276}], 
            Offset[{0., 0.}, {1.0308333333333333`, 36.71958693070276}], 
            Offset[{0., 0.}, {1.0408333333333333`, 36.71958693070276}], 
            Offset[{0, 0}, {1.1008333333333333`, 38.39058531471568}], 
            Offset[{5., 1.1102230246251565`*^-15}, {1.1008333333333333`, 
             38.39058531471568}], 
            Offset[{10., 2.220446049250313*^-15}, {1.1008333333333333`, 
             38.39058531471568}], 
            Offset[{10., 2.220446049250313*^-15}, {1.1008333333333333`, 
             38.39058531471568}]}]}, 
         {RGBColor[
          0.6666666666666666, 0.6666666666666666, 0.6666666666666666], 
          AbsoluteThickness[1.25], 
          BSplineCurveBox[{
           Offset[{0, 0}, {1.0208333333333333`, 36.71958693070276}], 
            Offset[{0, 0}, {1.0208333333333333`, 36.71958693070276}], 
            Offset[{0., 0.}, {1.0308333333333333`, 36.71958693070276}], 
            Offset[{0., 0.}, {1.0308333333333333`, 36.71958693070276}], 
            Offset[{0., 0.}, {1.0408333333333333`, 36.71958693070276}], 
            Offset[{0, 0}, {1.1008333333333333`, 38.39058531471568}], 
            Offset[{5., 1.1102230246251565`*^-15}, {1.1008333333333333`, 
             38.39058531471568}], 
            Offset[{10., 2.220446049250313*^-15}, {1.1008333333333333`, 
             38.39058531471568}], 
            Offset[{10., 2.220446049250313*^-15}, {1.1008333333333333`, 
             38.39058531471568}]}]}, 
         {EdgeForm[None], FaceForm[{GrayLevel[1], Opacity[
           NCache[
            Rational[2, 3], 0.6666666666666666]]}], 
          PolygonBox[{
           Offset[{21., 6.500000000000004}, {1.1008333333333333`, 
             38.39058531471568}], 
            Offset[{21., -6.499999999999996}, {1.1008333333333333`, 
             38.39058531471568}], 
            Offset[{10.000000000000002`, -6.499999999999997}, {
             1.1008333333333333`, 38.39058531471568}], 
            Offset[{9.999999999999998, 6.500000000000003}, {
             1.1008333333333333`, 38.39058531471568}]}]}, 
         {RGBColor[
          0.6666666666666666, 0.6666666666666666, 0.6666666666666666], 
          AbsoluteThickness[1.25], EdgeForm[None]}, {}, InsetBox[
          StyleBox[
           RotationBox["6",
            BoxRotation->0.],
           StripOnInput->False,
           LineOpacity->1,
           FrontFaceOpacity->1,
           BackFaceOpacity->1,
           Opacity->1,
           FontOpacity->1], 
          Offset[{15.5, 3.4416913763379853*^-15}, \
{1.1008333333333333, 38.39058531471568}], 
          ImageScaled[{Rational[1, 2], Rational[1, 2]}]]}], GraphicsGroupBox[{
         {GrayLevel[1], AbsoluteThickness[4], Opacity[
           NCache[
            Rational[2, 3], 0.6666666666666666]], CapForm["Butt"], JoinForm[
          "Round"], 
          BSplineCurveBox[{
           Offset[{0, 0}, {1.0208333333333333`, 33.19856339224066}], 
            Offset[{0, 0}, {1.0208333333333333`, 33.19856339224066}], 
            Offset[{0., 0.}, {1.0308333333333333`, 33.19856339224066}], 
            Offset[{0., 0.}, {1.0308333333333333`, 33.19856339224066}], 
            Offset[{0., 0.}, {1.0408333333333333`, 33.19856339224066}], 
            Offset[{0, 0}, {1.1008333333333333`, 32.79231858267894}], 
            Offset[{5., 1.1102230246251565`*^-15}, {1.1008333333333333`, 
             32.79231858267894}], 
            Offset[{10., 2.220446049250313*^-15}, {1.1008333333333333`, 
             32.79231858267894}], 
            Offset[{10., 2.220446049250313*^-15}, {1.1008333333333333`, 
             32.79231858267894}]}]}, 
         {RGBColor[
          0.6666666666666666, 0.6666666666666666, 0.6666666666666666], 
          AbsoluteThickness[1.25], 
          BSplineCurveBox[{
           Offset[{0, 0}, {1.0208333333333333`, 33.19856339224066}], 
            Offset[{0, 0}, {1.0208333333333333`, 33.19856339224066}], 
            Offset[{0., 0.}, {1.0308333333333333`, 33.19856339224066}], 
            Offset[{0., 0.}, {1.0308333333333333`, 33.19856339224066}], 
            Offset[{0., 0.}, {1.0408333333333333`, 33.19856339224066}], 
            Offset[{0, 0}, {1.1008333333333333`, 32.79231858267894}], 
            Offset[{5., 1.1102230246251565`*^-15}, {1.1008333333333333`, 
             32.79231858267894}], 
            Offset[{10., 2.220446049250313*^-15}, {1.1008333333333333`, 
             32.79231858267894}], 
            Offset[{10., 2.220446049250313*^-15}, {1.1008333333333333`, 
             32.79231858267894}]}]}, 
         {EdgeForm[None], FaceForm[{GrayLevel[1], Opacity[
           NCache[
            Rational[2, 3], 0.6666666666666666]]}], 
          PolygonBox[{
           Offset[{21., 6.500000000000004}, {1.1008333333333333`, 
             32.79231858267894}], 
            Offset[{21., -6.499999999999996}, {1.1008333333333333`, 
             32.79231858267894}], 
            Offset[{10.000000000000002`, -6.499999999999997}, {
             1.1008333333333333`, 32.79231858267894}], 
            Offset[{9.999999999999998, 6.500000000000003}, {
             1.1008333333333333`, 32.79231858267894}]}]}, 
         {RGBColor[
          0.6666666666666666, 0.6666666666666666, 0.6666666666666666], 
          AbsoluteThickness[1.25], EdgeForm[None]}, {}, InsetBox[
          StyleBox[
           RotationBox["7",
            BoxRotation->0.],
           StripOnInput->False,
           LineOpacity->1,
           FrontFaceOpacity->1,
           BackFaceOpacity->1,
           Opacity->1,
           FontOpacity->1], 
          Offset[{15.5, 3.4416913763379853*^-15}, \
{1.1008333333333333, 32.79231858267894}], 
          ImageScaled[{Rational[1, 2], Rational[1, 2]}]]}], GraphicsGroupBox[{
         {GrayLevel[1], AbsoluteThickness[4], Opacity[
           NCache[
            Rational[2, 3], 0.6666666666666666]], CapForm["Butt"], JoinForm[
          "Round"], 
          BSplineCurveBox[{
           Offset[{0, 0}, {1.0208333333333333`, 17.183329740761422`}], 
            Offset[{0, 0}, {1.0208333333333333`, 17.183329740761422`}], 
            Offset[{0., 0.}, {1.0308333333333333`, 17.183329740761422`}], 
            Offset[{0., 0.}, {1.0308333333333333`, 17.183329740761422`}], 
            Offset[{0., 0.}, {1.0408333333333333`, 17.183329740761422`}], 
            Offset[{0, 0}, {1.1008333333333333`, 17.183328546882134`}], 
            Offset[{5., 1.1102230246251565`*^-15}, {1.1008333333333333`, 
             17.183328546882134`}], 
            Offset[{10., 2.220446049250313*^-15}, {1.1008333333333333`, 
             17.183328546882134`}], 
            Offset[{10., 2.220446049250313*^-15}, {1.1008333333333333`, 
             17.183328546882134`}]}]}, 
         {RGBColor[
          0.6666666666666666, 0.6666666666666666, 0.6666666666666666], 
          AbsoluteThickness[1.25], 
          BSplineCurveBox[{
           Offset[{0, 0}, {1.0208333333333333`, 17.183329740761422`}], 
            Offset[{0, 0}, {1.0208333333333333`, 17.183329740761422`}], 
            Offset[{0., 0.}, {1.0308333333333333`, 17.183329740761422`}], 
            Offset[{0., 0.}, {1.0308333333333333`, 17.183329740761422`}], 
            Offset[{0., 0.}, {1.0408333333333333`, 17.183329740761422`}], 
            Offset[{0, 0}, {1.1008333333333333`, 17.183328546882134`}], 
            Offset[{5., 1.1102230246251565`*^-15}, {1.1008333333333333`, 
             17.183328546882134`}], 
            Offset[{10., 2.220446049250313*^-15}, {1.1008333333333333`, 
             17.183328546882134`}], 
            Offset[{10., 2.220446049250313*^-15}, {1.1008333333333333`, 
             17.183328546882134`}]}]}, 
         {EdgeForm[None], FaceForm[{GrayLevel[1], Opacity[
           NCache[
            Rational[2, 3], 0.6666666666666666]]}], 
          PolygonBox[{
           Offset[{21., 6.500000000000004}, {1.1008333333333333`, 
             17.183328546882134`}], 
            Offset[{21., -6.499999999999996}, {1.1008333333333333`, 
             17.183328546882134`}], 
            Offset[{10.000000000000002`, -6.499999999999997}, {
             1.1008333333333333`, 17.183328546882134`}], 
            Offset[{9.999999999999998, 6.500000000000003}, {
             1.1008333333333333`, 17.183328546882134`}]}]}, 
         {RGBColor[
          0.6666666666666666, 0.6666666666666666, 0.6666666666666666], 
          AbsoluteThickness[1.25], EdgeForm[None]}, {}, InsetBox[
          StyleBox[
           RotationBox["8",
            BoxRotation->0.],
           StripOnInput->False,
           LineOpacity->1,
           FrontFaceOpacity->1,
           BackFaceOpacity->1,
           Opacity->1,
           FontOpacity->1], 
          Offset[{15.5, 3.4416913763379853*^-15}, \
{1.1008333333333333, 17.183328546882134}], 
          ImageScaled[{Rational[1, 2], Rational[1, 2]}]]}]}}, {}}, {}}},
  AspectRatio->NCache[GoldenRatio^(-1), 0.6180339887498948],
  Axes->{True, True},
  AxesLabel->{None, None},
  AxesOrigin->{0, 0},
  DisplayFunction->Identity,
  Frame->{{True, False}, {True, False}},
  FrameLabel->{{
     FormBox[
      StyleBox["\"Vertical density sp. 1\"", 14, StripOnInput -> False], 
      TraditionalForm], None}, {
     FormBox[
      StyleBox["\"Cover sp. 1\"", 14, StripOnInput -> False], 
      TraditionalForm], None}},
  FrameTicks->{{Automatic, Automatic}, {Automatic, Automatic}},
  GridLines->{None, None},
  GridLinesStyle->Directive[
    GrayLevel[0.5, 0.4]],
  ImagePadding->{{All, 53.8}, {All, All}},
  Method->{
   "OptimizePlotMarkers" -> True, "OptimizePlotMarkers" -> True, 
    "CoordinatesToolOptions" -> {"DisplayFunction" -> ({
        Identity[
         Part[#, 1]], 
        Identity[
         Part[#, 2]]}& ), "CopiedValueFunction" -> ({
        Identity[
         Part[#, 1]], 
        Identity[
         Part[#, 2]]}& )}},
  PlotRange->{{0, 1.}, {0, 58.63299057340003}},
  PlotRangePadding->{{
     Scaled[0.02], 
     Scaled[0.02]}, {
     Scaled[0.02], 
     Scaled[0.08090169943749476]}},
  Ticks->{Automatic, Automatic}]], "Output",
 CellChangeTimes->{
  3.785086389805379*^9, 3.78508642038494*^9, {3.7850864730948763`*^9, 
   3.7850864906359797`*^9}, 3.7850865540989323`*^9, 3.7850867712057*^9, {
   3.7850868134313936`*^9, 3.785086837469562*^9}, 3.785086924464342*^9, 
   3.7851452083076334`*^9, 3.785145532226184*^9, 3.785487672852907*^9, 
   3.785487711726917*^9, 3.7854877468449326`*^9, 3.785487778353606*^9, 
   3.785487862377739*^9, 3.785487962404108*^9, 3.8130149534713516`*^9},
 CellLabel->
  "Out[490]=",ExpressionUUID->"0b4053e2-112f-4609-bdeb-0f5f766de3c5"],

Cell[BoxData["\<\"U:\\\\CHRIST\\\\PIE\\\\Plant competition\\\\Plant competion \
- review\\\\Alternative plant competion models\\\\Figure model fit.pdf\"\>"], \
"Output",
 CellChangeTimes->{
  3.785086389805379*^9, 3.78508642038494*^9, {3.7850864730948763`*^9, 
   3.7850864906359797`*^9}, 3.7850865540989323`*^9, 3.7850867712057*^9, {
   3.7850868134313936`*^9, 3.785086837469562*^9}, 3.785086924464342*^9, 
   3.7851452083076334`*^9, 3.785145532226184*^9, 3.785487672852907*^9, 
   3.785487711726917*^9, 3.7854877468449326`*^9, 3.785487778353606*^9, 
   3.785487862377739*^9, 3.785487962404108*^9, 3.813014956617914*^9},
 CellLabel->
  "Out[491]=",ExpressionUUID->"7a761065-e98c-4118-950e-277ccd193d69"]
}, Open  ]],

Cell[CellGroupData[{

Cell[BoxData[{
 RowBox[{
  RowBox[{"tab", "=", 
   RowBox[{"Table", "[", 
    RowBox[{
     RowBox[{"{", 
      RowBox[{"x2", ",", 
       RowBox[{
        RowBox[{"expectedvd", "[", 
         RowBox[{
          RowBox[{"{", 
           RowBox[{
            RowBox[{"1", "-", "x2"}], ",", "x2", ",", "0"}], "}"}], ",", 
          RowBox[{"meanmodelparm", "[", 
           RowBox[{"[", "i", "]"}], "]"}]}], "]"}], "[", 
        RowBox[{"[", "2", "]"}], "]"}]}], "}"}], ",", 
     RowBox[{"{", 
      RowBox[{"i", ",", "8"}], "}"}], ",", 
     RowBox[{"{", 
      RowBox[{"x2", ",", "minx", ",", "maxx", ",", "0.02"}], "}"}]}], "]"}]}],
   ";"}], "\[IndentingNewLine]", 
 RowBox[{"ListLinePlot", "[", 
  RowBox[{"tab", ",", 
   RowBox[{"PlotLabels", "\[Rule]", 
    RowBox[{"Table", "[", 
     RowBox[{"i", ",", 
      RowBox[{"{", 
       RowBox[{"i", ",", "8"}], "}"}]}], "]"}]}]}], "]"}]}], "Input",
 CellChangeTimes->{{3.785086291873809*^9, 3.78508648902699*^9}, {
   3.785086534318123*^9, 3.7850865518947906`*^9}, {3.7850867593894157`*^9, 
   3.785086769766077*^9}, {3.7850868001169605`*^9, 3.785086852975721*^9}, {
   3.785086895182643*^9, 3.7850869212037573`*^9}, {3.7851451137351856`*^9, 
   3.785145114000726*^9}, {3.785145321655446*^9, 3.785145354644308*^9}, 
   3.785145516865178*^9},
 CellLabel->
  "In[492]:=",ExpressionUUID->"b6632029-48a6-4e91-b355-96b0bc536922"],

Cell[BoxData[
 GraphicsBox[{{}, {{}, {}, 
    {RGBColor[0.368417, 0.506779, 0.709798], PointSize[
      NCache[
       Rational[1, 90], 0.011111111111111112`]], AbsoluteThickness[1.6], 
     LineBox[CompressedData["
1:eJxdUX0s1GEcP1reGosoDIdczq6dyiHE9+s0lLJoWsqqM0RbRQ3F1GbMuBYt
/eHllvZj05RqyyK6IeGQ3c1rdtfu4tyF1NRdxpDf/Z6/+mzPnj1vn7fHK/Vm
Yro5i8UK2B70/D8KHVtjNAXVUPLMofhv6iQw60awaAsXjJXqod2jdDGhvRWy
niS5+97+Tc7fwlbNO36U1TrU1tDoAPH+Ecneu2bI3JeCuKIy9P3jnbiUQO/0
wCcJ69K63BqZ931gnjvY0sW3Q5spKjvcZgCsgu+nfUiyR4ZPBtFnC4NsqT3o
l1LZa+COgKpOyNNuOhH+UVh5wXNYzXTGxu3XU5QcqqiSAVuNK9FTwBp1Zngz
wx0DTBgDi7Ic9ps1NtEfB1mPudmueC/8aOBuK0yA/7kbntVN3sTPFORR8UWG
HT6YaBKchistl88LsjjE3xdo2ciIS544gJoCmnAGatM6rbJjucSvEjhD1vyy
Xj/Moe1lqyBE5+X7OopH/H8FBafJY2v4IDK/oIaEOOF6xUU+yaMGg0qReX3F
H2MZAchVSvJEg4dIPg3ccxktSao7jLRaSuU3mOlPFvjcOkLyzkJyot9D9akA
ZOLMAtfNO+8pT0Dyz4F4t5sq3y4Q2bQdDy38Uci2ig2BpA8teDYb25TqILya
QWMe+l+NT1LyYNKPDu48t+lY6zuKNJtjqw6K09nTltIQ0pceeNPpL42doWik
6Qx6UDd0KValYaS/71AfcaI8ZuAYRpgIF8B3qGGZMxFO+lyAXFn0vjl9BJrs
lS6CTiTS55gh6XcJilyv2csfIX4eobEEVQ/KN5WcSNL3Dzgp1nZbSiPRyWRw
GcbDnJ2NF4Sk/2VwKUx16t4Qooku5SfMh+a7dzVHkf/4BQWi05KezOP4D+/B
ePM=
      "]]}, 
    {RGBColor[0.880722, 0.611041, 0.142051], PointSize[
      NCache[
       Rational[1, 90], 0.011111111111111112`]], AbsoluteThickness[1.6], 
     LineBox[CompressedData["
1:eJxdUXlI01Ecd0ulPBbiXKI2t7ciJTFiWEjo95sgWpg6a39Yy4Y1j8ojoTL9
o6gkk0illkdp4Cw6J7pKCzQ1S3LWPKpVWm7aNo9pSq1MA/O3vb/6wOPxrs/1
hKk5SQq2k5OTeHkw8/8o5KpjjAVXoecI/+eEvxUc63ooDBCY1yn+QAu/aErS
ooYy1/aK0B4WOs4fwY1WSX/0cVesrmLwFPaG5z3mdLuh434bJL46N5es5aBV
wux0wMJOz7jN0V70fRfs8/ztG+rijW56VW6EWzekTF+T+t3hUr7X8LxzT/TS
Jh4Gy0o7bUG9YDnP8q+sXUP538KBFRkeaTZfrF9+rVf1wXz53yetYX5Urx8u
K6RZfXJ/FNsxCLsb95uaTgZQ/XegWsrekFq4Fl/YgpYV3kOXVrej+yif+tHD
iE2Z9CwuEJPsgh9BtsUSweYIqL9PoB07zGrMEqCxgCH8DCGydl3HSwH1Owym
5vahCzwhHmPs5X4B7WCOWiIXUv9fIUUaXp6pEqLjFwwgNkVZfAxCmscAt0+Z
8qt4BGMdAlB796ZGHENoPiO4z6FBkEeQUZOVjkJY+PXE6gpC846Be8a9og/N
BB1xxkC6vj9+1SCh+b/BrPL06MEJgoGMHb4JhqZ3zXIXCe3DBJOrox7ErhRh
ehoDM3hdujIQ5CWi/Vgg+2Fb3bCPCBk2rtoCWz1YfcU8Ee1rHPKd4w8leIvw
F0NnGwddU0h5goeI9jcBFaPJ6bdYIoy0E05C6baGzMwfhPY5CTVng8cbjATt
9oqmQJ59n1XcS2i/VmiaH+AsaAi+6WVghRp95KJzJaF9T4O55OKZqnyCPnaD
M3BCs7GuTEpo/zPAVuoVylCCdjrZd9BmyXNG2IT+xyxsL3HRuOuE+A8WW3Fn

      "]]}, 
    {RGBColor[0.560181, 0.691569, 0.194885], PointSize[
      NCache[
       Rational[1, 90], 0.011111111111111112`]], AbsoluteThickness[1.6], 
     LineBox[CompressedData["
1:eJxdUWtIk1EYnmmjSZTG1Cz9NM1ypGaaVnh533mbNkZqpLVWxJoFGjXJEBRM
UksEHYIRCmrhKjA08LKphbYuNEuX2kWtHNvUvGwupSZaIvntO7964HA4t+d2
9kivpWdtYrFY4RuDnv9HIbdVYCyogRu6xigqaRCYtRLYPpx68DNCF1VmTutq
BYNoISJBaCHnHbBZISw/h7+hrpZGN4Qazptf6P6Q+72gWnBsWTWx0JJG72hg
PTZYe1vhhMz711Crzux8nr0FnUeb5DHOb4HzzVa7/fpWZPj6Ia3GMvTspAvy
JIqXtsABGJG63ntUsgMZfh1UNuet7uznonLj9WjTELinLOpZez2I3jAsnaac
ZDWeGG7HR9ivL86Q7PIi+p9Ar06QuqkofGUL3FD4DNJEMX+63Zf4GQWb2jpk
8vDDdLvgGFzt1IYdvONP/I1Dz9mn42sOAWgsoAm/wpNfF3pLy/cRv9+BXeib
xd4diLm0PfkEfFG5sLTdPOJfD/5zohb3rAPI/IIBZGXuw0newSSPAahTDZUd
phBMZgRA2twbbBKHknxGqA65O5krPIS0mkRhgq62iaDE+DCSdxKio9vE9XHh
yMSZBMHDqhVNymGSfwqc+RcfOJyJQB/aDjUNtxyE7HZ5JOljGriRXhGR1Ufw
8iUaP8B7pDJsueco6WcGNMXvHHOsx5Bm47bOgNqkOOEVFEX6mgVettOIMi8a
l2k62yzIFOY1lTaG9DcHJa5XUv15gLF2wnl4E7r0WC5E0uc82PoDjldx+Gi3
V2YGz4yiDOUHPunXAnN+Ofn3G+JwcICGBSr+Lsn68uNJ3wuQR4lv9kkS0M1u
0ApFK5wYYWoi6d8K3Pf8OnZmEtrpJD9BVzEmEhQKyH8sQmnq1DbtejL+A5ax
cWE=
      "]]}, 
    {RGBColor[0.922526, 0.385626, 0.209179], PointSize[
      NCache[
       Rational[1, 90], 0.011111111111111112`]], AbsoluteThickness[1.6], 
     LineBox[CompressedData["
1:eJxdUWtIU1Ecdz5YidnUq0633aslMrEMHxSE7v//UJpE0IxM7a5MsT74QSMr
MjODBkbEjFRKTDM30kp7YDCJwppYmvlIl6lr7KGpczqLpklP73Y+9YPD4bx+
rxOZV5RR4Onh4ZG4Nrj5f5yn2tPMpdWgYvVGz6xVcK/VYGsb5i/V+KCWVs7L
te3wNSWKuTPjh+7zDpgTHd0RfSUA625x6IT99Zsm46QUuf8SBNfVYkN+CNrl
3M4rWGcpyfuZLiTvu2F7lX+JfDoMfceai1N830DVKWpOIxMRvl5Q57CtWQox
xrCq105pPzxuSI19kSYh/AMwqC3nZXrRqF57PdY8BPV12vHf1TTRGwbrLuN3
bx6DiS6MQKqjWZy2lyH6o6Dtm69IPsugzildU9CDouc2j1/JED9jsLux2FJW
wWCGS/ATaFoVN+LzGeJvHCTxf70uJDBoLuUIJ+AMf0B/aYkmfg3Qt7D1fkIj
jSc5e8Wf4e7Hgs5MpIl/I4w0XB69ppeg+xdM0KGW2Q/kSkgeE+gifOK9LWLc
4xYAa9s+w+RhMclnBl1vz6NfAyLk1FiVBXaqu5KKkkUkrxUuRsZ2R2nC0R3H
Cmj2O7K6Ppzkn4K6Q9LMZ4VhyHB26Glgm1QT/u+EpI9pOKehsx5IhXjiOIcv
8C0npitCGUr6mYFtlaFPl00hyLFR7TNQn0tfvZccQvqahdPZXYqmm8G4zNE5
Z8HJRn9IdVKkvzlY0bU5HBkUylyENjAW8gdtT4JInzZoNWgTygKD0GVPOQ9J
D7fwTCWBpF87LOSqatPHA/B9Pwc7UOU1E1YIIH0vQGd2rGOoRYDBLoOLsFlX
K4ihBKT/RfjRkvNn0WsjuuhYB4Q/F64cm9pA/mMJ0vPjDi6/9cN/LA9ymA==

      "]]}, 
    {RGBColor[0.528488, 0.470624, 0.701351], PointSize[
      NCache[
       Rational[1, 90], 0.011111111111111112`]], AbsoluteThickness[1.6], 
     LineBox[CompressedData["
1:eJxdUWlMkmEch8xyaqRTc5ZTMQ8086LQIfr/SweWpXlUZlSOEteHCMsPzaMP
Lrds5jW0WbkOnF9czDVrXrjsMG0SHRpaapAiBobWMtuyGS/v86nf9uzZc/2u
hy05n5m/hsFgcG2Dmv9HiadKZChWAHPhUJFTcD3Q6xZouFtq1PQ8gE6/CktG
pwpi65ihV936yHkHjPYNpbX/GISbTRS6IFAzp3dXvCP3+0ByTbjZTTcO8xnU
Tj9o1+W1pQcZyPvnsKoUKgd+G8FZp5QnOr8E8Z3snjSZhfANQfWWLlP1i0UI
E9c8XeIMQ3R48CePbT8J/2vgxSdtqLQsQ4vttU75BjYptLneLitE7y1YuB9K
/EQM5NrxHlj1PpGm3jVI64+ATlorKD3riM+WODaFUTiZvH31XroT0n50IHUU
Dh+44IKZdsExOM6vrFKOsJD2Nw6rjzZKmInuaCimCD/Ck9RzzgyuB9J+JyDU
NYsdl+aFhZQ9+SSYWUem22u9kfY/BWNHE5m3VnyQ/gU98P1aFfsUvkjn0UPc
4/4yfq4/ptAC0C8zN1dx2EjnM0CqIKfNoA5ESk1c8wX0ebe7W2VBJO807Fp7
4v4VQQjScabhYWFp1N4wDsk/Ax2nD++c4IWjP2XHzwhNVrlEUhBB+rCtZzms
YHUkFkgpzEJsFW9rdnM06ccE6UovzPkegxSbp8oE67PU3SFiLulrDoKjzvy9
+HkH/qLolubgsoH1J6yMR/r7Cv4ON9hFcfGYZCc0Q4p5UqV145M+zSDqXR4I
dBWg3V6FBYyKGdlURBLpdx6uy/PrmhIQNcMU5iE0RqfhXkomfX8Da+OpnG6t
EL3sBq3AEjrkBoh2k/6tYI2IXD44uwftdOIFGEyQvgpQi8h/LEJD+bHGct/9
+A9kfG5G
      "]]}, 
    {RGBColor[0.772079, 0.431554, 0.102387], PointSize[
      NCache[
       Rational[1, 90], 0.011111111111111112`]], AbsoluteThickness[1.6], 
     LineBox[CompressedData["
1:eJxdUXlI01EAngcSlkfqKjybxzQJixZSmn0vmd1UDiLTBZKaEeGMokjFNLQI
jWl2OQi8/hiGS2o5r5I0NU1b82imWV5zOm0qNoW88rff+6sPHo93fdfjXZSI
Eiw5HI5gfTDz/0h1URwZTnkMaWDanyieDOy6DIc1FkmPQt+i2jN7KrJagXml
ttKd20zPlXh97nOUyk0DWSGDGiyHtiXoBvro/ffYe9ZIJr4NYTqS2fmA9rA7
c531Ovr+I3LlFZlp3CnYakuTw2xboV90e2hzdZbytUHQ0rIWnj6PHWJpoymg
Azn8gk+adwuU/wsmxPaO5/3/omz9tbb0KwoNPXtqVCtUT4MTcSpYVHGIwIxu
1DVGKKqKLAmr3wO3hvzN5TJr0mQKWFfoRXpGjOuzEhvC+tGie1/HSoRqAxGZ
BftgqH/T+UBrS1h/33HlxbwzLO3IcApD2A9r8rz4eLADYf3+AKfOGH6yxpFc
Y+wlD+JYwnK+3cBmwvr/iaa+nbt1a06E/YUh7F96KYn0dyFsniHMzTnLu85w
yVFWAA3C+l+G1C2EzTcMQYzypod8K2HUxNIRNJ0Saow922jeUXg6KNdGLVwJ
G2cUVhn9sXeD3Gj+MWRqcg+cjnYnXowdTx2elsSL1FketA8dYoPio+5VeJLE
SwzG4TRWFLfQ7UX70UO6lFOoTt1OGDYXhR766+Py1Y082tcE1HkXMoQyHllg
6EwTqE1avhzN96b9TSIkUDJpeuVNDpoJDVB2Dd5vDfahfRqwmsixu13rQ8z2
sqewacawUh7iS/udhnBR3Dxb5Us6OxhM4xBEWe1BfrTv3/AusoqUFfsRrtmg
EZK6EInUnk/7N2Ikrzf41g0+MdOJZxBuu1q5S8On/zGL5CdZ6gIPf/IPEHuC
UQ==
      "]]}, 
    {RGBColor[0.363898, 0.618501, 0.782349], PointSize[
      NCache[
       Rational[1, 90], 0.011111111111111112`]], AbsoluteThickness[1.6], 
     LineBox[CompressedData["
1:eJxdUWtIU1EAVsM2FoayWabLF62UmpRvNPsOhmj0QgMlHKmF00RI+yGioUKY
j7BZaqiVJbNWRmZLRaUMW2b5ylUyCydbbul0brOlUJrl3b2/+uBwOK/vdXzO
XkhId7CzswvaGNT8Pwp5bbHaglpkjLET6+RVoNctWGkPWyPlLej2LF2I726D
r/vmvwtrcua8A+kx65Nr716isYFCD1iG6iJD0gBzvw+WVUFy1cwIjPHUTj8y
nY61xgx/ZN6/wYNF79Tr/SpwVNKcKM4g8l787HdOUTN878GNvMqVqbTwF0le
L/uN4KnbNe3FFD3DP4Zf5Z2Br44b0LLxWiUdhyIpNFD3aJHRU2K2UcHXRC0h
yIZPkE/eO6zWWxn9z9D5SLLPKVegWPbbUJjAvrIpZbDjb8aPCjzvpuQzV/4g
wSY4ierYJc7OJ3aE9vcFW8xydbjCgWgLKMKveFydLy1hOxLa7xTOJ1j7+CUs
kkvZy1FDUGENTBNyCO1/GlmircNjXCdC/4IGH3Lv8yo9nAmdR4PCu7FJZaMu
JI4WgLNmsF7fzCV0Pi1OzfVGKBpdCaUmknxD5A2eLLF3O6HzzoAlsQhNDu6E
jjODzCF2szmPT+j8OkTXhNxSuXkRL8qOpx5Z/I6A28vehO5DD+mQxUWU70sy
xBS+Q5hWI2Zt20XofmZR4VF70n5cQCg2Xtss2IYdP57J9hC6rzlEn24tutzk
T1YouuU5yB6WB0x37mX6MyA122HU1ywkh2yE8yiWFN9UCvYzfc6j9o5h4Kj4
ALHZK12Ac31lY1lPINOvEc91RzqNXsFkdISCEZvWU8XtDSFM34swmeIude0O
I642gyb0zVkFiW/Dmf5NaA3NME/kRRAbnciMyK4TxZqgg8x/WGBftyoVzkeR
fzpugv4=
      "]]}, 
    {RGBColor[1, 0.75, 0], PointSize[
      NCache[
       Rational[1, 90], 0.011111111111111112`]], AbsoluteThickness[1.6], 
     LineBox[CompressedData["
1:eJxdUW0s1GEAPxcJ6bhQOd2dXjY0DK1sxe/pS84yxqc40XoRm9Co1ullvRi3
xVVLjVpNVIrOFzXqEKXc3HlZGeo0x91xb94v1Er+9/9/6rc9e/a8/d4e/2O5
SSfZLBYrYnVQ8/8o9JLHaCV3wWnslgbNFYNe1yBmjT+Pf60GTfwic2KTHNmh
Aregta+Z80Y0RrpzxOfbUVlBoRlnTSHKSo2Sud8KTdnhhFpVPyyJ1E47XpmX
D/LjBpn3HxGmDRflHx+B62B1XpTrZ6Tfmboe5jTG8Cmxu038Tv5Qj8BUWYct
QAXDDd18fYGR4e/B8+792u9SK2pWXw9W9+FiRfmc1DLD6PVjoc7Y+Sx0HhF2
fEF/SPRl9U0bo/8V91jbM26zl/DBFrCqMICclMLJUtkvxs8gfjuGD50I/4Mk
u+AQYknUX4VxhfE3DEVgRI4wxYFoJRThN5Qbervju9iE9qtBqXxg5X20IzlD
2csbAU9oHuhROBHa/w9ccFvi9h1wJvQvjEI50rbBT72O0HlGESv9Hu+S5kpE
tABEokyhdd6N0Pm0SDgiD+aVuRNKLVU2hheRXev1uziEzjsOSeeCNi7Dg9Bx
xjG9UvW4Y68nofPrYJGohxdduERA2eHr4Zn1JL9MwyV0H3qIydv6nQ0byakM
Cga05J97lHzVi9D9TODl0+oHHUnehGLzkk/AynHOXNjmQ+i+JpEsXo68NOtD
flJ0tklckQVn6Vo2Ebo/I6rUua21xZtJtJ3QBAePUPfo+C1MnyYcDcvWuXj6
Eru9IjP2sOIa0np9mX4teLN4nxSU8IhaRcGC044jzeJ9fkzfVliE6ckmgx/x
thucAlcwu+OWdCvT/xQOlbAFy0I+sdOlTiPuU127uZbP/McMVEExCglXQP4B
1hJ9eA==
      "]]}}, {{{{}, {GraphicsGroupBox[{
         {GrayLevel[1], AbsoluteThickness[4], Opacity[
           NCache[
            Rational[2, 3], 0.6666666666666666]], CapForm["Butt"], JoinForm[
          "Round"], 
          BSplineCurveBox[{
           Offset[{0, 0}, {1.0208333333333333`, 40.81840864446981}], 
            Offset[{0, 0}, {1.0208333333333333`, 40.81840864446981}], 
            Offset[{0., 0.}, {1.0308333333333333`, 40.81840864446981}], 
            Offset[{0., 0.}, {1.0308333333333333`, 40.81840864446981}], 
            Offset[{0., 0.}, {1.0408333333333333`, 40.81840864446981}], 
            Offset[{0, 0}, {1.0910393121982638`, 40.81840762878175}], 
            Offset[{5., 1.1102230246251565`*^-15}, {1.0910393121982638`, 
             40.81840762878175}], 
            Offset[{10., 2.220446049250313*^-15}, {1.0910393121982638`, 
             40.81840762878175}], 
            Offset[{10., 2.220446049250313*^-15}, {1.0910393121982638`, 
             40.81840762878175}]}]}, 
         {RGBColor[
          0.6666666666666666, 0.6666666666666666, 0.6666666666666666], 
          AbsoluteThickness[1.25], 
          BSplineCurveBox[{
           Offset[{0, 0}, {1.0208333333333333`, 40.81840864446981}], 
            Offset[{0, 0}, {1.0208333333333333`, 40.81840864446981}], 
            Offset[{0., 0.}, {1.0308333333333333`, 40.81840864446981}], 
            Offset[{0., 0.}, {1.0308333333333333`, 40.81840864446981}], 
            Offset[{0., 0.}, {1.0408333333333333`, 40.81840864446981}], 
            Offset[{0, 0}, {1.0910393121982638`, 40.81840762878175}], 
            Offset[{5., 1.1102230246251565`*^-15}, {1.0910393121982638`, 
             40.81840762878175}], 
            Offset[{10., 2.220446049250313*^-15}, {1.0910393121982638`, 
             40.81840762878175}], 
            Offset[{10., 2.220446049250313*^-15}, {1.0910393121982638`, 
             40.81840762878175}]}]}, 
         {EdgeForm[None], FaceForm[{GrayLevel[1], Opacity[
           NCache[
            Rational[2, 3], 0.6666666666666666]]}], 
          PolygonBox[{
           Offset[{21., 6.500000000000004}, {1.0910393121982638`, 
             40.81840762878175}], 
            Offset[{21., -6.499999999999996}, {1.0910393121982638`, 
             40.81840762878175}], 
            Offset[{10.000000000000002`, -6.499999999999997}, {
             1.0910393121982638`, 40.81840762878175}], 
            Offset[{9.999999999999998, 6.500000000000003}, {
             1.0910393121982638`, 40.81840762878175}]}]}, 
         {RGBColor[
          0.6666666666666666, 0.6666666666666666, 0.6666666666666666], 
          AbsoluteThickness[1.25], EdgeForm[None]}, {}, InsetBox[
          StyleBox[
           RotationBox["1",
            BoxRotation->0.],
           StripOnInput->False,
           LineOpacity->1,
           FrontFaceOpacity->1,
           BackFaceOpacity->1,
           Opacity->1,
           FontOpacity->1], 
          Offset[{15.5, 3.4416913763379853*^-15}, \
{1.0910393121982638, 40.81840762878175}], 
          ImageScaled[{Rational[1, 2], Rational[1, 2]}]]}], GraphicsGroupBox[{
         {GrayLevel[1], AbsoluteThickness[4], Opacity[
           NCache[
            Rational[2, 3], 0.6666666666666666]], CapForm["Butt"], JoinForm[
          "Round"], 
          BSplineCurveBox[{
           Offset[{0, 0}, {1.0208333333333333`, 8.904386133600498}], 
            Offset[{0, 0}, {1.0208333333333333`, 8.904386133600498}], 
            Offset[{0., 0.}, {1.0308333333333333`, 8.904386133600498}], 
            Offset[{0., 0.}, {1.0308333333333333`, 8.904386133600498}], 
            Offset[{0., 0.}, {1.0408333333333333`, 8.904386133600498}], 
            Offset[{0, 0}, {1.0910393121982638`, 11.303869533988712`}], 
            Offset[{5., 1.1102230246251565`*^-15}, {1.0910393121982638`, 
             11.303869533988712`}], 
            Offset[{10., 2.220446049250313*^-15}, {1.0910393121982638`, 
             11.303869533988712`}], 
            Offset[{10., 2.220446049250313*^-15}, {1.0910393121982638`, 
             11.303869533988712`}]}]}, 
         {RGBColor[
          0.6666666666666666, 0.6666666666666666, 0.6666666666666666], 
          AbsoluteThickness[1.25], 
          BSplineCurveBox[{
           Offset[{0, 0}, {1.0208333333333333`, 8.904386133600498}], 
            Offset[{0, 0}, {1.0208333333333333`, 8.904386133600498}], 
            Offset[{0., 0.}, {1.0308333333333333`, 8.904386133600498}], 
            Offset[{0., 0.}, {1.0308333333333333`, 8.904386133600498}], 
            Offset[{0., 0.}, {1.0408333333333333`, 8.904386133600498}], 
            Offset[{0, 0}, {1.0910393121982638`, 11.303869533988712`}], 
            Offset[{5., 1.1102230246251565`*^-15}, {1.0910393121982638`, 
             11.303869533988712`}], 
            Offset[{10., 2.220446049250313*^-15}, {1.0910393121982638`, 
             11.303869533988712`}], 
            Offset[{10., 2.220446049250313*^-15}, {1.0910393121982638`, 
             11.303869533988712`}]}]}, 
         {EdgeForm[None], FaceForm[{GrayLevel[1], Opacity[
           NCache[
            Rational[2, 3], 0.6666666666666666]]}], 
          PolygonBox[{
           Offset[{21., 6.500000000000004}, {1.0910393121982638`, 
             11.303869533988712`}], 
            Offset[{21., -6.499999999999996}, {1.0910393121982638`, 
             11.303869533988712`}], 
            Offset[{10.000000000000002`, -6.499999999999997}, {
             1.0910393121982638`, 11.303869533988712`}], 
            Offset[{9.999999999999998, 6.500000000000003}, {
             1.0910393121982638`, 11.303869533988712`}]}]}, 
         {RGBColor[
          0.6666666666666666, 0.6666666666666666, 0.6666666666666666], 
          AbsoluteThickness[1.25], EdgeForm[None]}, {}, InsetBox[
          StyleBox[
           RotationBox["2",
            BoxRotation->0.],
           StripOnInput->False,
           LineOpacity->1,
           FrontFaceOpacity->1,
           BackFaceOpacity->1,
           Opacity->1,
           FontOpacity->1], 
          Offset[{15.5, 3.4416913763379853*^-15}, \
{1.0910393121982638, 11.303869533988712}], 
          ImageScaled[{Rational[1, 2], Rational[1, 2]}]]}], GraphicsGroupBox[{
         {GrayLevel[1], AbsoluteThickness[4], Opacity[
           NCache[
            Rational[2, 3], 0.6666666666666666]], CapForm["Butt"], JoinForm[
          "Round"], 
          BSplineCurveBox[{
           Offset[{0, 0}, {1.0208333333333333`, 49.990480290872284`}], 
            Offset[{0, 0}, {1.0208333333333333`, 49.990480290872284`}], 
            Offset[{0., 0.}, {1.0308333333333333`, 49.990480290872284`}], 
            Offset[{0., 0.}, {1.0308333333333333`, 49.990480290872284`}], 
            Offset[{0., 0.}, {1.0408333333333333`, 49.990480290872284`}], 
            Offset[{0, 0}, {1.0910393121982638`, 48.61349728228913}], 
            Offset[{5., 1.1102230246251565`*^-15}, {1.0910393121982638`, 
             48.61349728228913}], 
            Offset[{10., 2.220446049250313*^-15}, {1.0910393121982638`, 
             48.61349728228913}], 
            Offset[{10., 2.220446049250313*^-15}, {1.0910393121982638`, 
             48.61349728228913}]}]}, 
         {RGBColor[
          0.6666666666666666, 0.6666666666666666, 0.6666666666666666], 
          AbsoluteThickness[1.25], 
          BSplineCurveBox[{
           Offset[{0, 0}, {1.0208333333333333`, 49.990480290872284`}], 
            Offset[{0, 0}, {1.0208333333333333`, 49.990480290872284`}], 
            Offset[{0., 0.}, {1.0308333333333333`, 49.990480290872284`}], 
            Offset[{0., 0.}, {1.0308333333333333`, 49.990480290872284`}], 
            Offset[{0., 0.}, {1.0408333333333333`, 49.990480290872284`}], 
            Offset[{0, 0}, {1.0910393121982638`, 48.61349728228913}], 
            Offset[{5., 1.1102230246251565`*^-15}, {1.0910393121982638`, 
             48.61349728228913}], 
            Offset[{10., 2.220446049250313*^-15}, {1.0910393121982638`, 
             48.61349728228913}], 
            Offset[{10., 2.220446049250313*^-15}, {1.0910393121982638`, 
             48.61349728228913}]}]}, 
         {EdgeForm[None], FaceForm[{GrayLevel[1], Opacity[
           NCache[
            Rational[2, 3], 0.6666666666666666]]}], 
          PolygonBox[{
           Offset[{21., 6.500000000000004}, {1.0910393121982638`, 
             48.61349728228913}], 
            Offset[{21., -6.499999999999996}, {1.0910393121982638`, 
             48.61349728228913}], 
            Offset[{10.000000000000002`, -6.499999999999997}, {
             1.0910393121982638`, 48.61349728228913}], 
            Offset[{9.999999999999998, 6.500000000000003}, {
             1.0910393121982638`, 48.61349728228913}]}]}, 
         {RGBColor[
          0.6666666666666666, 0.6666666666666666, 0.6666666666666666], 
          AbsoluteThickness[1.25], EdgeForm[None]}, {}, InsetBox[
          StyleBox[
           RotationBox["3",
            BoxRotation->0.],
           StripOnInput->False,
           LineOpacity->1,
           FrontFaceOpacity->1,
           BackFaceOpacity->1,
           Opacity->1,
           FontOpacity->1], 
          Offset[{15.5, 3.4416913763379853*^-15}, \
{1.0910393121982638, 48.61349728228913}], 
          ImageScaled[{Rational[1, 2], Rational[1, 2]}]]}], GraphicsGroupBox[{
         {GrayLevel[1], AbsoluteThickness[4], Opacity[
           NCache[
            Rational[2, 3], 0.6666666666666666]], CapForm["Butt"], JoinForm[
          "Round"], 
          BSplineCurveBox[{
           Offset[{0, 0}, {1.0208333333333333`, 3.5981260924130862`}], 
            Offset[{0, 0}, {1.0208333333333333`, 3.5981260924130862`}], 
            Offset[{0., 0.}, {1.0308333333333333`, 3.5981260924130862`}], 
            Offset[{0., 0.}, {1.0308333333333333`, 3.5981260924130862`}], 
            Offset[{0., 0.}, {1.0408333333333333`, 3.5981260924130862`}], 
            Offset[{0, 0}, {1.0910393121982638`, 1.3314394084476655`}], 
            Offset[{5., 1.1102230246251565`*^-15}, {1.0910393121982638`, 
             1.3314394084476655`}], 
            Offset[{10., 2.220446049250313*^-15}, {1.0910393121982638`, 
             1.3314394084476655`}], 
            Offset[{10., 2.220446049250313*^-15}, {1.0910393121982638`, 
             1.3314394084476655`}]}]}, 
         {RGBColor[
          0.6666666666666666, 0.6666666666666666, 0.6666666666666666], 
          AbsoluteThickness[1.25], 
          BSplineCurveBox[{
           Offset[{0, 0}, {1.0208333333333333`, 3.5981260924130862`}], 
            Offset[{0, 0}, {1.0208333333333333`, 3.5981260924130862`}], 
            Offset[{0., 0.}, {1.0308333333333333`, 3.5981260924130862`}], 
            Offset[{0., 0.}, {1.0308333333333333`, 3.5981260924130862`}], 
            Offset[{0., 0.}, {1.0408333333333333`, 3.5981260924130862`}], 
            Offset[{0, 0}, {1.0910393121982638`, 1.3314394084476655`}], 
            Offset[{5., 1.1102230246251565`*^-15}, {1.0910393121982638`, 
             1.3314394084476655`}], 
            Offset[{10., 2.220446049250313*^-15}, {1.0910393121982638`, 
             1.3314394084476655`}], 
            Offset[{10., 2.220446049250313*^-15}, {1.0910393121982638`, 
             1.3314394084476655`}]}]}, 
         {EdgeForm[None], FaceForm[{GrayLevel[1], Opacity[
           NCache[
            Rational[2, 3], 0.6666666666666666]]}], 
          PolygonBox[{
           Offset[{21., 6.500000000000004}, {1.0910393121982638`, 
             1.3314394084476655`}], 
            Offset[{21., -6.499999999999996}, {1.0910393121982638`, 
             1.3314394084476655`}], 
            Offset[{10.000000000000002`, -6.499999999999997}, {
             1.0910393121982638`, 1.3314394084476655`}], 
            Offset[{9.999999999999998, 6.500000000000003}, {
             1.0910393121982638`, 1.3314394084476655`}]}]}, 
         {RGBColor[
          0.6666666666666666, 0.6666666666666666, 0.6666666666666666], 
          AbsoluteThickness[1.25], EdgeForm[None]}, {}, InsetBox[
          StyleBox[
           RotationBox["4",
            BoxRotation->0.],
           StripOnInput->False,
           LineOpacity->1,
           FrontFaceOpacity->1,
           BackFaceOpacity->1,
           Opacity->1,
           FontOpacity->1], 
          Offset[{15.5, 3.4416913763379853*^-15}, \
{1.0910393121982638, 1.3314394084476655}], 
          ImageScaled[{Rational[1, 2], Rational[1, 2]}]]}], GraphicsGroupBox[{
         {GrayLevel[1], AbsoluteThickness[4], Opacity[
           NCache[
            Rational[2, 3], 0.6666666666666666]], CapForm["Butt"], JoinForm[
          "Round"], 
          BSplineCurveBox[{
           Offset[{0, 0}, {1.0208333333333333`, 52.222735208231065`}], 
            Offset[{0, 0}, {1.0208333333333333`, 52.222735208231065`}], 
            Offset[{0., 0.}, {1.0308333333333333`, 52.222735208231065`}], 
            Offset[{0., 0.}, {1.0308333333333333`, 52.222735208231065`}], 
            Offset[{0., 0.}, {1.0408333333333333`, 52.222735208231065`}], 
            Offset[{0, 0}, {1.0910393121982638`, 53.59971493745348}], 
            Offset[{5., 1.1102230246251565`*^-15}, {1.0910393121982638`, 
             53.59971493745348}], 
            Offset[{10., 2.220446049250313*^-15}, {1.0910393121982638`, 
             53.59971493745348}], 
            Offset[{10., 2.220446049250313*^-15}, {1.0910393121982638`, 
             53.59971493745348}]}]}, 
         {RGBColor[
          0.6666666666666666, 0.6666666666666666, 0.6666666666666666], 
          AbsoluteThickness[1.25], 
          BSplineCurveBox[{
           Offset[{0, 0}, {1.0208333333333333`, 52.222735208231065`}], 
            Offset[{0, 0}, {1.0208333333333333`, 52.222735208231065`}], 
            Offset[{0., 0.}, {1.0308333333333333`, 52.222735208231065`}], 
            Offset[{0., 0.}, {1.0308333333333333`, 52.222735208231065`}], 
            Offset[{0., 0.}, {1.0408333333333333`, 52.222735208231065`}], 
            Offset[{0, 0}, {1.0910393121982638`, 53.59971493745348}], 
            Offset[{5., 1.1102230246251565`*^-15}, {1.0910393121982638`, 
             53.59971493745348}], 
            Offset[{10., 2.220446049250313*^-15}, {1.0910393121982638`, 
             53.59971493745348}], 
            Offset[{10., 2.220446049250313*^-15}, {1.0910393121982638`, 
             53.59971493745348}]}]}, 
         {EdgeForm[None], FaceForm[{GrayLevel[1], Opacity[
           NCache[
            Rational[2, 3], 0.6666666666666666]]}], 
          PolygonBox[{
           Offset[{21., 6.500000000000004}, {1.0910393121982638`, 
             53.59971493745348}], 
```
