## Supplementary material for "The need for alternative plant species interaction models": Electronic supplements: Appendix B - Software code.nb (part 104 of 104)

```
            Offset[{21., -6.499999999999996}, {1.0910393121982638`, 
             53.59971493745348}], 
            Offset[{10.000000000000002`, -6.499999999999997}, {
             1.0910393121982638`, 53.59971493745348}], 
            Offset[{9.999999999999998, 6.500000000000003}, {
             1.0910393121982638`, 53.59971493745348}]}]}, 
         {RGBColor[
          0.6666666666666666, 0.6666666666666666, 0.6666666666666666], 
          AbsoluteThickness[1.25], EdgeForm[None]}, {}, InsetBox[
          StyleBox[
           RotationBox["5",
            BoxRotation->0.],
           StripOnInput->False,
           LineOpacity->1,
           FrontFaceOpacity->1,
           BackFaceOpacity->1,
           Opacity->1,
           FontOpacity->1], 
          Offset[{15.5, 3.4416913763379853*^-15}, \
{1.0910393121982638, 53.59971493745348}], 
          ImageScaled[{Rational[1, 2], Rational[1, 2]}]]}], GraphicsGroupBox[{
         {GrayLevel[1], AbsoluteThickness[4], Opacity[
           NCache[
            Rational[2, 3], 0.6666666666666666]], CapForm["Butt"], JoinForm[
          "Round"], 
          BSplineCurveBox[{
           Offset[{0, 0}, {1.0208333333333333`, 11.557768330511607`}], 
            Offset[{0, 0}, {1.0208333333333333`, 11.557768330511607`}], 
            Offset[{0., 0.}, {1.0308333333333333`, 11.557768330511607`}], 
            Offset[{0., 0.}, {1.0308333333333333`, 11.557768330511607`}], 
            Offset[{0., 0.}, {1.0408333333333333`, 11.557768330511607`}], 
            Offset[{0, 0}, {1.0910393121982638`, 16.290084838417666`}], 
            Offset[{5., 1.1102230246251565`*^-15}, {1.0910393121982638`, 
             16.290084838417666`}], 
            Offset[{10., 2.220446049250313*^-15}, {1.0910393121982638`, 
             16.290084838417666`}], 
            Offset[{10., 2.220446049250313*^-15}, {1.0910393121982638`, 
             16.290084838417666`}]}]}, 
         {RGBColor[
          0.6666666666666666, 0.6666666666666666, 0.6666666666666666], 
          AbsoluteThickness[1.25], 
          BSplineCurveBox[{
           Offset[{0, 0}, {1.0208333333333333`, 11.557768330511607`}], 
            Offset[{0, 0}, {1.0208333333333333`, 11.557768330511607`}], 
            Offset[{0., 0.}, {1.0308333333333333`, 11.557768330511607`}], 
            Offset[{0., 0.}, {1.0308333333333333`, 11.557768330511607`}], 
            Offset[{0., 0.}, {1.0408333333333333`, 11.557768330511607`}], 
            Offset[{0, 0}, {1.0910393121982638`, 16.290084838417666`}], 
            Offset[{5., 1.1102230246251565`*^-15}, {1.0910393121982638`, 
             16.290084838417666`}], 
            Offset[{10., 2.220446049250313*^-15}, {1.0910393121982638`, 
             16.290084838417666`}], 
            Offset[{10., 2.220446049250313*^-15}, {1.0910393121982638`, 
             16.290084838417666`}]}]}, 
         {EdgeForm[None], FaceForm[{GrayLevel[1], Opacity[
           NCache[
            Rational[2, 3], 0.6666666666666666]]}], 
          PolygonBox[{
           Offset[{21., 6.500000000000004}, {1.0910393121982638`, 
             16.290084838417666`}], 
            Offset[{21., -6.499999999999996}, {1.0910393121982638`, 
             16.290084838417666`}], 
            Offset[{10.000000000000002`, -6.499999999999997}, {
             1.0910393121982638`, 16.290084838417666`}], 
            Offset[{9.999999999999998, 6.500000000000003}, {
             1.0910393121982638`, 16.290084838417666`}]}]}, 
         {RGBColor[
          0.6666666666666666, 0.6666666666666666, 0.6666666666666666], 
          AbsoluteThickness[1.25], EdgeForm[None]}, {}, InsetBox[
          StyleBox[
           RotationBox["6",
            BoxRotation->0.],
           StripOnInput->False,
           LineOpacity->1,
           FrontFaceOpacity->1,
           BackFaceOpacity->1,
           Opacity->1,
           FontOpacity->1], 
          Offset[{15.5, 3.4416913763379853*^-15}, \
{1.0910393121982638, 16.290084838417666}], 
          ImageScaled[{Rational[1, 2], Rational[1, 2]}]]}], GraphicsGroupBox[{
         {GrayLevel[1], AbsoluteThickness[4], Opacity[
           NCache[
            Rational[2, 3], 0.6666666666666666]], CapForm["Butt"], JoinForm[
          "Round"], 
          BSplineCurveBox[{
           Offset[{0, 0}, {1.0208333333333333`, 29.91475891964092}], 
            Offset[{0, 0}, {1.0208333333333333`, 29.91475891964092}], 
            Offset[{0., 0.}, {1.0308333333333333`, 29.91475891964092}], 
            Offset[{0., 0.}, {1.0308333333333333`, 29.91475891964092}], 
            Offset[{0., 0.}, {1.0408333333333333`, 29.91475891964092}], 
            Offset[{0, 0}, {1.0910393121982638`, 29.91475859431716}], 
            Offset[{5., 1.1102230246251565`*^-15}, {1.0910393121982638`, 
             29.91475859431716}], 
            Offset[{10., 2.220446049250313*^-15}, {1.0910393121982638`, 
             29.91475859431716}], 
            Offset[{10., 2.220446049250313*^-15}, {1.0910393121982638`, 
             29.91475859431716}]}]}, 
         {RGBColor[
          0.6666666666666666, 0.6666666666666666, 0.6666666666666666], 
          AbsoluteThickness[1.25], 
          BSplineCurveBox[{
           Offset[{0, 0}, {1.0208333333333333`, 29.91475891964092}], 
            Offset[{0, 0}, {1.0208333333333333`, 29.91475891964092}], 
            Offset[{0., 0.}, {1.0308333333333333`, 29.91475891964092}], 
            Offset[{0., 0.}, {1.0308333333333333`, 29.91475891964092}], 
            Offset[{0., 0.}, {1.0408333333333333`, 29.91475891964092}], 
            Offset[{0, 0}, {1.0910393121982638`, 29.91475859431716}], 
            Offset[{5., 1.1102230246251565`*^-15}, {1.0910393121982638`, 
             29.91475859431716}], 
            Offset[{10., 2.220446049250313*^-15}, {1.0910393121982638`, 
             29.91475859431716}], 
            Offset[{10., 2.220446049250313*^-15}, {1.0910393121982638`, 
             29.91475859431716}]}]}, 
         {EdgeForm[None], FaceForm[{GrayLevel[1], Opacity[
           NCache[
            Rational[2, 3], 0.6666666666666666]]}], 
          PolygonBox[{
           Offset[{21., 6.500000000000004}, {1.0910393121982638`, 
             29.91475859431716}], 
            Offset[{21., -6.499999999999996}, {1.0910393121982638`, 
             29.91475859431716}], 
            Offset[{10.000000000000002`, -6.499999999999997}, {
             1.0910393121982638`, 29.91475859431716}], 
            Offset[{9.999999999999998, 6.500000000000003}, {
             1.0910393121982638`, 29.91475859431716}]}]}, 
         {RGBColor[
          0.6666666666666666, 0.6666666666666666, 0.6666666666666666], 
          AbsoluteThickness[1.25], EdgeForm[None]}, {}, InsetBox[
          StyleBox[
           RotationBox["7",
            BoxRotation->0.],
           StripOnInput->False,
           LineOpacity->1,
           FrontFaceOpacity->1,
           BackFaceOpacity->1,
           Opacity->1,
           FontOpacity->1], 
          Offset[{15.5, 3.4416913763379853*^-15}, \
{1.0910393121982638, 29.91475859431716}], 
          ImageScaled[{Rational[1, 2], Rational[1, 2]}]]}], GraphicsGroupBox[{
         {GrayLevel[1], AbsoluteThickness[4], Opacity[
           NCache[
            Rational[2, 3], 0.6666666666666666]], CapForm["Butt"], JoinForm[
          "Round"], 
          BSplineCurveBox[{
           Offset[{0, 0}, {1.0208333333333333`, 7.7680463236271855`}], 
            Offset[{0, 0}, {1.0208333333333333`, 7.7680463236271855`}], 
            Offset[{0., 0.}, {1.0308333333333333`, 7.7680463236271855`}], 
            Offset[{0., 0.}, {1.0308333333333333`, 7.7680463236271855`}], 
            Offset[{0., 0.}, {1.0408333333333333`, 7.7680463236271855`}], 
            Offset[{0, 0}, {1.0910393121982638`, 6.317654552787505}], 
            Offset[{5., 1.1102230246251565`*^-15}, {1.0910393121982638`, 
             6.317654552787505}], 
            Offset[{10., 2.220446049250313*^-15}, {1.0910393121982638`, 
             6.317654552787505}], 
            Offset[{10., 2.220446049250313*^-15}, {1.0910393121982638`, 
             6.317654552787505}]}]}, 
         {RGBColor[
          0.6666666666666666, 0.6666666666666666, 0.6666666666666666], 
          AbsoluteThickness[1.25], 
          BSplineCurveBox[{
           Offset[{0, 0}, {1.0208333333333333`, 7.7680463236271855`}], 
            Offset[{0, 0}, {1.0208333333333333`, 7.7680463236271855`}], 
            Offset[{0., 0.}, {1.0308333333333333`, 7.7680463236271855`}], 
            Offset[{0., 0.}, {1.0308333333333333`, 7.7680463236271855`}], 
            Offset[{0., 0.}, {1.0408333333333333`, 7.7680463236271855`}], 
            Offset[{0, 0}, {1.0910393121982638`, 6.317654552787505}], 
            Offset[{5., 1.1102230246251565`*^-15}, {1.0910393121982638`, 
             6.317654552787505}], 
            Offset[{10., 2.220446049250313*^-15}, {1.0910393121982638`, 
             6.317654552787505}], 
            Offset[{10., 2.220446049250313*^-15}, {1.0910393121982638`, 
             6.317654552787505}]}]}, 
         {EdgeForm[None], FaceForm[{GrayLevel[1], Opacity[
           NCache[
            Rational[2, 3], 0.6666666666666666]]}], 
          PolygonBox[{
           Offset[{21., 6.500000000000004}, {1.0910393121982638`, 
             6.317654552787505}], 
            Offset[{21., -6.499999999999996}, {1.0910393121982638`, 
             6.317654552787505}], 
            Offset[{10.000000000000002`, -6.499999999999997}, {
             1.0910393121982638`, 6.317654552787505}], 
            Offset[{9.999999999999998, 6.500000000000003}, {
             1.0910393121982638`, 6.317654552787505}]}]}, 
         {RGBColor[
          0.6666666666666666, 0.6666666666666666, 0.6666666666666666], 
          AbsoluteThickness[1.25], EdgeForm[None]}, {}, InsetBox[
          StyleBox[
           RotationBox["8",
            BoxRotation->0.],
           StripOnInput->False,
           LineOpacity->1,
           FrontFaceOpacity->1,
           BackFaceOpacity->1,
           Opacity->1,
           FontOpacity->1], 
          Offset[{15.5, 3.4416913763379853*^-15}, \
{1.0910393121982638, 6.317654552787505}], 
          ImageScaled[{Rational[1, 2], Rational[1, 2]}]]}]}}, {}}, {}}},
  AspectRatio->NCache[GoldenRatio^(-1), 0.6180339887498948],
  Axes->{True, True},
  AxesLabel->{None, None},
  AxesOrigin->{0, 0},
  DisplayFunction->Identity,
  Frame->{{False, False}, {False, False}},
  FrameLabel->{{None, None}, {None, None}},
  FrameTicks->{{Automatic, Automatic}, {Automatic, Automatic}},
  GridLines->{None, None},
  GridLinesStyle->Directive[
    GrayLevel[0.5, 0.4]],
  ImagePadding->{{All, 50.274152391374955`}, {All, All}},
  Method->{
   "OptimizePlotMarkers" -> True, "OptimizePlotMarkers" -> True, 
    "CoordinatesToolOptions" -> {"DisplayFunction" -> ({
        Identity[
         Part[#, 1]], 
        Identity[
         Part[#, 2]]}& ), "CopiedValueFunction" -> ({
        Identity[
         Part[#, 1]], 
        Identity[
         Part[#, 2]]}& )}},
  PlotRange->{{0, 1.}, {0, 52.222735208231065`}},
  PlotRangePadding->{{
     Scaled[0.02], 
     Scaled[0.02]}, {
     Scaled[0.02], 
     Scaled[0.08090169943749476]}},
  Ticks->{Automatic, Automatic}]], "Output",
 CellChangeTimes->{
  3.785086389805379*^9, 3.78508642038494*^9, {3.7850864730948763`*^9, 
   3.7850864906359797`*^9}, 3.7850865540989323`*^9, 3.7850867712057*^9, {
   3.7850868134313936`*^9, 3.785086837469562*^9}, 3.785086924464342*^9, 
   3.785145208666922*^9, {3.7851453297034397`*^9, 3.7851453562533007`*^9}, 
   3.7851455323823967`*^9, 3.7854876730978956`*^9, 3.785487711887966*^9, 
   3.813014956817246*^9},
 CellLabel->
  "Out[493]=",ExpressionUUID->"1af4de6e-6946-47aa-86e7-ae11d018ffd6"]
}, Open  ]],

Cell[CellGroupData[{

Cell[BoxData[{
 RowBox[{
  RowBox[{"tab", "=", 
   RowBox[{"Table", "[", 
    RowBox[{
     RowBox[{"{", 
      RowBox[{"x3", ",", 
       RowBox[{
        RowBox[{"expectedvd", "[", 
         RowBox[{
          RowBox[{"{", 
           RowBox[{
            RowBox[{"1", "-", "x3"}], ",", "0", ",", "x3"}], "}"}], ",", 
          RowBox[{"meanmodelparm", "[", 
           RowBox[{"[", "i", "]"}], "]"}]}], "]"}], "[", 
        RowBox[{"[", "3", "]"}], "]"}]}], "}"}], ",", 
     RowBox[{"{", 
      RowBox[{"i", ",", "8"}], "}"}], ",", 
     RowBox[{"{", 
      RowBox[{"x3", ",", "minx", ",", "maxx", ",", "0.02"}], "}"}]}], "]"}]}],
   ";"}], "\[IndentingNewLine]", 
 RowBox[{"ListLinePlot", "[", 
  RowBox[{"tab", ",", 
   RowBox[{"PlotLabels", "\[Rule]", 
    RowBox[{"Table", "[", 
     RowBox[{"i", ",", 
      RowBox[{"{", 
       RowBox[{"i", ",", "8"}], "}"}]}], "]"}]}]}], "]"}]}], "Input",
 CellChangeTimes->{{3.785086291873809*^9, 3.78508648902699*^9}, {
   3.785086534318123*^9, 3.7850865518947906`*^9}, {3.7850867593894157`*^9, 
   3.785086769766077*^9}, {3.7850868001169605`*^9, 3.785086852975721*^9}, {
   3.785086895182643*^9, 3.7850869212037573`*^9}, {3.7851451137351856`*^9, 
   3.785145114000726*^9}, {3.785145321655446*^9, 3.785145354644308*^9}, {
   3.7851453885920467`*^9, 3.7851454146898108`*^9}, 3.785145521442219*^9},
 CellLabel->
  "In[494]:=",ExpressionUUID->"e8afaa62-d03d-489c-87b5-ac080ea2689c"],

Cell[BoxData[
 GraphicsBox[{{}, {{}, {}, 
    {RGBColor[0.368417, 0.506779, 0.709798], PointSize[
      NCache[
       Rational[1, 90], 0.011111111111111112`]], AbsoluteThickness[1.6], 
     LineBox[CompressedData["
1:eJxdUWtIk1EYnkMzVvojlVamWTmbl6ltVrOm7+u8TdRks8IfM2RdTCJ0iViG
RYhYUCiUZEGpuS5CycRA+6OVK62+lqbuEjWvX5vb0oymWXTx286vHjgczu25
nS2qUsVRNovFEq0MZv4fZwM7MierrgGv+JRs/8Pf4FlrYKFL1V8q8cWe0FqH
vKcD7oq9rQq1P3rOH4PF2Wd7cGkd3rzB4Amw/QbPBXcGkfu9QPuH/DH0cdEp
Z3aeAS+1QBL+NJi818HwxHynsycUOca2siTOAOj9iiobjWGE7xUc2he7mJ+/
FSOV9c9dfAraHS064fA2wq8HeYPhYKmCh5qV18a2IdDi4FquKYLoDcOmd60v
Nhzmo8iNEShptEmzvkcS/VGQUI7xksvR2O/iryiMAf2toE4YIyB+jJBQU3hG
PhqLCregCd6YW1q6pfHEnxk4uT5XuGE7cLKKIfwA1edXVd5iC4nfj+ArOnKx
yS5ENWOv7BPodSG00iQi/i3wXkepgEpAzy9MQLPKJb7+cifJMwFRiqva3oFd
KPMIwPZmrSlgaDfJNwmzptfpy+NiZNSU9VPw63b0lGEpkeSdhvauKMNG7l70
xJkGruRew54UCck/A8Uy1s+u8iTczNgJpUF72mLx1yaTPmjQt0ZoLIuAxccY
fIY89YJApUHSjxWyBuYeifNTkGEL7LBChVkmPbBaSvqyQeFSXHKEToqLDJ3L
BlHx6jv8ulTS3ywIBN4zDnkaJrsJ7dBUHShYz0snfdrhQjflLPPKQLe9Wgd4
JfbH2K0ZpF8nmP6eOKk1Z+JbioETwtbg/WyTjPT9Bdg54+FjdBYGuQ3OwQir
pui4Tzbpfw5+NMUFJEpy0E2nnAfrUgWd1phL/uMrLHMiy6nsPPwH2I535A==

      "]]}, 
    {RGBColor[0.880722, 0.611041, 0.142051], PointSize[
      NCache[
       Rational[1, 90], 0.011111111111111112`]], AbsoluteThickness[1.6], 
     LineBox[CompressedData["
1:eJxdUWtIk1EYtoQy0xSdVmDTxebUKPM2lzrfV4R04rJJlxnD0MrMhE1CMM2g
0gxSJiKVKSptKEltlRmLQFCz2TQ1S+cqa2vNLZ1Li1lIYn7b+dUDh8O5PbfD
yJdkn9no5uYWsz6o+X9U0JRpxvJGGFZJDLKaFXCtFRBQJdG6szahml49L1Qr
4Uijhd+44o2u86fg1SfQiNv88G4ThefQ+dhbn+MXSO73wjm9Js/j9E60Camd
PjgRaAidbgki719CoU+zLr8/GD11cinPUwM3UlN7MooZhO818EUhDtbSbgwX
y/odYSOQJBiHSSmT8I+CXrtkDLexULH+Wicfh45U/djgKTbRewtPfq8K2NNh
GOPEOxB5PFx7xI8g+u+hqcGzXaXegwOOsHWFSThcFxGRy9pL/OiAm8KzWWX7
MNspOA3sLQVTkj+RxJ8eyrKu7apS7UdjOUX4AQZ9mv2+5EURv5+gPrhUleEf
jSWUPekMtM8UBg0ORBP/n0EoOObLvxCDrl8wwIS6bfMoI5bkMcD13tCi9LFY
THcJgDmt8t79ijiSzwirC11sQygHKTWx7Cv8jIwv141zSF4T5MpraGUX49EV
xwR665qgM4RL8n+DQ+L2yLRXXAym7NDNMEHfxuUUHSB9mEGRadqa5ZWAZwso
zMKGK73ehQ8SSD8WuNRQr8vOSESKjaa0QLdce/OjOZH0ZYXlrr5FzeUkXKbo
HFY4OmRPmaLxSH/fYXuU4/aLTh4mOwnnoHiH+BkjPpn0OQcl3VK7vD8Znfaq
58Fa2VKr5QPp1wbMnOEJ9xHANyMUbFDaXXcwk4mk7wU4XityzzyJGOA0aAd6
x98S0S0k/duhRxHXen4I0Ukn/gGodlju/ELyH4uw5D971eSbgv8A/gt3kg==

      "]]}, 
    {RGBColor[0.560181, 0.691569, 0.194885], PointSize[
      NCache[
       Rational[1, 90], 0.011111111111111112`]], AbsoluteThickness[1.6], 
     LineBox[CompressedData["
1:eJxdUXlI01Ecn2aWq9SJ2kjyQC1NUWtleczv19u0LC3BmGiaaYHoJEgxvKiV
CTECUWYhhMMt8CAonWRpUxBTU7PlkdecbnPOOayJqUX+tvdXH3g83vW5nltW
QfJtcxqNxtob1Pw/Hti3xspLaqA4MjV2dHsXTGshzFdJsjxFlihx5q0mSVpB
LbI53CE+gqbzt8Ap82W0WNthvYBCJ8z2WVzrd3Mg9z9Cw4U6W5YzE7VJ1M4n
2Odhd8jR2om874PmHMcniVvHkT7RyGXT+2FYufNmjetK+AaA1+TzPF7lht5p
fKnBawjKhaUWgzfdCf8XSFh8Wt4154HCvdcTjaPQdGBEhlkniN4Y5PebiTna
k8gyYhxehkxJd0q9if43SNH7r5oxfbDX4LWnIIMiWc1u9Htf4mcCDv5K1NTf
8cNko+AkHFvn0u7aBhB/U6De1I2nbwSgvIQinIY494dqwfRp4ncGBAy6U9XA
GSyk7HFnwUbIgxfdLOJ/DjoLb7DiP5xF0y8swGte2Baj9xzJswDda2z5/bFA
jDMJwKA0/cf+lfMknxyUtT0zKfQgpNTS+ItA04gfWwUGk7wK4D/qtRrLC0FT
HAUUv5Jm5LWFkvxLoE9x+dnyl40ulB3nZfCMEclKOUD6WIavo/rJ/FuIuTkU
lFDdoZvadA0n/aigTMXO+K0MR4rNvlUFduXvWP7tEaQvNURUKtrz+JG4SdEZ
1MBsWJ8V34si/a1Apg9jxDI7GsOMhBpotj5VqMiMIX1qwLwyKGglPxaN9nir
MJw7k+D3LI70q4USjkVXdvdFHB6ioIXvNtf/+FolkL7XgFldV9FWcAkdjAZ1
oNpI6pnfvkz610Ht51BRi+QKGunS1iHYLzHGc+kq+Q89pFbUHzUUJeM/C415
4g==
      "]]}, 
    {RGBColor[0.922526, 0.385626, 0.209179], PointSize[
      NCache[
       Rational[1, 90], 0.011111111111111112`]], AbsoluteThickness[1.6], 
     LineBox[CompressedData["
1:eJxdUXss1HEAv7nY3Jhsp2zmjgin5HHOqzufb6UxWYuW0rBoNG24dtdmKlJZ
taZrTZ6txl3WVl1YTGtE6EaXOsdIkSN5dopOD0v53X3/6rN999339Xl93dNz
EzKsWCyWcH0w8/84w1VHG/JLcbq166Hu5iosaxUOhFzrNtrakBZe8Xx8ixof
K8Vsqwh7Yjl/ghwNO+rRkiOpqmTwFOf3KNO07k70fhsu1RTy1WHOZCGe2enA
e0xONcGFvu/CxfLo2CAxj3CGlFIJRwMlZ+M9fYUb5euBPGLCTuy4hQiSFS9M
PlrwD/JiPa54UP4+BMuexW5a8ySq9ddDyrcYTYr0ksq8qJ4ORCNyzZzxJkIz
9NDnqPocUgRUfwA/7TtZ2Tpf0mnyWVcYhMEY8CZr73bqZwhtac0dhhY/kmAW
HMatu65utdv8qb93OCtQjDbtDyCGfIZwBKk9Ap/fNoHU7wcYU9t1srZAcoqx
Jx3F0q8+/+/yIOp/DDlxWZkxvkJi+YVxzIxkNIaPCWmecbTGOdeV3AgmMRYB
3Fb8PWqzS0TzGVDzh1OVvigijFqyYgKKHQWrKdUhNO8kZj1X1uqjQoklziSs
u8pdHOdDaf5PkGqWNQHXwwifscObwj6RKu+5XzjtYwrnqjeUZvWEkxOZDD6j
qbnsyPCxCNrPNFSJJY0NyxGEYeOqp5H9IHu1vGgn7WsGh3bn3RZwxGSFoTPN
IL9u61VWiZj2Nwvut/qiBlsJiTQTziHXgW39qlBC+5xDv/edXr1RQsz2iueh
jZq6EJMYSftdAFeCkxVNkeS1lsECql/KBvl2oH1/wYCc/YOXBOJkNmhEt9zQ
e78atH8jhGWmgYJ+EDNd8iLaa0c2P14F/Y+vuHz8sCdsCfkHPRJ1AQ==
      "]]}, 
    {RGBColor[0.528488, 0.470624, 0.701351], PointSize[
      NCache[
       Rational[1, 90], 0.011111111111111112`]], AbsoluteThickness[1.6], 
     LineBox[CompressedData["
1:eJxdUXlI01EAtqJEc05D7bA0m+XSdDpRFLPvucy8CJ1gQYahpR1/6IwWTVLJ
RgxErSRJlKCZQoQdSC5Iy4PU0lXmthI1bU43t1SKrQyP/O33/uqDx+Nd3/X8
cgrEZ9c7ODiErw1m/h/FHi1HJ2U1ePA4RcqJbAK7bkTzjeS6tAsdUPnIzemq
FtiM+/KnH72n563IyJ5r1iRpUHePwUvwhG+8h/Rj9H4Hks2c86JBPSzpzE4n
Ak6NS25GmOj7HnSjKTgkaB7OOmVhrHMvRixP21Z1PylfP4SSu5ycXBv2Z1V1
WfkDSLCKhhXRfym/Gid33u6sy1pB49prnfIjglKDZOX56wir9wliP3NFT/8G
Em7HZ1QLUiurMzcRVn8YnlxFhoLrRLqt/DUFDVyrd8uLbJsJ60cH1B33E3K4
RGwX/IK4t2deGQPdCevvK7S/K1Jh2kImZQzhCOqvxLn1dnkQ1u8oArle7R0q
LyJh7BWOYfTZh27ZwDbC+h/H8xLTt7zVHYT9hQkkFB00OmbsImyeCVxtl5qW
+3xJIisAU5ohuTzMj+abROBCkkvZrT2EUcuq+o5f2suh0o3+NK8eS87qa7LK
vYSNo0fMlJu6LTiA5p/C9qGtryVTfOLL2PExoP56otmxNZD2YcAJs1y92HCA
5OcxmMYTT43CrAyh/czgnfWFQZMbShg2j5YZ3Il0ut8gD6N9GRF/r9bxokpI
bAyd1QhXwWxo2XI47c+EuOzF4pTMCHLITjgLX94Q91JPJO1zFnJ3Md+QFEXs
9uRmdK/0xS4Yo2m/FkQdi1eea4whgwMMLCgQSZemS2Np3z+QHC/gRZeBeNoN
zkFb8vAPT0to/3OorRkZVjqKiJ0uax4xtWGlLqcP0/9YQF+EoNXf+wj5B6Pe
erw=
      "]]}, 
    {RGBColor[0.772079, 0.431554, 0.102387], PointSize[
      NCache[
       Rational[1, 90], 0.011111111111111112`]], AbsoluteThickness[1.6], 
     LineBox[CompressedData["
1:eJxdUW0s1GEAv9xk0S2vRXG4C4e85FLW5n5PhlhWXG9WWmHhpjlnPrTD8oFW
O/NSzUbLh0ibZNNcY8bSsYsQcemM5hx3Quewa2pS/vf/f+q3PXv2vP3eHt8M
qfi2DYvFEu4Oav4fRa5tZ3XyJ9gfYU5XChpAr5sgVCVeCFEo0cktX0npbINj
+jV+1I6KOe/An1jzpNb9E+rrKHRhiPs5IHNTw9zvRVylB1foN4vVFGqnD5E9
qeYJxTzzvh/6mUXlS50B9lON+dH2aoyzJVJSs8LwDWIzPD4pIsmMwLSq9xbB
MIzaZ7LG3xsM/yiyNzV5wgkLmnZfTzWOoabfqTBas8XojeNtc4FDOGsbQism
kFsytnP/4l9GfxKFl/wSM7P3EJVFsKugwa123pfuKDah/UyhZ10tfuRlS8RW
wa+oyDUmvHKzI7Q/LXhhbOmgzz6ik1OE01j75VLbKnIgtN8ZSNTxrY5SDpFR
9vJnMS0VjLS2HyC0/2+Qvys75sF2IvQvzIHr7Wnnf9KZ0HnmIHpcXTUqcyEJ
tADCbWJ95pSuhM6nQ8hr2WW+zUFCqaVVzcMk7iy7fuUQofPqEcbNEcS/cSd0
HD3y0hdO17sdJnT+BcQMVZbYlR4h3pQd7iLqQotfRK57Mn0sYkBbnKXK4ZLs
LAoGbE1Xi+MM3kw/RgTOB5PnHT6EYnNtM0Jxdbmg4a4v09cSag2lzSMiHvlJ
0VmWwOnuvTG7l8/09x0fLIqH+WN8IrISLgN9yQleT48yfS7jTAbnoyTLj1jt
la+gawt69XF/pt9VbBSdS63c9icjwxRWUS1pOW8aCGD6/oGc5DvuugoBcbMa
NKG8panUNjmQ6d+EE84PnMScIGKlS1uDWc67F9oXxPyHGR2KUzGGm8HkHzCS
dPU=
      "]]}, 
    {RGBColor[0.363898, 0.618501, 0.782349], PointSize[
      NCache[
       Rational[1, 90], 0.011111111111111112`]], AbsoluteThickness[1.6], 
     LineBox[CompressedData["
1:eJxdUXlI01EAHpNEFqahGXlMl4hTMtThBbbvqWQqEm5KlImK1FRMm0eB858E
DypSRMkKCsJJpTgtw1RCKS+0FZrZTLdwzrmpSyOYOLXD337vrz54PN71XU+Q
d116lcvhcEQHg5n/R5W76pxe0QJvscrSq2wGu1YiecaWHZrWjX5+7YakX4Wn
RfVv5+XD9Pw1/PKr72l8p/DoIYMBpBWd9optmqX3hxAYsv7ZUrYIi4TZeYf7
orwrJ2XL9P0oKl9FuxzRmsDTtMnP8CZQvDu7EBG8SfkmoZNsiep6fiEoq/G9
VahGV7hrQPTkNuX/hPoCv5q5gj0oD15r2qahcNDd0KVyCKs3A4npa90tkQMR
2TGL3xlOvnEljoTV/4Jk/e0KuQOPjFiFBwpzKL3jeGnC5kxYPxp4Jpu4EaeO
EqldcB7d6k6nm81uhPX3DXU5Y+KOSA+iVzCEC5AvNptcPU8Q1q8WqnYfl8B4
b1LK2JPrkNcqqn/R60tY/9+xzTHKPgwICPsLSxBoAwofjPgTNs8SohbTEv/a
AkgSK4BxN27nao6Q5tPjTZhg5+JOMGHUshqXkRJpbqoZD6F5DUhYm7bqZKGE
jWPA8y7Dk0GncJp/BQPFz0zKKRHxZezwjZAFxmUqVBG0DyPSUytLhH1RJF/G
YBX7ufv8TkMM7ccEc6HLBi8mljBs7ioT+noaPDL7xbQvM3p8VsrnXxKyzdBZ
zaiKKUto4cfT/tYQfjxlr7AtgYjthOvw4o4HX447S/tcx+FQ/4ZMWyKx26vd
QG5Hu3u8Oon2a8FCdoN2ZDCFfFQzsOCx8ZpMOpZK+/4B7W65487GeXLMbnAT
6UF3nQ+1ptH+NxE1XG0ZGpUQO13WFs5fQG7FvpT+x0/8KUufmQrLIP8AnyJ6
Vw==
      "]]}, 
    {RGBColor[1, 0.75, 0], PointSize[
      NCache[
       Rational[1, 90], 0.011111111111111112`]], AbsoluteThickness[1.6], 
     LineBox[CompressedData["
1:eJxdUWlIk2EAnseUhsnMmRm20mXpFpSaEUU9ryVkkumG/WrgORXDpiHkEQqV
oQSOmi1ckZpipbBCnWh04FHN0ml5TKWZ06lT5wkzlKT89n2/euDl5b2e6/VL
kktkjiwWK3R7UPP/KOBpLpjyy+Hj8O5tnOg+6HUt9OMdqtiZGrTyixfErRpU
V914GWVqZM6bIW5JSI/58x7qCgptyM7ZEuyu+MTc/wCXY1z/NvTCKqZ22lGv
UDaINn8w77swNdftN2Y0gGOoyTrD+YIQXWG4/2Ujw9cNeUDXw8wXJgRJFR22
wB7UuR5PDFozM/x6qCVdHupSC2q3Xxtq+qHrV2SeyrIyet8h+9rUIo5bQagd
A/jWKT3fqV5j9AcR1h+dMehmQ6ctcFthCGWezsnLDb8ZPwaYI5o4d/M2IbEL
jiBHyVpm39xi/I1CUqUQ2SQsYsqnCMegHFnkDzg5EtrvT3DPFewZ1juRbMpe
lhG5mjK2tplNaP/jSKlnQ9DiSuhfmIAizzG4b2AHofNMIKX99q8EdzcSSQsg
TRYRnpvqTuh8JhQlNDdfuc4llJpUMYk3ffLTHa0ehM47Bb4uvvLjLk9Cx5lC
6RNPyZ1bPELnN+ORMePzyXUvsp+yw58GR1io+VvkTeg+phEtFC3P+fiQtFQK
M1AJOk5sdO4ldD+zMKYO7/Mt9CUUG08zi0aB9rUwkk/ovizwnjXzVrkHyDpF
Z7MgabhySM72I3R/c4h6Va695OBPztoJ5/HsaptF6Cxg+pyHlhuiVew8SOz2
ihfg0n1tc9Q3gOnXCr3Xvcaw4EOkt4eCFZMzq/ElFw8zfS9io0FljEkJJF52
g0vo40Uqk4uCmP6X8MD6PDH9sZDY6aTLqH5aojtaJ2L+YwUyYSw7U3WE/APA
lHqm
      "]]}}, {{{{}, {GraphicsGroupBox[{
         {GrayLevel[1], AbsoluteThickness[4], Opacity[
           NCache[
            Rational[2, 3], 0.6666666666666666]], CapForm["Butt"], JoinForm[
          "Round"], 
          BSplineCurveBox[{
           Offset[{0, 0}, {1.0208333333333333`, 62.59217681411787}], 
            Offset[{0, 0}, {1.0208333333333333`, 62.59217681411787}], 
            Offset[{0., 0.}, {1.0308333333333333`, 62.59217681411787}], 
            Offset[{0., 0.}, {1.0308333333333333`, 62.59217681411787}], 
            Offset[{0., 0.}, {1.0408333333333333`, 62.59217681411787}], 
            Offset[{0, 0}, {1.075879337903914, 62.592175616337386`}], 
            Offset[{5., 1.1102230246251565`*^-15}, {1.075879337903914, 
             62.592175616337386`}], 
            Offset[{10., 2.220446049250313*^-15}, {1.075879337903914, 
             62.592175616337386`}], 
            Offset[{10., 2.220446049250313*^-15}, {1.075879337903914, 
             62.592175616337386`}]}]}, 
         {RGBColor[
          0.6666666666666666, 0.6666666666666666, 0.6666666666666666], 
          AbsoluteThickness[1.25], 
          BSplineCurveBox[{
           Offset[{0, 0}, {1.0208333333333333`, 62.59217681411787}], 
            Offset[{0, 0}, {1.0208333333333333`, 62.59217681411787}], 
            Offset[{0., 0.}, {1.0308333333333333`, 62.59217681411787}], 
            Offset[{0., 0.}, {1.0308333333333333`, 62.59217681411787}], 
            Offset[{0., 0.}, {1.0408333333333333`, 62.59217681411787}], 
            Offset[{0, 0}, {1.075879337903914, 62.592175616337386`}], 
            Offset[{5., 1.1102230246251565`*^-15}, {1.075879337903914, 
             62.592175616337386`}], 
            Offset[{10., 2.220446049250313*^-15}, {1.075879337903914, 
             62.592175616337386`}], 
            Offset[{10., 2.220446049250313*^-15}, {1.075879337903914, 
             62.592175616337386`}]}]}, 
         {EdgeForm[None], FaceForm[{GrayLevel[1], Opacity[
           NCache[
            Rational[2, 3], 0.6666666666666666]]}], 
          PolygonBox[{
           Offset[{21., 6.500000000000004}, {1.075879337903914, 
             62.592175616337386`}], 
            Offset[{21., -6.499999999999996}, {1.075879337903914, 
             62.592175616337386`}], 
            Offset[{10.000000000000002`, -6.499999999999997}, {
             1.075879337903914, 62.592175616337386`}], 
            Offset[{9.999999999999998, 6.500000000000003}, {1.075879337903914,
              62.592175616337386`}]}]}, 
         {RGBColor[
          0.6666666666666666, 0.6666666666666666, 0.6666666666666666], 
          AbsoluteThickness[1.25], EdgeForm[None]}, {}, InsetBox[
          StyleBox[
           RotationBox["1",
            BoxRotation->0.],
           StripOnInput->False,
           LineOpacity->1,
           FrontFaceOpacity->1,
           BackFaceOpacity->1,
           Opacity->1,
           FontOpacity->1], 
          Offset[{15.5, 3.4416913763379853*^-15}, \
{1.075879337903914, 62.592175616337386}], 
          ImageScaled[{Rational[1, 2], Rational[1, 2]}]]}], GraphicsGroupBox[{
         {GrayLevel[1], AbsoluteThickness[4], Opacity[
           NCache[
            Rational[2, 3], 0.6666666666666666]], CapForm["Butt"], JoinForm[
          "Round"], 
          BSplineCurveBox[{
           Offset[{0, 0}, {1.0208333333333333`, 34.131943094580386`}], 
            Offset[{0, 0}, {1.0208333333333333`, 34.131943094580386`}], 
            Offset[{0., 0.}, {1.0308333333333333`, 34.131943094580386`}], 
            Offset[{0., 0.}, {1.0308333333333333`, 34.131943094580386`}], 
            Offset[{0., 0.}, {1.0408333333333333`, 34.131943094580386`}], 
            Offset[{0, 0}, {1.075879337903914, 36.13874666006317}], 
            Offset[{5., 1.1102230246251565`*^-15}, {1.075879337903914, 
             36.13874666006317}], 
            Offset[{10., 2.220446049250313*^-15}, {1.075879337903914, 
             36.13874666006317}], 
            Offset[{10., 2.220446049250313*^-15}, {1.075879337903914, 
             36.13874666006317}]}]}, 
         {RGBColor[
          0.6666666666666666, 0.6666666666666666, 0.6666666666666666], 
          AbsoluteThickness[1.25], 
          BSplineCurveBox[{
           Offset[{0, 0}, {1.0208333333333333`, 34.131943094580386`}], 
            Offset[{0, 0}, {1.0208333333333333`, 34.131943094580386`}], 
            Offset[{0., 0.}, {1.0308333333333333`, 34.131943094580386`}], 
            Offset[{0., 0.}, {1.0308333333333333`, 34.131943094580386`}], 
            Offset[{0., 0.}, {1.0408333333333333`, 34.131943094580386`}], 
            Offset[{0, 0}, {1.075879337903914, 36.13874666006317}], 
            Offset[{5., 1.1102230246251565`*^-15}, {1.075879337903914, 
             36.13874666006317}], 
            Offset[{10., 2.220446049250313*^-15}, {1.075879337903914, 
             36.13874666006317}], 
            Offset[{10., 2.220446049250313*^-15}, {1.075879337903914, 
             36.13874666006317}]}]}, 
         {EdgeForm[None], FaceForm[{GrayLevel[1], Opacity[
           NCache[
            Rational[2, 3], 0.6666666666666666]]}], 
          PolygonBox[{
           Offset[{21., 6.500000000000004}, {1.075879337903914, 
             36.13874666006317}], 
            Offset[{21., -6.499999999999996}, {1.075879337903914, 
             36.13874666006317}], 
            Offset[{10.000000000000002`, -6.499999999999997}, {
             1.075879337903914, 36.13874666006317}], 
            Offset[{9.999999999999998, 6.500000000000003}, {1.075879337903914,
              36.13874666006317}]}]}, 
         {RGBColor[
          0.6666666666666666, 0.6666666666666666, 0.6666666666666666], 
          AbsoluteThickness[1.25], EdgeForm[None]}, {}, InsetBox[
          StyleBox[
           RotationBox["2",
            BoxRotation->0.],
           StripOnInput->False,
           LineOpacity->1,
           FrontFaceOpacity->1,
           BackFaceOpacity->1,
           Opacity->1,
           FontOpacity->1], 
          Offset[{15.5, 3.4416913763379853*^-15}, \
{1.075879337903914, 36.13874666006317}], 
          ImageScaled[{Rational[1, 2], Rational[1, 2]}]]}], GraphicsGroupBox[{
         {GrayLevel[1], AbsoluteThickness[4], Opacity[
           NCache[
            Rational[2, 3], 0.6666666666666666]], CapForm["Butt"], JoinForm[
          "Round"], 
          BSplineCurveBox[{
           Offset[{0, 0}, {1.0208333333333333`, 73.87433424079916}], 
            Offset[{0, 0}, {1.0208333333333333`, 73.87433424079916}], 
            Offset[{0., 0.}, {1.0308333333333333`, 73.87433424079916}], 
            Offset[{0., 0.}, {1.0308333333333333`, 73.87433424079916}], 
            Offset[{0., 0.}, {1.0408333333333333`, 73.87433424079916}], 
            Offset[{0, 0}, {1.075879337903914, 73.46983121980104}], 
            Offset[{5., 1.1102230246251565`*^-15}, {1.075879337903914, 
             73.46983121980104}], 
            Offset[{10., 2.220446049250313*^-15}, {1.075879337903914, 
             73.46983121980104}], 
            Offset[{10., 2.220446049250313*^-15}, {1.075879337903914, 
             73.46983121980104}]}]}, 
         {RGBColor[
          0.6666666666666666, 0.6666666666666666, 0.6666666666666666], 
          AbsoluteThickness[1.25], 
          BSplineCurveBox[{
           Offset[{0, 0}, {1.0208333333333333`, 73.87433424079916}], 
            Offset[{0, 0}, {1.0208333333333333`, 73.87433424079916}], 
            Offset[{0., 0.}, {1.0308333333333333`, 73.87433424079916}], 
            Offset[{0., 0.}, {1.0308333333333333`, 73.87433424079916}], 
            Offset[{0., 0.}, {1.0408333333333333`, 73.87433424079916}], 
            Offset[{0, 0}, {1.075879337903914, 73.46983121980104}], 
            Offset[{5., 1.1102230246251565`*^-15}, {1.075879337903914, 
             73.46983121980104}], 
            Offset[{10., 2.220446049250313*^-15}, {1.075879337903914, 
             73.46983121980104}], 
            Offset[{10., 2.220446049250313*^-15}, {1.075879337903914, 
             73.46983121980104}]}]}, 
         {EdgeForm[None], FaceForm[{GrayLevel[1], Opacity[
           NCache[
            Rational[2, 3], 0.6666666666666666]]}], 
          PolygonBox[{
           Offset[{21., 6.500000000000004}, {1.075879337903914, 
             73.46983121980104}], 
            Offset[{21., -6.499999999999996}, {1.075879337903914, 
             73.46983121980104}], 
            Offset[{10.000000000000002`, -6.499999999999997}, {
             1.075879337903914, 73.46983121980104}], 
            Offset[{9.999999999999998, 6.500000000000003}, {1.075879337903914,
              73.46983121980104}]}]}, 
         {RGBColor[
          0.6666666666666666, 0.6666666666666666, 0.6666666666666666], 
          AbsoluteThickness[1.25], EdgeForm[None]}, {}, InsetBox[
          StyleBox[
           RotationBox["3",
            BoxRotation->0.],
           StripOnInput->False,
           LineOpacity->1,
           FrontFaceOpacity->1,
           BackFaceOpacity->1,
           Opacity->1,
           FontOpacity->1], 
          Offset[{15.5, 3.4416913763379853*^-15}, \
{1.075879337903914, 73.46983121980104}], 
          ImageScaled[{Rational[1, 2], Rational[1, 2]}]]}], GraphicsGroupBox[{
         {GrayLevel[1], AbsoluteThickness[4], Opacity[
           NCache[
            Rational[2, 3], 0.6666666666666666]], CapForm["Butt"], JoinForm[
          "Round"], 
          BSplineCurveBox[{
           Offset[{0, 0}, {1.0208333333333333`, 32.07223943964987}], 
            Offset[{0, 0}, {1.0208333333333333`, 32.07223943964987}], 
            Offset[{0., 0.}, {1.0308333333333333`, 32.07223943964987}], 
            Offset[{0., 0.}, {1.0308333333333333`, 32.07223943964987}], 
            Offset[{0., 0.}, {1.0408333333333333`, 32.07223943964987}], 
            Offset[{0, 0}, {1.075879337903914, 28.426080787095138`}], 
            Offset[{5., 1.1102230246251565`*^-15}, {1.075879337903914, 
             28.426080787095138`}], 
            Offset[{10., 2.220446049250313*^-15}, {1.075879337903914, 
             28.426080787095138`}], 
            Offset[{10., 2.220446049250313*^-15}, {1.075879337903914, 
             28.426080787095138`}]}]}, 
         {RGBColor[
          0.6666666666666666, 0.6666666666666666, 0.6666666666666666], 
          AbsoluteThickness[1.25], 
          BSplineCurveBox[{
           Offset[{0, 0}, {1.0208333333333333`, 32.07223943964987}], 
            Offset[{0, 0}, {1.0208333333333333`, 32.07223943964987}], 
            Offset[{0., 0.}, {1.0308333333333333`, 32.07223943964987}], 
            Offset[{0., 0.}, {1.0308333333333333`, 32.07223943964987}], 
            Offset[{0., 0.}, {1.0408333333333333`, 32.07223943964987}], 
            Offset[{0, 0}, {1.075879337903914, 28.426080787095138`}], 
            Offset[{5., 1.1102230246251565`*^-15}, {1.075879337903914, 
             28.426080787095138`}], 
            Offset[{10., 2.220446049250313*^-15}, {1.075879337903914, 
             28.426080787095138`}], 
            Offset[{10., 2.220446049250313*^-15}, {1.075879337903914, 
             28.426080787095138`}]}]}, 
         {EdgeForm[None], FaceForm[{GrayLevel[1], Opacity[
           NCache[
            Rational[2, 3], 0.6666666666666666]]}], 
          PolygonBox[{
           Offset[{21., 6.500000000000004}, {1.075879337903914, 
             28.426080787095138`}], 
            Offset[{21., -6.499999999999996}, {1.075879337903914, 
             28.426080787095138`}], 
            Offset[{10.000000000000002`, -6.499999999999997}, {
             1.075879337903914, 28.426080787095138`}], 
            Offset[{9.999999999999998, 6.500000000000003}, {1.075879337903914,
              28.426080787095138`}]}]}, 
         {RGBColor[
          0.6666666666666666, 0.6666666666666666, 0.6666666666666666], 
          AbsoluteThickness[1.25], EdgeForm[None]}, {}, InsetBox[
          StyleBox[
           RotationBox["4",
            BoxRotation->0.],
           StripOnInput->False,
           LineOpacity->1,
           FrontFaceOpacity->1,
           BackFaceOpacity->1,
           Opacity->1,
           FontOpacity->1], 
          Offset[{15.5, 3.4416913763379853*^-15}, \
{1.075879337903914, 28.426080787095138}], 
          ImageScaled[{Rational[1, 2], Rational[1, 2]}]]}], GraphicsGroupBox[{
         {GrayLevel[1], AbsoluteThickness[4], Opacity[
           NCache[
            Rational[2, 3], 0.6666666666666666]], CapForm["Butt"], JoinForm[
          "Round"], 
          BSplineCurveBox[{
           Offset[{0, 0}, {1.0208333333333333`, 42.21205761246853}], 
            Offset[{0, 0}, {1.0208333333333333`, 42.21205761246853}], 
            Offset[{0., 0.}, {1.0308333333333333`, 42.21205761246853}], 
            Offset[{0., 0.}, {1.0308333333333333`, 42.21205761246853}], 
            Offset[{0., 0.}, {1.0408333333333333`, 42.21205761246853}], 
            Offset[{0, 0}, {1.075879337903914, 43.85141406005283}], 
            Offset[{5., 1.1102230246251565`*^-15}, {1.075879337903914, 
             43.85141406005283}], 
            Offset[{10., 2.220446049250313*^-15}, {1.075879337903914, 
             43.85141406005283}], 
            Offset[{10., 2.220446049250313*^-15}, {1.075879337903914, 
             43.85141406005283}]}]}, 
         {RGBColor[
          0.6666666666666666, 0.6666666666666666, 0.6666666666666666], 
          AbsoluteThickness[1.25], 
          BSplineCurveBox[{
           Offset[{0, 0}, {1.0208333333333333`, 42.21205761246853}], 
            Offset[{0, 0}, {1.0208333333333333`, 42.21205761246853}], 
            Offset[{0., 0.}, {1.0308333333333333`, 42.21205761246853}], 
            Offset[{0., 0.}, {1.0308333333333333`, 42.21205761246853}], 
            Offset[{0., 0.}, {1.0408333333333333`, 42.21205761246853}], 
            Offset[{0, 0}, {1.075879337903914, 43.85141406005283}], 
            Offset[{5., 1.1102230246251565`*^-15}, {1.075879337903914, 
             43.85141406005283}], 
            Offset[{10., 2.220446049250313*^-15}, {1.075879337903914, 
             43.85141406005283}], 
            Offset[{10., 2.220446049250313*^-15}, {1.075879337903914, 
             43.85141406005283}]}]}, 
         {EdgeForm[None], FaceForm[{GrayLevel[1], Opacity[
           NCache[
            Rational[2, 3], 0.6666666666666666]]}], 
          PolygonBox[{
           Offset[{21., 6.500000000000004}, {1.075879337903914, 
             43.85141406005283}], 
            Offset[{21., -6.499999999999996}, {1.075879337903914, 
             43.85141406005283}], 
            Offset[{10.000000000000002`, -6.499999999999997}, {
             1.075879337903914, 43.85141406005283}], 
            Offset[{9.999999999999998, 6.500000000000003}, {1.075879337903914,
              43.85141406005283}]}]}, 
         {RGBColor[
          0.6666666666666666, 0.6666666666666666, 0.6666666666666666], 
          AbsoluteThickness[1.25], EdgeForm[None]}, {}, InsetBox[
          StyleBox[
           RotationBox["5",
            BoxRotation->0.],
           StripOnInput->False,
           LineOpacity->1,
           FrontFaceOpacity->1,
           BackFaceOpacity->1,
           Opacity->1,
           FontOpacity->1], 
          Offset[{15.5, 3.4416913763379853*^-15}, \
{1.075879337903914, 43.85141406005283}], 
          ImageScaled[{Rational[1, 2], Rational[1, 2]}]]}], GraphicsGroupBox[{
         {GrayLevel[1], AbsoluteThickness[4], Opacity[
           NCache[
            Rational[2, 3], 0.6666666666666666]], CapForm["Butt"], JoinForm[
          "Round"], 
          BSplineCurveBox[{
           Offset[{0, 0}, {1.0208333333333333`, 13.687303609161837`}], 
            Offset[{0, 0}, {1.0208333333333333`, 13.687303609161837`}], 
            Offset[{0., 0.}, {1.0308333333333333`, 13.687303609161837`}], 
            Offset[{0., 0.}, {1.0308333333333333`, 13.687303609161837`}], 
            Offset[{0., 0.}, {1.0408333333333333`, 13.687303609161837`}], 
            Offset[{0, 0}, {1.075879337903914, 10.134218381881723`}], 
            Offset[{5., 1.1102230246251565`*^-15}, {1.075879337903914, 
             10.134218381881723`}], 
            Offset[{10., 2.220446049250313*^-15}, {1.075879337903914, 
             10.134218381881723`}], 
            Offset[{10., 2.220446049250313*^-15}, {1.075879337903914, 
             10.134218381881723`}]}]}, 
         {RGBColor[
          0.6666666666666666, 0.6666666666666666, 0.6666666666666666], 
          AbsoluteThickness[1.25], 
          BSplineCurveBox[{
           Offset[{0, 0}, {1.0208333333333333`, 13.687303609161837`}], 
            Offset[{0, 0}, {1.0208333333333333`, 13.687303609161837`}], 
            Offset[{0., 0.}, {1.0308333333333333`, 13.687303609161837`}], 
            Offset[{0., 0.}, {1.0308333333333333`, 13.687303609161837`}], 
            Offset[{0., 0.}, {1.0408333333333333`, 13.687303609161837`}], 
            Offset[{0, 0}, {1.075879337903914, 10.134218381881723`}], 
            Offset[{5., 1.1102230246251565`*^-15}, {1.075879337903914, 
             10.134218381881723`}], 
            Offset[{10., 2.220446049250313*^-15}, {1.075879337903914, 
             10.134218381881723`}], 
            Offset[{10., 2.220446049250313*^-15}, {1.075879337903914, 
             10.134218381881723`}]}]}, 
         {EdgeForm[None], FaceForm[{GrayLevel[1], Opacity[
           NCache[
            Rational[2, 3], 0.6666666666666666]]}], 
          PolygonBox[{
           Offset[{21., 6.500000000000004}, {1.075879337903914, 
             10.134218381881723`}], 
            Offset[{21., -6.499999999999996}, {1.075879337903914, 
             10.134218381881723`}], 
            Offset[{10.000000000000002`, -6.499999999999997}, {
             1.075879337903914, 10.134218381881723`}], 
            Offset[{9.999999999999998, 6.500000000000003}, {1.075879337903914,
              10.134218381881723`}]}]}, 
         {RGBColor[
          0.6666666666666666, 0.6666666666666666, 0.6666666666666666], 
          AbsoluteThickness[1.25], EdgeForm[None]}, {}, InsetBox[
          StyleBox[
           RotationBox["6",
            BoxRotation->0.],
           StripOnInput->False,
           LineOpacity->1,
           FrontFaceOpacity->1,
           BackFaceOpacity->1,
           Opacity->1,
           FontOpacity->1], 
          Offset[{15.5, 3.4416913763379853*^-15}, \
{1.075879337903914, 10.134218381881723}], 
          ImageScaled[{Rational[1, 2], Rational[1, 2]}]]}], GraphicsGroupBox[{
         {GrayLevel[1], AbsoluteThickness[4], Opacity[
           NCache[
            Rational[2, 3], 0.6666666666666666]], CapForm["Butt"], JoinForm[
          "Round"], 
          BSplineCurveBox[{
           Offset[{0, 0}, {1.0208333333333333`, 80.77800400876365}], 
            Offset[{0, 0}, {1.0208333333333333`, 80.77800400876365}], 
            Offset[{0., 0.}, {1.0308333333333333`, 80.77800400876365}], 
            Offset[{0., 0.}, {1.0308333333333333`, 80.77800400876365}], 
            Offset[{0., 0.}, {1.0408333333333333`, 80.77800400876365}], 
            Offset[{0, 0}, {1.075879337903914, 81.1825073726748}], 
            Offset[{5., 1.1102230246251565`*^-15}, {1.075879337903914, 
             81.1825073726748}], 
            Offset[{10., 2.220446049250313*^-15}, {1.075879337903914, 
             81.1825073726748}], 
            Offset[{10., 2.220446049250313*^-15}, {1.075879337903914, 
             81.1825073726748}]}]}, 
         {RGBColor[
          0.6666666666666666, 0.6666666666666666, 0.6666666666666666], 
          AbsoluteThickness[1.25], 
          BSplineCurveBox[{
           Offset[{0, 0}, {1.0208333333333333`, 80.77800400876365}], 
            Offset[{0, 0}, {1.0208333333333333`, 80.77800400876365}], 
            Offset[{0., 0.}, {1.0308333333333333`, 80.77800400876365}], 
            Offset[{0., 0.}, {1.0308333333333333`, 80.77800400876365}], 
            Offset[{0., 0.}, {1.0408333333333333`, 80.77800400876365}], 
            Offset[{0, 0}, {1.075879337903914, 81.1825073726748}], 
            Offset[{5., 1.1102230246251565`*^-15}, {1.075879337903914, 
             81.1825073726748}], 
            Offset[{10., 2.220446049250313*^-15}, {1.075879337903914, 
             81.1825073726748}], 
            Offset[{10., 2.220446049250313*^-15}, {1.075879337903914, 
             81.1825073726748}]}]}, 
         {EdgeForm[None], FaceForm[{GrayLevel[1], Opacity[
           NCache[
            Rational[2, 3], 0.6666666666666666]]}], 
          PolygonBox[{
           Offset[{21., 6.500000000000004}, {1.075879337903914, 
             81.1825073726748}], 
            Offset[{21., -6.499999999999996}, {1.075879337903914, 
             81.1825073726748}], 
            Offset[{10.000000000000002`, -6.499999999999997}, {
             1.075879337903914, 81.1825073726748}], 
            Offset[{9.999999999999998, 6.500000000000003}, {1.075879337903914,
              81.1825073726748}]}]}, 
         {RGBColor[
          0.6666666666666666, 0.6666666666666666, 0.6666666666666666], 
          AbsoluteThickness[1.25], EdgeForm[None]}, {}, InsetBox[
          StyleBox[
           RotationBox["7",
            BoxRotation->0.],
           StripOnInput->False,
           LineOpacity->1,
           FrontFaceOpacity->1,
           BackFaceOpacity->1,
           Opacity->1,
           FontOpacity->1], 
          Offset[{15.5, 3.4416913763379853*^-15}, \
{1.075879337903914, 81.1825073726748}], 
          ImageScaled[{Rational[1, 2], Rational[1, 2]}]]}], GraphicsGroupBox[{
         {GrayLevel[1], AbsoluteThickness[4], Opacity[
           NCache[
            Rational[2, 3], 0.6666666666666666]], CapForm["Butt"], JoinForm[
          "Round"], 
          BSplineCurveBox[{
           Offset[{0, 0}, {1.0208333333333333`, 14.293800512348023`}], 
            Offset[{0, 0}, {1.0208333333333333`, 14.293800512348023`}], 
            Offset[{0., 0.}, {1.0308333333333333`, 14.293800512348023`}], 
            Offset[{0., 0.}, {1.0308333333333333`, 14.293800512348023`}], 
            Offset[{0., 0.}, {1.0408333333333333`, 14.293800512348023`}], 
            Offset[{0, 0}, {1.075879337903914, 17.846884287393564`}], 
            Offset[{5., 1.1102230246251565`*^-15}, {1.075879337903914, 
             17.846884287393564`}], 
            Offset[{10., 2.220446049250313*^-15}, {1.075879337903914, 
             17.846884287393564`}], 
            Offset[{10., 2.220446049250313*^-15}, {1.075879337903914, 
             17.846884287393564`}]}]}, 
         {RGBColor[
          0.6666666666666666, 0.6666666666666666, 0.6666666666666666], 
          AbsoluteThickness[1.25], 
          BSplineCurveBox[{
           Offset[{0, 0}, {1.0208333333333333`, 14.293800512348023`}], 
            Offset[{0, 0}, {1.0208333333333333`, 14.293800512348023`}], 
            Offset[{0., 0.}, {1.0308333333333333`, 14.293800512348023`}], 
            Offset[{0., 0.}, {1.0308333333333333`, 14.293800512348023`}], 
            Offset[{0., 0.}, {1.0408333333333333`, 14.293800512348023`}], 
            Offset[{0, 0}, {1.075879337903914, 17.846884287393564`}], 
            Offset[{5., 1.1102230246251565`*^-15}, {1.075879337903914, 
             17.846884287393564`}], 
            Offset[{10., 2.220446049250313*^-15}, {1.075879337903914, 
             17.846884287393564`}], 
            Offset[{10., 2.220446049250313*^-15}, {1.075879337903914, 
             17.846884287393564`}]}]}, 
         {EdgeForm[None], FaceForm[{GrayLevel[1], Opacity[
           NCache[
            Rational[2, 3], 0.6666666666666666]]}], 
          PolygonBox[{
           Offset[{21., 6.500000000000004}, {1.075879337903914, 
             17.846884287393564`}], 
            Offset[{21., -6.499999999999996}, {1.075879337903914, 
             17.846884287393564`}], 
            Offset[{10.000000000000002`, -6.499999999999997}, {
             1.075879337903914, 17.846884287393564`}], 
            Offset[{9.999999999999998, 6.500000000000003}, {1.075879337903914,
              17.846884287393564`}]}]}, 
         {RGBColor[
          0.6666666666666666, 0.6666666666666666, 0.6666666666666666], 
          AbsoluteThickness[1.25], EdgeForm[None]}, {}, InsetBox[
          StyleBox[
           RotationBox["8",
            BoxRotation->0.],
           StripOnInput->False,
           LineOpacity->1,
           FrontFaceOpacity->1,
           BackFaceOpacity->1,
           Opacity->1,
           FontOpacity->1], 
          Offset[{15.5, 3.4416913763379853*^-15}, \
{1.075879337903914, 17.846884287393564}], 
          ImageScaled[{Rational[1, 2], Rational[1, 2]}]]}]}}, {}}, {}}},
  AspectRatio->NCache[GoldenRatio^(-1), 0.6180339887498948],
  Axes->{True, True},
  AxesLabel->{None, None},
  AxesOrigin->{0, 0},
  DisplayFunction->Identity,
  Frame->{{False, False}, {False, False}},
  FrameLabel->{{None, None}, {None, None}},
  FrameTicks->{{Automatic, Automatic}, {Automatic, Automatic}},
  GridLines->{None, None},
  GridLinesStyle->Directive[
    GrayLevel[0.5, 0.4]],
  ImagePadding->{{All, 44.81656164540905}, {All, All}},
  Method->{
   "OptimizePlotMarkers" -> True, "OptimizePlotMarkers" -> True, 
    "CoordinatesToolOptions" -> {"DisplayFunction" -> ({
        Identity[
         Part[#, 1]], 
        Identity[
         Part[#, 2]]}& ), "CopiedValueFunction" -> ({
        Identity[
         Part[#, 1]], 
        Identity[
         Part[#, 2]]}& )}},
  PlotRange->{{0, 1.}, {0, 80.77800400876365}},
  PlotRangePadding->{{
     Scaled[0.02], 
     Scaled[0.02]}, {
     Scaled[0.02], 
     Scaled[0.08090169943749476]}},
  Ticks->{Automatic, Automatic}]], "Output",
 CellChangeTimes->{
  3.785086389805379*^9, 3.78508642038494*^9, {3.7850864730948763`*^9, 
   3.7850864906359797`*^9}, 3.7850865540989323`*^9, 3.7850867712057*^9, {
   3.7850868134313936`*^9, 3.785086837469562*^9}, 3.785086924464342*^9, 
   3.785145208666922*^9, {3.7851453297034397`*^9, 3.7851453562533007`*^9}, 
   3.785145416111326*^9, 3.7851455325385838`*^9, 3.7854876732695637`*^9, 
   3.785487712069233*^9, 3.813014956960334*^9},
 CellLabel->
  "Out[495]=",ExpressionUUID->"93401a0a-3da6-4586-943f-e9c9a759999e"]
}, Open  ]],

Cell[CellGroupData[{

Cell[BoxData[{
 RowBox[{
  RowBox[{"tab", "=", 
   RowBox[{"Table", "[", 
    RowBox[{
     RowBox[{"{", 
      RowBox[{"x3", ",", 
       RowBox[{
        RowBox[{"expectedvd", "[", 
         RowBox[{
          RowBox[{"{", 
           RowBox[{"0", ",", 
            RowBox[{"1", "-", "x3"}], ",", "x3"}], "}"}], ",", 
          RowBox[{"meanmodelparm", "[", 
           RowBox[{"[", "i", "]"}], "]"}]}], "]"}], "[", 
        RowBox[{"[", "3", "]"}], "]"}]}], "}"}], ",", 
     RowBox[{"{", 
      RowBox[{"i", ",", "8"}], "}"}], ",", 
     RowBox[{"{", 
      RowBox[{"x3", ",", "minx", ",", "maxx", ",", "0.02"}], "}"}]}], "]"}]}],
   ";"}], "\[IndentingNewLine]", 
 RowBox[{"ListLinePlot", "[", 
  RowBox[{"tab", ",", 
   RowBox[{"PlotLabels", "\[Rule]", 
    RowBox[{"Table", "[", 
     RowBox[{"i", ",", 
      RowBox[{"{", 
       RowBox[{"i", ",", "8"}], "}"}]}], "]"}]}]}], "]"}]}], "Input",
 CellChangeTimes->{{3.785086291873809*^9, 3.78508648902699*^9}, {
   3.785086534318123*^9, 3.7850865518947906`*^9}, {3.7850867593894157`*^9, 
   3.785086769766077*^9}, {3.7850868001169605`*^9, 3.785086852975721*^9}, {
   3.785086895182643*^9, 3.7850869212037573`*^9}, {3.7851451137351856`*^9, 
   3.785145114000726*^9}, {3.785145321655446*^9, 3.785145354644308*^9}, {
   3.7851453885920467`*^9, 3.7851454403335485`*^9}, 3.7851455261769123`*^9},
 CellLabel->
  "In[496]:=",ExpressionUUID->"aee7b43a-0297-4a33-b943-efa1774367d2"],

Cell[BoxData[
 GraphicsBox[{{}, {{}, {}, 
    {RGBColor[0.368417, 0.506779, 0.709798], PointSize[
      NCache[
       Rational[1, 90], 0.011111111111111112`]], AbsoluteThickness[1.6], 
     LineBox[CompressedData["
1:eJxdUWlIk2EcH9YHmZukOGQmHhFuU7PmMtFs/7/HPOcxU2a6Dx55EFmmUmmU
UQkalGVZmlGQ5hRtQY1cGsVU0MxESZlZHss8cuqienUiab7b86kfPDw81+96
3DNPJ2ZbMRgM0fag5/9xwUEVoS+9C4Etm7P1TQy0rBshZTnxfHE8EzUu5QaZ
RgU2G/fOZWTakXM1dNj2KuXHOPigjsZrMLJVVmM+XHL/LQyW7Kps/+OMSzJ6
Rws1l9Y6dKlu5H0PJKSxUvKC9iBT11BwhNkLNq7VPRXuewnfe3h2fyqNxfJA
gaKqi+IPQPKXSIn8L4/wD8LM+IT35VUBNm6/1jUMAdtOlJNt8iJ6wxDmx1Z3
7PBBkRmfoNJ6WFLJOkD0R+Bxel9AobMQuyn+tsIoOGWMdPYJfYkfHdgFuDS9
lIow0Sw4BqxlhxBZ/kHi7zPIrE+wNXf8UF9KE47D7X1G8dq7Q8TvV2hbjXBy
/OWPZ2h7BRNQcfyNM9czgPifBLeuUKYpNxAtvzANXF7tlLL1MMkzDb8HC9s4
VBBGWgTA8ZRWzgsTk3x6GDbciOusBaTVFFXfQDnSaptUgiTvDDw3HV2f4Aej
Jc4MXJ+S7ZwcDyb5v0NQGWddWBWCrrQdl1mI2pJmvZCEkj5mIbCsxd53MxRz
c2jMQYLnh6sXNWGkn3nYb68VpBZLkGZzUM2DOFp/s1wYTvpagGJNP6iN4bhK
01ELkD6UlH9LFUH6+wG5V+r5mvxIFJsJF+GVVzWr0zuK9LkIjxaL2I6GKDTb
KzdAvzaPEjVHk36XgDMd3a7IisGPAzSW4ImyZkO9W0r6XgZm7NY13pAUOWaD
K3D24clkSVks6X8F5p7G+296xKGZTmEEE0U1j3bHkf/4CetMQdFATDz+A0GI
coY=
      "]]}, 
    {RGBColor[0.880722, 0.611041, 0.142051], PointSize[
      NCache[
       Rational[1, 90], 0.011111111111111112`]], AbsoluteThickness[1.6], 
     LineBox[CompressedData["
1:eJxdUWtIk1EYXvNHqFlzs8yUmUPFTFKbOt107zu7zWCQgkY2ChOtIGvdFAyl
dFrqZKZdcIoijiRMhQhaFEYq2WgO7eI0TJ1Td3EuU6cEIe3bzq8eOBzO7bmd
sAvXsgroNBqN6xrU/D/uBPSeMJY+gq2sXEE1axt61mrQtLxjtNbvQA27ailT
0wtBPGtgTi6LnL+Cpmm/kBb/vahqpvAGxGON88WKEHK/H7ZLFqu/FO1Heya1
8wGszrytGjmHvB8C/oOB2rr6cPQxdMrSfIahMql7cqU2kvBpwaLyHYwsj8ID
UuWAM0oHfXPlqxGXogm/Ho48iyt7nBGDatdrQ+co6MvUoUbOIaI3Bt3cXdHi
9VjkuvEVlgsCVtam44j+N+CuMm8Z38fjoDPKpfAd8u9K8kyth4kfA3Q9x3Xz
bS5muQUnoPVTf+n4yQTibxKmZsQPG4IT0VhKEf6ALe+F0DVzIvE7BYz0F5GG
viS8TtmT/QRZv7KAeZNH/E9D241mc0l8Mnp+YRbKI7pKJmzJJM8sFObTvLza
U1DsEQC6bNM+JOGTfK61dDbbtsFHSk2qnANfx0aOUCUgeU1wX8FPqOOloieO
CWLytXKVPpXkn4eOq/rMxPNpGErZYS+Ab3bbwXBrGuljAc4UBSXEXhHixUIK
i9DQNBzCtghJP2Y4yju1RyMFpNgCes3QwRjtGdQC6csCZyeLMyoDETcoOqcF
eN7Kds5xJP1ZoebjuZQOGaLQTWiD5sZUwcwTJH3aYO5yLf2tBtFtr2oJFD0V
pxnjSPq1gzydyX3tQBzRUbBD3LG/n+/RRaTvZahu1ElS/EW4223QAX5/Mkae
7hOR/h1gCTMrBGwRuumkv8B/58tNebCI/McK/GYtVpgYIvwHXMFy0w==
      "]]}, 
    {RGBColor[0.560181, 0.691569, 0.194885], PointSize[
      NCache[
       Rational[1, 90], 0.011111111111111112`]], AbsoluteThickness[1.6], 
     LineBox[CompressedData["
1:eJxdUWtIk1EYXgZZilJTU0QNdeq0C9Ml00jf1y1zZZobfVYwJwu1wGpbeMsR
KDX7l1iGaRqlI8liRIisIWXTyMsURcOsDOec12k6WJuhkN92fvXA4XBuz+2E
X5GLCz0YDAZ3Z9Dz/1D5azNMlfWQXDc3/Mbpje61BnShm0kNgwGoC1OviHRa
iOga8Q65GULOO2F2vz7wRWo4NjXSeA8Jlq46ZjCL3P8Abd2yDuZUNFpF9M4n
iIs40OGrjiXv+8Dzdkcpj3UEvSbbFCleX2BPeGPUjP4Y4RuAEoFyO+glB2Ml
tQY72wjNefffCVfjCf8IyBxArXK5qNl5Pdk2Ciz9vqi+yuNEbwxCfbJiigyJ
yHVhHKSPeo053jyiPwE/pNrdVioJe+3sHYWvUDbaU/+gNZn4mQSZKIyq3jiB
YpfgN7hYVVOzS3CS+JsC5cFXz/kNKWiqpAm/Q76y/rV8LZX4/Ql+BcWRuSxE
JW1PMQ2Pt3J1XuNI/P+CwwNVPrK7aej+hRmYn3YOyRL5JM8MJHSW25hLfBS6
BcDMeWotfyYg+UzQ7ZS31FGnkFaT1M7CZwtPKvVNJ3nNcFQwsDHVn47uOGbI
brxwffveaZJ/DiK3Bn0/8jPwEG0nzAKagjJ/poeQ9GEBpGoU8wYhXi2iMQ/S
YkEFW32G9LMAjrLo0h7hWaTZ/LULwIh3BD70ySR9LcITi9OgGs/EPzSdfRHa
efnNVNM50t8SRBmbxeuyLEx1ES7D4t9CuV9cNulzGdpzYxgqWza67KlXgKNi
J0zoz5N+rRCw3BokScvBYSMNK3DtNseYJof0vQpvb8RslniKMMBlcA3u5HGq
h66JSP9rYFMMZwX3i9BFJ/kNtzQVl/eyxOQ/1uFSVVOgvVyM/wDU3nFr
      "]]}, 
    {RGBColor[0.922526, 0.385626, 0.209179], PointSize[
      NCache[
       Rational[1, 90], 0.011111111111111112`]], AbsoluteThickness[1.6], 
     LineBox[CompressedData["
1:eJxdUWlI01EAn42IzRglWxqIOi1c5pXzntvvGYmZUmhiVqskM48PaZIkhhjm
0C8lxkhnoJHTwGgZlldmXiQOz7zSpTineS0TbSaFlP/tfeoHj8e7ftcTXk+P
SdrDYrHEu4OZ/8c9viZcn6PEeaVVo7KcTSxrNV6c2en33OaRJgfFanSTBoli
5S12FJ+ev8WOKS28XW1HylUMmvFb+tJLUmdP77dh7t2ync9JJ2KMZnY68Nel
ucbd1pm+78apu21dZ3UuhDtRlSHl9iDb8FifX3KU8vXiTkCQXidxJcfkxZ0m
UR9KRoM9p3Uiyj+AS6IrF2sy3Yh69/VE1RDiuC1zPCt3qjeMDW1RfVOhBxGb
MYKUN2fG7fd5Uf1RDAkLpFp4ky6TaFdhDO3KtM7X297UzwQEpbX1sZoTJMYs
+AXVj1LSPiX4UH+TiIjyiLA+ICb6HIZwCrUCh3GXVjH1+xVVRU9V1km+5DZj
L2MaRnnFYDPXj/qfQUqu05bwlR+x/MIsAm4cJL5R/jTPLPzzYjemF/3JaYsA
ljQjGs79AJpPjxGtqq6SH0gYNXnxHOI3bf4oqgNpXgNaeudzn/kEEUscA3Zi
4Tn8Pojmn0fYVfahbRJMHBk7DgsYeFgWv9kRTPtYwHFBu3ulTEKSbzL4hlAh
RzvWIKH9LEK6tyE83S2EMGx8zSLUcR9SQ1UhtK8l/Ixcj3NkS8kWQ2daQljC
jPdkspT2t4xUHfIlPVIiMxOuoOxjfiZPKKN9riCr78lzfpaMmO0pVmHLii7g
dMlov0YMOvOmKrgg/X0MjBg3/OrMjgTt+ztaP1+zcVWACMwG1zDmd5l9uBG0
/zWcK+0WPJgFMdPJf8A5T2C1n0Xof6yjMPHCEXAI+QemUW4O
      "]]}, 
    {RGBColor[0.528488, 0.470624, 0.701351], PointSize[
      NCache[
       Rational[1, 90], 0.011111111111111112`]], AbsoluteThickness[1.6], 
     LineBox[CompressedData["
1:eJxdUVtIk1EAHoZooqBtLnU0G1m4IrRNTVP3naw0RLysHlS0IpySe1CrF5Uo
Sg3B5YNWXh4KtRIRTbOaheGNeWGJqWtmKZu6tulSRy4iK/Pff5764HA4t+92
RJcL5AoXDocj3RnM/D9KeR0JxpJaeG4pvZLWu8GuW2BUZYj0y2NQC8tX09Qd
4BrnJlrL9PS8BzONA9IL3otoqGfQC769E26pVnr/HdRtiS7VbzdgS2N2BqCO
KPQJJA76fhiZn7uCisJ+wUPfXBjrMYLsXZbN0LptyjcGlera8seXLkScVT3o
CNZi1HJuVqd3JSz/BErHvWVNkt2kZee1vnkSWk2kh1XjSVi9D6gyaNtfJ3oT
qRPTiHHbjKpI2UNY/Rl0VWRWyq/yyJAjeEdBh6ou0WDNCz5h/eiRw0uWDHP9
idwpOItxuXLhYo2AsP4+oU0jkC5JhMRYwhDO4cm+VVNO8X7q9wsGxDeaNFYR
KWLsFc4jxd7kPpV/gPpfQHKN/WD/7yDC/oIBVzjFZOTRIZrHgPTudGnA+WBy
lhWAr7K93+x/mOYz4vHeFl2G/Qhh1LKqF/HzXmRf7dxRmncJo1MZsa90IYSN
s4SHfyaS8u2hNP8yem1P3/zlSEggY0dowlDC3fgGfyntwwTXMG5gVHQYyctl
8BV13/nmSUU47ccMv2fq5yn1EYRh43WYMT81OdSgO077siCzLE6oCogiPxg6
hwUGr8r7jrwTtD8rDPEPrtf2RROZk3AFd3aFZPsJYmmfKxCkdvgE3JIRp73y
VZRKtlR8G2i/NkxfigmRdhLyXsvABnMBeH7Kk7Tvb7hpkruLxXHE12lwDZzc
xPFGSxztfw3H1tLUstZTxEmXtY7b2wrupuI0/Y8NjIaH9AQJzpB/Efh5Mw==

      "]]}, 
    {RGBColor[0.772079, 0.431554, 0.102387], PointSize[
      NCache[
       Rational[1, 90], 0.011111111111111112`]], AbsoluteThickness[1.6], 
     LineBox[CompressedData["
1:eJxdUWtIk1EYXiolipj3NLV5ybZZJJqair1vRjRNwxlbBTMlMjGEFkoTU4tq
BFnpSAVNUnL9yNDIqUxKQ2eM0i42ZRo6ndPNy+ZsbVFEmt++86sHDodze24n
7MKVnAInBoMRtzWo+X9c9+08oSuvg3Oc5NHYw8+AXssgwzU73BAzAIpQySpP
0Qm38vUPEgwj5LwbztqsM9g0AU2NFPog0CzKPSPUkvsDkJFpGQzeuQAmHrUz
CO7iybetRcvk/TAc4A4e5MdZwE3TJkp1U8Gpqa7ye3Ir4XsPdZsVxapNO7CF
NUN21ij0q5JE2yp+E/5PoG/5ZXGL+guyrdeati+gUbyWmSoZSOuNwe2T85o3
lU4Y54Aanow7l92RuiCtPw4Fh9SNAsV2VNpZWwoTAJXyeu53V6T9aEBbfJwp
SnHHHIfgJCRXm5W6eg+k/U2Blc9ve7npibpyivAbWK2qJFuKF9J+p0GQJMke
qfLGq5Q90QwMpw1/mFX5IO1fC9fsqupX/n5I/8Ic1Kqk5/sv+yOdZw6y1ILe
CmUAcmkB0OZ9LilgBpJ8OlgS8TqWbwYhpSasmQdpb7dYvLCb5NXDw1JzR1lG
CNJx9FA0HdST0xVK8i+AgJsYIvdg4h7KTugiBOcaSu4OMUkfizDh0SLhicOw
8BIFA2R6BzT0RYeTfoxwut2gvDgbjhSbb6cRBKnvemzSCNLXEpQ+vhGz41gk
/qTo7Esg22i4H2+NJP0tw0ZzxIZPy1484iBcgaO+kqaY9CjS5wq8yCr847Ue
hQ57klV4HsJOj3+0j/Rrgqp6Y5Z7LAs/jlIwgXFMrf0xwiJ9m2HXV/7+hHw2
+jkMrkG6Z22r1cwm/a/B03aOzaWUgw46oQV8ouuc5esc8h/r0F2dmGbIi8Z/
ivN/zQ==
      "]]}, 
    {RGBColor[0.363898, 0.618501, 0.782349], PointSize[
      NCache[
       Rational[1, 90], 0.011111111111111112`]], AbsoluteThickness[1.6], 
     LineBox[CompressedData["
1:eJxdUXlI01EcX6t5NURMia3ckjymFeYRYeK+X6fpkim6hkEMNEUrA906qKZQ
EFNy0ApaMq0wlSSEgVKgpGV2adNwmMyZxebUTZ1H1iaRWv72e3/1gcfjXZ/r
hRdXSkuZDAYjcWtQ8/+oCjFk2VT34YZzerUJGoFet4K922jTyV9AF0+9kN9l
ANaVwOY+znty/hx0IzXJJWiCBj2FbujKWI9gV1rI/VeQmczQXtLawJVP7byB
B7yg2LZDDvL+HYyFpj7u1C9CgLlFkRrwERzZCw5ZxSrhG4QTc4/2Xr3pgRi5
tt8tGILlGMltf/8/hP8zSMUcvyRfBrZuvTa3jIAowFH12shEWs8EfGuaYHaM
hYlejMJdi8zZEeOPtP4XOFNScEplZONbt2BLYQx+K+tzfhUGIe3HDG09UZsb
6mCUegXHgZvm11I7EYK0PwsY23eoKot2o01FEU6Az2nbngEuF2m/k3BN//Ly
JDsMlZQ9xTcQmlP53LB9SPv/DpE6S41kNBzpX7BCTnkvM7B9P8ljhVzFRuSd
p5EopgVgsOxDXPRANMlng0B35LHi4Fik1OTaKWDpWT7rtQdJXjs0dCzdmj8Q
h3QcO6z1eJo6GPEk/zRsLy+4/kOdgHzKDm8Gdgk3BI3RSaSPGej7+qSo33EE
z5ZRmAWlJlZjGDhK+nHABbukeWooGSm2EIMD/lbrZ6PWUkhfTljXuSN02UL0
UHRuJ/TWnBPJSpH0Nwdq3/i4Z71pKPQSzkMh1KdoDqeTPuchqI6dpe/LQK89
9QI85O9kuhSZpF8XMLuHw0THxTg8RMEFVvb5arEom/S9CJ0rvDpuhQRDvQaX
4Of4Nk66KZf0vwSchP7xez156KWTL4NG6clbBSn5jxXYvHjS9Clehv8A2jZ1
Ow==
      "]]}, 
    {RGBColor[1, 0.75, 0], PointSize[
      NCache[
       Rational[1, 90], 0.011111111111111112`]], AbsoluteThickness[1.6], 
     LineBox[CompressedData["
1:eJxdUWlIk2Ec1ywTO3RrVq56nVPnpsuQ1Qej+f8jmUqHaVEfnEmHqYi4CMs8
QCrRwOuDrVyokDM71rKwnFGmTgxp3tY01DbXvI9hTEVI8t37fOoHDw/P9bse
7yvpsYmbHBwcJBuDnv9HNkcTYcoqh8+OGY8Uwnpg1ipIuFbnud3QAVoqfzZG
q4EPXM7fc9OD5LwB+tRu/RpnIygraDRB7zuWASMnyP1mKK3gPpbz5mEuht5p
hYP3iiep0CXyvh1SkrktwYJlcDXUyKWuX2GXhLfKDlsjfJ3QrM38cbpoHUSy
0jabUA/HRDrWzjxHZPi7IUTaGF6td0LVxmtDTS/0RHvJrCJnZPT6wMSvzgtT
uKDEjgEQ36pVrrltQ0Z/EMaWzt958nAH6mzCDYXv0FR/4amR7Y6MHwOUa1MX
ShJYGGsXHIITL2ptR+vZyPgbBspSKI3ezEFTFk34EyLvluVI4zyQ8TsCUbo/
bbkNu/EGbU8+CmdCLumK3fYS/2NQMLJy2JrqicwvGKEHi6LEnVySxwjmZLWk
S7AfIxkBWFemNF2+f4DkM8G3qoHebBOFtJqsdBz2eJq9hygeyWuGB6tJ4pN6
HjJxzBABJV/Mmd4k/2/Ib3yWm+7LRy/aDmWB94UFnZ+6+aQPC2wazVQqb/tg
0nUaE+Ac1HVqiPIl/UxCqzwmLbzdF2k2jmYSlleCc98m+ZG+piChkvNq1kWA
yzSdbQrGxvty2uoEpL9pqMrjXHU67o+hdsIZsLxRibNG/UmfM9Ch8omy3hSi
3V7+LOj2BbcEbhWRfuegnHXx9bxChF16GnPw8XnZxCI/gPQ9DyL3OLbpZQB6
2A0uQGV/SUZ8UCDpfwEOjairfqkD0U4nW4SO+OEjCj8x+Q8rJAac3ZKmEOM/
lfV3Eg==
      "]]}}, {{{{}, {GraphicsGroupBox[{
         {GrayLevel[1], AbsoluteThickness[4], Opacity[
           NCache[
            Rational[2, 3], 0.6666666666666666]], CapForm["Butt"], JoinForm[
          "Round"], 
          BSplineCurveBox[{
           Offset[{0, 0}, {1.0208333333333333`, 62.59217681411787}], 
            Offset[{0, 0}, {1.0208333333333333`, 62.59217681411787}], 
            Offset[{0., 0.}, {1.0308333333333333`, 62.59217681411787}], 
            Offset[{0., 0.}, {1.0308333333333333`, 62.59217681411787}], 
            Offset[{0., 0.}, {1.0408333333333333`, 62.59217681411787}], 
            Offset[{0, 0}, {1.075879337903914, 62.592175616337386`}], 
            Offset[{5., 1.1102230246251565`*^-15}, {1.075879337903914, 
             62.592175616337386`}], 
            Offset[{10., 2.220446049250313*^-15}, {1.075879337903914, 
             62.592175616337386`}], 
            Offset[{10., 2.220446049250313*^-15}, {1.075879337903914, 
             62.592175616337386`}]}]}, 
         {RGBColor[
          0.6666666666666666, 0.6666666666666666, 0.6666666666666666], 
          AbsoluteThickness[1.25], 
          BSplineCurveBox[{
           Offset[{0, 0}, {1.0208333333333333`, 62.59217681411787}], 
            Offset[{0, 0}, {1.0208333333333333`, 62.59217681411787}], 
            Offset[{0., 0.}, {1.0308333333333333`, 62.59217681411787}], 
            Offset[{0., 0.}, {1.0308333333333333`, 62.59217681411787}], 
            Offset[{0., 0.}, {1.0408333333333333`, 62.59217681411787}], 
            Offset[{0, 0}, {1.075879337903914, 62.592175616337386`}], 
            Offset[{5., 1.1102230246251565`*^-15}, {1.075879337903914, 
             62.592175616337386`}], 
            Offset[{10., 2.220446049250313*^-15}, {1.075879337903914, 
             62.592175616337386`}], 
            Offset[{10., 2.220446049250313*^-15}, {1.075879337903914, 
             62.592175616337386`}]}]}, 
         {EdgeForm[None], FaceForm[{GrayLevel[1], Opacity[
           NCache[
            Rational[2, 3], 0.6666666666666666]]}], 
          PolygonBox[{
           Offset[{21., 6.500000000000004}, {1.075879337903914, 
             62.592175616337386`}], 
            Offset[{21., -6.499999999999996}, {1.075879337903914, 
             62.592175616337386`}], 
            Offset[{10.000000000000002`, -6.499999999999997}, {
             1.075879337903914, 62.592175616337386`}], 
            Offset[{9.999999999999998, 6.500000000000003}, {1.075879337903914,
              62.592175616337386`}]}]}, 
         {RGBColor[
          0.6666666666666666, 0.6666666666666666, 0.6666666666666666], 
          AbsoluteThickness[1.25], EdgeForm[None]}, {}, InsetBox[
          StyleBox[
           RotationBox["1",
            BoxRotation->0.],
           StripOnInput->False,
           LineOpacity->1,
           FrontFaceOpacity->1,
           BackFaceOpacity->1,
           Opacity->1,
           FontOpacity->1], 
          Offset[{15.5, 3.4416913763379853*^-15}, \
{1.075879337903914, 62.592175616337386}], 
          ImageScaled[{Rational[1, 2], Rational[1, 2]}]]}], GraphicsGroupBox[{
         {GrayLevel[1], AbsoluteThickness[4], Opacity[
           NCache[
            Rational[2, 3], 0.6666666666666666]], CapForm["Butt"], JoinForm[
          "Round"], 
          BSplineCurveBox[{
           Offset[{0, 0}, {1.0208333333333333`, 34.131943094580386`}], 
            Offset[{0, 0}, {1.0208333333333333`, 34.131943094580386`}], 
            Offset[{0., 0.}, {1.0308333333333333`, 34.131943094580386`}], 
            Offset[{0., 0.}, {1.0308333333333333`, 34.131943094580386`}], 
            Offset[{0., 0.}, {1.0408333333333333`, 34.131943094580386`}], 
            Offset[{0, 0}, {1.075879337903914, 36.13874666006317}], 
            Offset[{5., 1.1102230246251565`*^-15}, {1.075879337903914, 
             36.13874666006317}], 
            Offset[{10., 2.220446049250313*^-15}, {1.075879337903914, 
             36.13874666006317}], 
            Offset[{10., 2.220446049250313*^-15}, {1.075879337903914, 
             36.13874666006317}]}]}, 
         {RGBColor[
          0.6666666666666666, 0.6666666666666666, 0.6666666666666666], 
          AbsoluteThickness[1.25], 
          BSplineCurveBox[{
           Offset[{0, 0}, {1.0208333333333333`, 34.131943094580386`}], 
            Offset[{0, 0}, {1.0208333333333333`, 34.131943094580386`}], 
            Offset[{0., 0.}, {1.0308333333333333`, 34.131943094580386`}], 
            Offset[{0., 0.}, {1.0308333333333333`, 34.131943094580386`}], 
            Offset[{0., 0.}, {1.0408333333333333`, 34.131943094580386`}], 
            Offset[{0, 0}, {1.075879337903914, 36.13874666006317}], 
            Offset[{5., 1.1102230246251565`*^-15}, {1.075879337903914, 
             36.13874666006317}], 
            Offset[{10., 2.220446049250313*^-15}, {1.075879337903914, 
             36.13874666006317}], 
            Offset[{10., 2.220446049250313*^-15}, {1.075879337903914, 
             36.13874666006317}]}]}, 
         {EdgeForm[None], FaceForm[{GrayLevel[1], Opacity[
           NCache[
            Rational[2, 3], 0.6666666666666666]]}], 
          PolygonBox[{
           Offset[{21., 6.500000000000004}, {1.075879337903914, 
             36.13874666006317}], 
            Offset[{21., -6.499999999999996}, {1.075879337903914, 
             36.13874666006317}], 
            Offset[{10.000000000000002`, -6.499999999999997}, {
             1.075879337903914, 36.13874666006317}], 
            Offset[{9.999999999999998, 6.500000000000003}, {1.075879337903914,
              36.13874666006317}]}]}, 
         {RGBColor[
          0.6666666666666666, 0.6666666666666666, 0.6666666666666666], 
          AbsoluteThickness[1.25], EdgeForm[None]}, {}, InsetBox[
          StyleBox[
           RotationBox["2",
            BoxRotation->0.],
           StripOnInput->False,
           LineOpacity->1,
           FrontFaceOpacity->1,
           BackFaceOpacity->1,
           Opacity->1,
           FontOpacity->1], 
          Offset[{15.5, 3.4416913763379853*^-15}, \
{1.075879337903914, 36.13874666006317}], 
          ImageScaled[{Rational[1, 2], Rational[1, 2]}]]}], GraphicsGroupBox[{
         {GrayLevel[1], AbsoluteThickness[4], Opacity[
           NCache[
            Rational[2, 3], 0.6666666666666666]], CapForm["Butt"], JoinForm[
          "Round"], 
          BSplineCurveBox[{
           Offset[{0, 0}, {1.0208333333333333`, 73.87433424079916}], 
            Offset[{0, 0}, {1.0208333333333333`, 73.87433424079916}], 
            Offset[{0., 0.}, {1.0308333333333333`, 73.87433424079916}], 
            Offset[{0., 0.}, {1.0308333333333333`, 73.87433424079916}], 
            Offset[{0., 0.}, {1.0408333333333333`, 73.87433424079916}], 
            Offset[{0, 0}, {1.075879337903914, 73.46983121980104}], 
            Offset[{5., 1.1102230246251565`*^-15}, {1.075879337903914, 
             73.46983121980104}], 
            Offset[{10., 2.220446049250313*^-15}, {1.075879337903914, 
             73.46983121980104}], 
            Offset[{10., 2.220446049250313*^-15}, {1.075879337903914, 
             73.46983121980104}]}]}, 
         {RGBColor[
          0.6666666666666666, 0.6666666666666666, 0.6666666666666666], 
          AbsoluteThickness[1.25], 
          BSplineCurveBox[{
           Offset[{0, 0}, {1.0208333333333333`, 73.87433424079916}], 
            Offset[{0, 0}, {1.0208333333333333`, 73.87433424079916}], 
            Offset[{0., 0.}, {1.0308333333333333`, 73.87433424079916}], 
            Offset[{0., 0.}, {1.0308333333333333`, 73.87433424079916}], 
            Offset[{0., 0.}, {1.0408333333333333`, 73.87433424079916}], 
            Offset[{0, 0}, {1.075879337903914, 73.46983121980104}], 
            Offset[{5., 1.1102230246251565`*^-15}, {1.075879337903914, 
             73.46983121980104}], 
            Offset[{10., 2.220446049250313*^-15}, {1.075879337903914, 
             73.46983121980104}], 
            Offset[{10., 2.220446049250313*^-15}, {1.075879337903914, 
             73.46983121980104}]}]}, 
         {EdgeForm[None], FaceForm[{GrayLevel[1], Opacity[
           NCache[
            Rational[2, 3], 0.6666666666666666]]}], 
          PolygonBox[{
           Offset[{21., 6.500000000000004}, {1.075879337903914, 
             73.46983121980104}], 
            Offset[{21., -6.499999999999996}, {1.075879337903914, 
             73.46983121980104}], 
            Offset[{10.000000000000002`, -6.499999999999997}, {
             1.075879337903914, 73.46983121980104}], 
            Offset[{9.999999999999998, 6.500000000000003}, {1.075879337903914,
              73.46983121980104}]}]}, 
         {RGBColor[
          0.6666666666666666, 0.6666666666666666, 0.6666666666666666], 
          AbsoluteThickness[1.25], EdgeForm[None]}, {}, InsetBox[
          StyleBox[
           RotationBox["3",
            BoxRotation->0.],
           StripOnInput->False,
           LineOpacity->1,
           FrontFaceOpacity->1,
           BackFaceOpacity->1,
           Opacity->1,
           FontOpacity->1], 
          Offset[{15.5, 3.4416913763379853*^-15}, \
{1.075879337903914, 73.46983121980104}], 
          ImageScaled[{Rational[1, 2], Rational[1, 2]}]]}], GraphicsGroupBox[{
         {GrayLevel[1], AbsoluteThickness[4], Opacity[
           NCache[
            Rational[2, 3], 0.6666666666666666]], CapForm["Butt"], JoinForm[
          "Round"], 
          BSplineCurveBox[{
           Offset[{0, 0}, {1.0208333333333333`, 32.07223943964987}], 
            Offset[{0, 0}, {1.0208333333333333`, 32.07223943964987}], 
            Offset[{0., 0.}, {1.0308333333333333`, 32.07223943964987}], 
            Offset[{0., 0.}, {1.0308333333333333`, 32.07223943964987}], 
            Offset[{0., 0.}, {1.0408333333333333`, 32.07223943964987}], 
            Offset[{0, 0}, {1.075879337903914, 28.426080787095138`}], 
            Offset[{5., 1.1102230246251565`*^-15}, {1.075879337903914, 
             28.426080787095138`}], 
            Offset[{10., 2.220446049250313*^-15}, {1.075879337903914, 
             28.426080787095138`}], 
            Offset[{10., 2.220446049250313*^-15}, {1.075879337903914, 
             28.426080787095138`}]}]}, 
         {RGBColor[
          0.6666666666666666, 0.6666666666666666, 0.6666666666666666], 
          AbsoluteThickness[1.25], 
          BSplineCurveBox[{
           Offset[{0, 0}, {1.0208333333333333`, 32.07223943964987}], 
            Offset[{0, 0}, {1.0208333333333333`, 32.07223943964987}], 
            Offset[{0., 0.}, {1.0308333333333333`, 32.07223943964987}], 
            Offset[{0., 0.}, {1.0308333333333333`, 32.07223943964987}], 
            Offset[{0., 0.}, {1.0408333333333333`, 32.07223943964987}], 
            Offset[{0, 0}, {1.075879337903914, 28.426080787095138`}], 
            Offset[{5., 1.1102230246251565`*^-15}, {1.075879337903914, 
             28.426080787095138`}], 
            Offset[{10., 2.220446049250313*^-15}, {1.075879337903914, 
             28.426080787095138`}], 
            Offset[{10., 2.220446049250313*^-15}, {1.075879337903914, 
             28.426080787095138`}]}]}, 
         {EdgeForm[None], FaceForm[{GrayLevel[1], Opacity[
           NCache[
            Rational[2, 3], 0.6666666666666666]]}], 
          PolygonBox[{
           Offset[{21., 6.500000000000004}, {1.075879337903914, 
             28.426080787095138`}], 
            Offset[{21., -6.499999999999996}, {1.075879337903914, 
             28.426080787095138`}], 
            Offset[{10.000000000000002`, -6.499999999999997}, {
             1.075879337903914, 28.426080787095138`}], 
            Offset[{9.999999999999998, 6.500000000000003}, {1.075879337903914,
              28.426080787095138`}]}]}, 
         {RGBColor[
          0.6666666666666666, 0.6666666666666666, 0.6666666666666666], 
          AbsoluteThickness[1.25], EdgeForm[None]}, {}, InsetBox[
          StyleBox[
           RotationBox["4",
            BoxRotation->0.],
           StripOnInput->False,
           LineOpacity->1,
           FrontFaceOpacity->1,
           BackFaceOpacity->1,
           Opacity->1,
           FontOpacity->1], 
          Offset[{15.5, 3.4416913763379853*^-15}, \
{1.075879337903914, 28.426080787095138}], 
          ImageScaled[{Rational[1, 2], Rational[1, 2]}]]}], GraphicsGroupBox[{
         {GrayLevel[1], AbsoluteThickness[4], Opacity[
           NCache[
            Rational[2, 3], 0.6666666666666666]], CapForm["Butt"], JoinForm[
          "Round"], 
          BSplineCurveBox[{
           Offset[{0, 0}, {1.0208333333333333`, 42.21205761246853}], 
            Offset[{0, 0}, {1.0208333333333333`, 42.21205761246853}], 
            Offset[{0., 0.}, {1.0308333333333333`, 42.21205761246853}], 
            Offset[{0., 0.}, {1.0308333333333333`, 42.21205761246853}], 
            Offset[{0., 0.}, {1.0408333333333333`, 42.21205761246853}], 
            Offset[{0, 0}, {1.075879337903914, 43.85141406005283}], 
            Offset[{5., 1.1102230246251565`*^-15}, {1.075879337903914, 
             43.85141406005283}], 
            Offset[{10., 2.220446049250313*^-15}, {1.075879337903914, 
             43.85141406005283}], 
            Offset[{10., 2.220446049250313*^-15}, {1.075879337903914, 
             43.85141406005283}]}]}, 
         {RGBColor[
          0.6666666666666666, 0.6666666666666666, 0.6666666666666666], 
          AbsoluteThickness[1.25], 
          BSplineCurveBox[{
           Offset[{0, 0}, {1.0208333333333333`, 42.21205761246853}], 
            Offset[{0, 0}, {1.0208333333333333`, 42.21205761246853}], 
            Offset[{0., 0.}, {1.0308333333333333`, 42.21205761246853}], 
            Offset[{0., 0.}, {1.0308333333333333`, 42.21205761246853}], 
            Offset[{0., 0.}, {1.0408333333333333`, 42.21205761246853}], 
            Offset[{0, 0}, {1.075879337903914, 43.85141406005283}], 
            Offset[{5., 1.1102230246251565`*^-15}, {1.075879337903914, 
             43.85141406005283}], 
            Offset[{10., 2.220446049250313*^-15}, {1.075879337903914, 
             43.85141406005283}], 
            Offset[{10., 2.220446049250313*^-15}, {1.075879337903914, 
             43.85141406005283}]}]}, 
         {EdgeForm[None], FaceForm[{GrayLevel[1], Opacity[
           NCache[
            Rational[2, 3], 0.6666666666666666]]}], 
          PolygonBox[{
           Offset[{21., 6.500000000000004}, {1.075879337903914, 
             43.85141406005283}], 
            Offset[{21., -6.499999999999996}, {1.075879337903914, 
             43.85141406005283}], 
            Offset[{10.000000000000002`, -6.499999999999997}, {
             1.075879337903914, 43.85141406005283}], 
            Offset[{9.999999999999998, 6.500000000000003}, {1.075879337903914,
              43.85141406005283}]}]}, 
         {RGBColor[
          0.6666666666666666, 0.6666666666666666, 0.6666666666666666], 
          AbsoluteThickness[1.25], EdgeForm[None]}, {}, InsetBox[
          StyleBox[
           RotationBox["5",
            BoxRotation->0.],
           StripOnInput->False,
           LineOpacity->1,
           FrontFaceOpacity->1,
           BackFaceOpacity->1,
           Opacity->1,
           FontOpacity->1], 
          Offset[{15.5, 3.4416913763379853*^-15}, \
{1.075879337903914, 43.85141406005283}], 
          ImageScaled[{Rational[1, 2], Rational[1, 2]}]]}], GraphicsGroupBox[{
         {GrayLevel[1], AbsoluteThickness[4], Opacity[
           NCache[
            Rational[2, 3], 0.6666666666666666]], CapForm["Butt"], JoinForm[
          "Round"], 
          BSplineCurveBox[{
           Offset[{0, 0}, {1.0208333333333333`, 13.687303609161837`}], 
            Offset[{0, 0}, {1.0208333333333333`, 13.687303609161837`}], 
            Offset[{0., 0.}, {1.0308333333333333`, 13.687303609161837`}], 
            Offset[{0., 0.}, {1.0308333333333333`, 13.687303609161837`}], 
            Offset[{0., 0.}, {1.0408333333333333`, 13.687303609161837`}], 
            Offset[{0, 0}, {1.075879337903914, 10.134218381881723`}], 
            Offset[{5., 1.1102230246251565`*^-15}, {1.075879337903914, 
             10.134218381881723`}], 
            Offset[{10., 2.220446049250313*^-15}, {1.075879337903914, 
             10.134218381881723`}], 
            Offset[{10., 2.220446049250313*^-15}, {1.075879337903914, 
             10.134218381881723`}]}]}, 
         {RGBColor[
          0.6666666666666666, 0.6666666666666666, 0.6666666666666666], 
          AbsoluteThickness[1.25], 
          BSplineCurveBox[{
           Offset[{0, 0}, {1.0208333333333333`, 13.687303609161837`}], 
            Offset[{0, 0}, {1.0208333333333333`, 13.687303609161837`}], 
            Offset[{0., 0.}, {1.0308333333333333`, 13.687303609161837`}], 
            Offset[{0., 0.}, {1.0308333333333333`, 13.687303609161837`}], 
            Offset[{0., 0.}, {1.0408333333333333`, 13.687303609161837`}], 
            Offset[{0, 0}, {1.075879337903914, 10.134218381881723`}], 
            Offset[{5., 1.1102230246251565`*^-15}, {1.075879337903914, 
             10.134218381881723`}], 
            Offset[{10., 2.220446049250313*^-15}, {1.075879337903914, 
             10.134218381881723`}], 
            Offset[{10., 2.220446049250313*^-15}, {1.075879337903914, 
             10.134218381881723`}]}]}, 
         {EdgeForm[None], FaceForm[{GrayLevel[1], Opacity[
           NCache[
            Rational[2, 3], 0.6666666666666666]]}], 
          PolygonBox[{
           Offset[{21., 6.500000000000004}, {1.075879337903914, 
             10.134218381881723`}], 
            Offset[{21., -6.499999999999996}, {1.075879337903914, 
             10.134218381881723`}], 
            Offset[{10.000000000000002`, -6.499999999999997}, {
             1.075879337903914, 10.134218381881723`}], 
            Offset[{9.999999999999998, 6.500000000000003}, {1.075879337903914,
              10.134218381881723`}]}]}, 
         {RGBColor[
          0.6666666666666666, 0.6666666666666666, 0.6666666666666666], 
          AbsoluteThickness[1.25], EdgeForm[None]}, {}, InsetBox[
          StyleBox[
           RotationBox["6",
            BoxRotation->0.],
           StripOnInput->False,
           LineOpacity->1,
           FrontFaceOpacity->1,
           BackFaceOpacity->1,
           Opacity->1,
           FontOpacity->1], 
          Offset[{15.5, 3.4416913763379853*^-15}, \
{1.075879337903914, 10.134218381881723}], 
          ImageScaled[{Rational[1, 2], Rational[1, 2]}]]}], GraphicsGroupBox[{
         {GrayLevel[1], AbsoluteThickness[4], Opacity[
           NCache[
            Rational[2, 3], 0.6666666666666666]], CapForm["Butt"], JoinForm[
          "Round"], 
          BSplineCurveBox[{
           Offset[{0, 0}, {1.0208333333333333`, 80.77800400876365}], 
            Offset[{0, 0}, {1.0208333333333333`, 80.77800400876365}], 
            Offset[{0., 0.}, {1.0308333333333333`, 80.77800400876365}], 
            Offset[{0., 0.}, {1.0308333333333333`, 80.77800400876365}], 
            Offset[{0., 0.}, {1.0408333333333333`, 80.77800400876365}], 
            Offset[{0, 0}, {1.075879337903914, 81.1825073726748}], 
            Offset[{5., 1.1102230246251565`*^-15}, {1.075879337903914, 
             81.1825073726748}], 
            Offset[{10., 2.220446049250313*^-15}, {1.075879337903914, 
             81.1825073726748}], 
            Offset[{10., 2.220446049250313*^-15}, {1.075879337903914, 
             81.1825073726748}]}]}, 
         {RGBColor[
          0.6666666666666666, 0.6666666666666666, 0.6666666666666666], 
          AbsoluteThickness[1.25], 
          BSplineCurveBox[{
           Offset[{0, 0}, {1.0208333333333333`, 80.77800400876365}], 
            Offset[{0, 0}, {1.0208333333333333`, 80.77800400876365}], 
            Offset[{0., 0.}, {1.0308333333333333`, 80.77800400876365}], 
            Offset[{0., 0.}, {1.0308333333333333`, 80.77800400876365}], 
            Offset[{0., 0.}, {1.0408333333333333`, 80.77800400876365}], 
            Offset[{0, 0}, {1.075879337903914, 81.1825073726748}], 
            Offset[{5., 1.1102230246251565`*^-15}, {1.075879337903914, 
             81.1825073726748}], 
            Offset[{10., 2.220446049250313*^-15}, {1.075879337903914, 
             81.1825073726748}], 
            Offset[{10., 2.220446049250313*^-15}, {1.075879337903914, 
             81.1825073726748}]}]}, 
         {EdgeForm[None], FaceForm[{GrayLevel[1], Opacity[
           NCache[
            Rational[2, 3], 0.6666666666666666]]}], 
          PolygonBox[{
           Offset[{21., 6.500000000000004}, {1.075879337903914, 
             81.1825073726748}], 
            Offset[{21., -6.499999999999996}, {1.075879337903914, 
             81.1825073726748}], 
            Offset[{10.000000000000002`, -6.499999999999997}, {
             1.075879337903914, 81.1825073726748}], 
            Offset[{9.999999999999998, 6.500000000000003}, {1.075879337903914,
              81.1825073726748}]}]}, 
         {RGBColor[
          0.6666666666666666, 0.6666666666666666, 0.6666666666666666], 
          AbsoluteThickness[1.25], EdgeForm[None]}, {}, InsetBox[
          StyleBox[
           RotationBox["7",
            BoxRotation->0.],
           StripOnInput->False,
           LineOpacity->1,
           FrontFaceOpacity->1,
           BackFaceOpacity->1,
           Opacity->1,
           FontOpacity->1], 
          Offset[{15.5, 3.4416913763379853*^-15}, \
{1.075879337903914, 81.1825073726748}], 
          ImageScaled[{Rational[1, 2], Rational[1, 2]}]]}], GraphicsGroupBox[{
         {GrayLevel[1], AbsoluteThickness[4], Opacity[
           NCache[
            Rational[2, 3], 0.6666666666666666]], CapForm["Butt"], JoinForm[
          "Round"], 
          BSplineCurveBox[{
           Offset[{0, 0}, {1.0208333333333333`, 14.293800512348023`}], 
            Offset[{0, 0}, {1.0208333333333333`, 14.293800512348023`}], 
            Offset[{0., 0.}, {1.0308333333333333`, 14.293800512348023`}], 
            Offset[{0., 0.}, {1.0308333333333333`, 14.293800512348023`}], 
            Offset[{0., 0.}, {1.0408333333333333`, 14.293800512348023`}], 
            Offset[{0, 0}, {1.075879337903914, 17.846884287393564`}], 
            Offset[{5., 1.1102230246251565`*^-15}, {1.075879337903914, 
             17.846884287393564`}], 
            Offset[{10., 2.220446049250313*^-15}, {1.075879337903914, 
             17.846884287393564`}], 
            Offset[{10., 2.220446049250313*^-15}, {1.075879337903914, 
             17.846884287393564`}]}]}, 
         {RGBColor[
          0.6666666666666666, 0.6666666666666666, 0.6666666666666666], 
          AbsoluteThickness[1.25], 
          BSplineCurveBox[{
           Offset[{0, 0}, {1.0208333333333333`, 14.293800512348023`}], 
            Offset[{0, 0}, {1.0208333333333333`, 14.293800512348023`}], 
            Offset[{0., 0.}, {1.0308333333333333`, 14.293800512348023`}], 
            Offset[{0., 0.}, {1.0308333333333333`, 14.293800512348023`}], 
            Offset[{0., 0.}, {1.0408333333333333`, 14.293800512348023`}], 
            Offset[{0, 0}, {1.075879337903914, 17.846884287393564`}], 
            Offset[{5., 1.1102230246251565`*^-15}, {1.075879337903914, 
             17.846884287393564`}], 
            Offset[{10., 2.220446049250313*^-15}, {1.075879337903914, 
             17.846884287393564`}], 
            Offset[{10., 2.220446049250313*^-15}, {1.075879337903914, 
             17.846884287393564`}]}]}, 
         {EdgeForm[None], FaceForm[{GrayLevel[1], Opacity[
           NCache[
            Rational[2, 3], 0.6666666666666666]]}], 
          PolygonBox[{
           Offset[{21., 6.500000000000004}, {1.075879337903914, 
             17.846884287393564`}], 
            Offset[{21., -6.499999999999996}, {1.075879337903914, 
             17.846884287393564`}], 
            Offset[{10.000000000000002`, -6.499999999999997}, {
             1.075879337903914, 17.846884287393564`}], 
            Offset[{9.999999999999998, 6.500000000000003}, {1.075879337903914,
              17.846884287393564`}]}]}, 
         {RGBColor[
          0.6666666666666666, 0.6666666666666666, 0.6666666666666666], 
          AbsoluteThickness[1.25], EdgeForm[None]}, {}, InsetBox[
          StyleBox[
           RotationBox["8",
            BoxRotation->0.],
           StripOnInput->False,
           LineOpacity->1,
           FrontFaceOpacity->1,
           BackFaceOpacity->1,
           Opacity->1,
           FontOpacity->1], 
          Offset[{15.5, 3.4416913763379853*^-15}, \
{1.075879337903914, 17.846884287393564}], 
          ImageScaled[{Rational[1, 2], Rational[1, 2]}]]}]}}, {}}, {}}},
  AspectRatio->NCache[GoldenRatio^(-1), 0.6180339887498948],
  Axes->{True, True},
  AxesLabel->{None, None},
  AxesOrigin->{0, 0},
  DisplayFunction->Identity,
  Frame->{{False, False}, {False, False}},
  FrameLabel->{{None, None}, {None, None}},
  FrameTicks->{{Automatic, Automatic}, {Automatic, Automatic}},
  GridLines->{None, None},
  GridLinesStyle->Directive[
    GrayLevel[0.5, 0.4]],
  ImagePadding->{{All, 44.81656164540905}, {All, All}},
  Method->{
   "OptimizePlotMarkers" -> True, "OptimizePlotMarkers" -> True, 
    "CoordinatesToolOptions" -> {"DisplayFunction" -> ({
        Identity[
         Part[#, 1]], 
        Identity[
         Part[#, 2]]}& ), "CopiedValueFunction" -> ({
        Identity[
         Part[#, 1]], 
        Identity[
         Part[#, 2]]}& )}},
  PlotRange->{{0, 1.}, {0, 80.77800400876365}},
  PlotRangePadding->{{
     Scaled[0.02], 
     Scaled[0.02]}, {
     Scaled[0.02], 
     Scaled[0.08090169943749476]}},
  Ticks->{Automatic, Automatic}]], "Output",
 CellChangeTimes->{
  3.785086389805379*^9, 3.78508642038494*^9, {3.7850864730948763`*^9, 
   3.7850864906359797`*^9}, 3.7850865540989323`*^9, 3.7850867712057*^9, {
   3.7850868134313936`*^9, 3.785086837469562*^9}, 3.785086924464342*^9, 
   3.785145208666922*^9, {3.7851453297034397`*^9, 3.7851453562533007`*^9}, {
   3.785145416111326*^9, 3.785145445130701*^9}, 3.7851455326947947`*^9, 
   3.785487673450822*^9, 3.785487712230294*^9, 3.813014957109908*^9},
 CellLabel->
  "Out[497]=",ExpressionUUID->"e28da216-dcfd-4b10-bbc1-9b966271f8e9"]
}, Open  ]]
}, Open  ]]
}, Closed]]
}, Open  ]]
},
WindowSize->{1140.6, 580.1999999999999},
WindowMargins->{{0, Automatic}, {Automatic, 0}},
FrontEndVersion->"12.1 for Microsoft Windows (64-bit) (June 9, 2020)",
StyleDefinitions->"Default.nb",
ExpressionUUID->"ce223e5e-c9fa-41f0-a5d9-cec1161d50d2"
]
(* End of Notebook Content *)

(* Internal cache information *)
(*CellTagsOutline
CellTagsIndex->{}
*)
(*CellTagsIndex
CellTagsIndex->{}
*)
(*NotebookFileOutline
Notebook[{
Cell[CellGroupData[{
Cell[580, 22, 1058, 15, 53, "Subtitle",ExpressionUUID->"571989dc-6198-419e-a488-543475223a52"],
Cell[CellGroupData[{
Cell[1663, 41, 174, 3, 67, "Section",ExpressionUUID->"d5191aff-ce34-479a-81ab-2bb5af1416ce"],
Cell[1840, 46, 1044, 24, 49, "Input",ExpressionUUID->"cb291529-b12e-4bc8-ad65-c2694a1dacb2"],
Cell[CellGroupData[{
Cell[2909, 74, 166, 3, 54, "Subsection",ExpressionUUID->"3aa7fa9c-d85d-4d40-a515-96701a642ad4"],
Cell[CellGroupData[{
Cell[3100, 81, 2619, 57, 146, "Input",ExpressionUUID->"1433472b-0cce-4f1d-9f6d-ff79e497c30a"],
Cell[5722, 140, 11106, 225, 70, "Output",ExpressionUUID->"d215848a-113e-404e-82a1-d4d909525ea5"],
Cell[16831, 367, 4585, 63, 70, "Output",ExpressionUUID->"b194b1c9-24cc-4b66-bc8c-4ffafc17cd12"],
Cell[21419, 432, 6834, 118, 70, "Output",ExpressionUUID->"6d4ce5e5-f7e8-4cf0-92bc-ff891e128ef8"]
}, Open  ]],
Cell[28268, 553, 1025, 21, 146, "Input",ExpressionUUID->"e66b3bfc-23c3-4970-b76d-de1aa4dbbbce"],
Cell[CellGroupData[{
Cell[29318, 578, 338, 5, 45, "Subsubsection",ExpressionUUID->"67e2b192-c002-4239-98ba-ba6f02795b5e"],
Cell[CellGroupData[{
Cell[29681, 587, 303, 6, 46, "Input",ExpressionUUID->"1f2f762f-0eda-451a-9b97-3ecb4782f98c"],
Cell[29987, 595, 4032, 56, 70, "Output",ExpressionUUID->"28b34211-9a3b-4e19-958a-0cda34a30868"]
}, Open  ]],
Cell[CellGroupData[{
Cell[34056, 656, 512, 10, 46, "Input",ExpressionUUID->"9e8b9397-49e6-4531-b1a0-71d3a402dd1f"],
Cell[34571, 668, 39881, 892, 70, "Output",ExpressionUUID->"3c60d800-eb9c-49a8-b89b-24bb88ddc924"]
}, Open  ]],
Cell[CellGroupData[{
Cell[74489, 1565, 275, 5, 46, "Input",ExpressionUUID->"1ca4b3ad-67cd-4793-a912-8d9f8fdb6eb7"],
Cell[74767, 1572, 39853, 892, 70, "Output",ExpressionUUID->"c585e9bc-f20f-4c3b-a09f-e08b5ada1e5d"]
}, Open  ]],
Cell[CellGroupData[{
Cell[114657, 2469, 781, 18, 112, "Input",ExpressionUUID->"ced758f2-56cc-424e-a6d1-ed57af767e3b"],
Cell[115441, 2489, 4046, 56, 70, "Output",ExpressionUUID->"c2adb141-ff2c-425e-a6ca-cfa3aaebbc77"]
}, Open  ]],
Cell[CellGroupData[{
Cell[119524, 2550, 347, 7, 46, "Input",ExpressionUUID->"aa531735-be93-4aba-a234-a8645bd54c78"],
Cell[119874, 2559, 39891, 892, 70, "Output",ExpressionUUID->"7fac307d-5f3b-4b2f-bc61-e4048d2fa443"]
}, Open  ]]
}, Closed]]
}, Closed]],
Cell[CellGroupData[{
Cell[159826, 3458, 269, 4, 38, "Subsection",ExpressionUUID->"81b15f8f-aba5-4bf9-a14b-2e9f5a21ca65"],
Cell[CellGroupData[{
Cell[160120, 3466, 1275, 27, 67, "Input",ExpressionUUID->"3e17d43c-d57a-4a6b-b503-43faeeb548fb"],
Cell[161398, 3495, 5489, 85, 70, "Output",ExpressionUUID->"0fecacbd-e75d-4d0d-bcae-07f360215ddd"]
}, Open  ]],
Cell[166902, 3583, 472, 10, 67, "Input",ExpressionUUID->"2830a06b-5c19-4e69-8e52-26025117c354"],
Cell[CellGroupData[{
Cell[167399, 3597, 430, 9, 28, "Input",ExpressionUUID->"9fba110f-5ab7-4288-9143-2ee400409a9d"],
Cell[167832, 3608, 4863, 82, 70, "Output",ExpressionUUID->"3da58bc0-a8fd-494b-bdc0-630b31f45d30"]
}, Open  ]],
Cell[172710, 3693, 833, 18, 48, "Input",ExpressionUUID->"bdf77f97-0eeb-4e2b-9b5b-3865e0176083"],
Cell[CellGroupData[{
Cell[173568, 3715, 382, 6, 28, "Input",ExpressionUUID->"65a6e4f7-472e-4fc8-87a6-9da84aa19689"],
Cell[173953, 3723, 4714, 66, 70, "Output",ExpressionUUID->"dd693318-9344-4d97-9e2b-db2d9da6c3a3"]
}, Open  ]],
Cell[CellGroupData[{
Cell[178704, 3794, 476, 9, 48, "Input",ExpressionUUID->"f9a19b95-1a23-4ec2-8fb2-aafb43bf4418"],
Cell[179183, 3805, 6813, 99, 70, "Output",ExpressionUUID->"41cc47b9-e422-4d97-9fe6-12632329c8ae"],
Cell[185999, 3906, 4201, 57, 70, "Output",ExpressionUUID->"fe261882-91fa-4c6b-9fa0-83f79d089229"]
}, Open  ]]
}, Closed]],
Cell[CellGroupData[{
Cell[190249, 3969, 387, 7, 38, "Subsection",ExpressionUUID->"b9b0fcc1-3703-4e3e-bcf1-287364e81297"],
Cell[190639, 3978, 1319, 32, 88, "Input",ExpressionUUID->"a932d23f-9804-4d36-bfd9-43596ea62233"],
Cell[CellGroupData[{
Cell[191983, 4014, 287, 5, 28, "Input",ExpressionUUID->"74da5baf-a2dc-4fcf-9a6f-7d4769c12952"],
Cell[192273, 4021, 4274, 63, 70, "Output",ExpressionUUID->"31c0ec6a-2420-4cd5-addc-2984cef87b1b"]
}, Open  ]],
Cell[CellGroupData[{
Cell[196584, 4089, 310, 5, 28, "Input",ExpressionUUID->"542bbcdd-bfc7-4531-a315-88d22f12afa3"],
Cell[196897, 4096, 4314, 63, 70, "Output",ExpressionUUID->"b438b564-9da0-4d5c-a810-83bd561e0e54"]
}, Open  ]],
Cell[CellGroupData[{
Cell[201248, 4164, 336, 6, 28, "Input",ExpressionUUID->"09095a58-57f8-46f2-9d88-0b50c55bab57"],
Cell[201587, 4172, 4318, 64, 70, "Output",ExpressionUUID->"9899335c-39ce-4038-bde4-9f8ae30c5cb4"]
}, Open  ]]
}, Closed]],
Cell[CellGroupData[{
Cell[205954, 4242, 284, 5, 38, "Subsection",ExpressionUUID->"a0bfddae-7949-4937-aba3-c5736c976b47"],
Cell[206241, 4249, 984, 20, 28, "Input",ExpressionUUID->"f518b582-91a3-4c52-b679-0bcfa8b79490"],
Cell[CellGroupData[{
Cell[207250, 4273, 492, 8, 28, "Input",ExpressionUUID->"e1ad0520-5356-4244-a9b5-69bd8dcdbdf7"],
Cell[207745, 4283, 5002, 71, 70, "Output",ExpressionUUID->"a4e941cf-c7f1-45d6-bccf-736309e2e2bf"]
}, Open  ]],
Cell[CellGroupData[{
Cell[212784, 4359, 217, 4, 28, "Input",ExpressionUUID->"7e7f0b0a-67be-4822-bed9-be9265410d95"],
Cell[213004, 4365, 4245, 61, 70, "Output",ExpressionUUID->"9a231191-09d1-4c87-b472-4f9942102392"]
}, Open  ]],
Cell[CellGroupData[{
Cell[217286, 4431, 217, 4, 28, "Input",ExpressionUUID->"0111a9fc-562b-45e4-a780-7707d0f57670"],
Cell[217506, 4437, 4049, 59, 70, "Output",ExpressionUUID->"9d3c10f9-1c92-4bfd-bdf7-96aceb7bbc73"]
}, Open  ]]
}, Closed]],
Cell[CellGroupData[{
Cell[221604, 4502, 290, 4, 38, "Subsection",ExpressionUUID->"fe4e6438-a56d-4937-8bad-140898698eb5"],
Cell[221897, 4508, 743, 18, 28, "Input",ExpressionUUID->"08697e32-45e8-4d68-9aeb-1880d02cd672"],
Cell[CellGroupData[{
Cell[222665, 4530, 1797, 45, 59, "Input",ExpressionUUID->"cc18fb0e-7484-4913-a292-6802ae49ade5"],
Cell[224465, 4577, 4794, 67, 70, "Output",ExpressionUUID->"ece25316-3c8b-4950-bbe1-323d2d9ee5ef"]
}, Open  ]],
Cell[229274, 4647, 3580, 75, 124, "Input",ExpressionUUID->"1313be93-1303-4f44-a4fb-b42907a6c92d"],
Cell[232857, 4724, 4920, 104, 162, "Input",ExpressionUUID->"7b8a81c7-39c2-4734-b34b-286eb9eba115"],
Cell[CellGroupData[{
Cell[237802, 4832, 216, 4, 44, "Subsubsection",ExpressionUUID->"1e7f1861-0bd1-4fa5-9215-69653e637907"],
Cell[CellGroupData[{
Cell[238043, 4840, 1438, 38, 67, "Input",ExpressionUUID->"0d129768-77e6-4739-b5ef-166331de8073"],
Cell[239484, 4880, 3643, 52, 70, "Output",ExpressionUUID->"3883a929-fe5e-4527-850c-f15d06a7f8a1"]
}, Open  ]],
Cell[CellGroupData[{
Cell[243164, 4937, 1273, 21, 28, "Input",ExpressionUUID->"703bde10-7e72-4304-b7e4-725cf18c7936"],
Cell[244440, 4960, 5439, 76, 70, "Output",ExpressionUUID->"6a19f851-219e-4a2e-afa6-367724050b2e"]
}, Open  ]],
Cell[CellGroupData[{
Cell[249916, 5041, 1651, 44, 86, "Input",ExpressionUUID->"94db857a-4e3c-48fc-8bbf-000a18f32f17"],
Cell[251570, 5087, 8281, 161, 70, "Output",ExpressionUUID->"2218df13-0ff1-464a-ad25-79f1838173f2"],
Cell[259854, 5250, 3705, 53, 70, "Output",ExpressionUUID->"d1249570-f8f7-4e60-86ee-6d48ba7b5543"]
}, Open  ]],
Cell[CellGroupData[{
Cell[263596, 5308, 604, 13, 28, "Input",ExpressionUUID->"b2d8ce8c-2ec5-4142-964f-5ba81e373515"],
Cell[264203, 5323, 4305, 61, 70, "Output",ExpressionUUID->"47bc2928-190b-483e-b1f9-d57004575ce0"]
}, Open  ]]
}, Open  ]],
Cell[CellGroupData[{
Cell[268557, 5390, 223, 4, 44, "Subsubsection",ExpressionUUID->"8d542f8b-9c71-4e31-acc4-1d9fcef94d24"],
Cell[CellGroupData[{
Cell[268805, 5398, 2431, 68, 143, "Input",ExpressionUUID->"99d14303-c1d0-470b-b238-73c52f2f2f40"],
Cell[271239, 5468, 12024, 246, 70, "Output",ExpressionUUID->"39cdf83a-1497-42ca-86c7-7fe88e679a27"],
Cell[283266, 5716, 4035, 58, 70, "Output",ExpressionUUID->"beb349f8-6ac5-484e-8b58-6c12950be64d"],
Cell[287304, 5776, 3776, 54, 70, "Output",ExpressionUUID->"a31de5b2-5f4e-4f5b-8b10-2e5325fda08c"]
}, Open  ]],
Cell[CellGroupData[{
Cell[291117, 5835, 836, 15, 28, "Input",ExpressionUUID->"2a8fa58b-03e0-451c-abaf-ca2f9251375b"],
Cell[291956, 5852, 4481, 63, 70, "Output",ExpressionUUID->"b37d888d-0c2d-4e23-9ea2-7612099e6c5e"]
}, Open  ]]
}, Open  ]]
}, Closed]],
Cell[CellGroupData[{
Cell[296498, 5922, 263, 4, 38, "Subsection",ExpressionUUID->"ecca1e1d-5859-48ce-89d1-84553a398771"],
Cell[CellGroupData[{
Cell[296786, 5930, 503, 13, 28, "Input",ExpressionUUID->"60ea584a-e25c-47a8-9e2d-50d6c5d94190"],
Cell[297292, 5945, 3910, 53, 70, "Output",ExpressionUUID->"63bb0035-b0cf-47f8-b03e-5cdfb175df27"]
}, Open  ]],
Cell[301217, 6001, 8009, 165, 409, "Input",ExpressionUUID->"d274f0fc-eaac-4730-b9a9-1364d8956263"],
Cell[CellGroupData[{
Cell[309251, 6170, 246, 4, 44, "Subsubsection",ExpressionUUID->"5c2333f3-84a3-4dc4-8bcb-c4071c399b7e"],
Cell[CellGroupData[{
Cell[309522, 6178, 964, 16, 28, "Input",ExpressionUUID->"b0cd6d2d-cd0a-4de1-97e1-ed0f3e2feced"],
Cell[310489, 6196, 21086, 498, 70, "Output",ExpressionUUID->"7611cb49-0d7f-4a27-95ff-e11c0ff43562"]
}, Open  ]]
}, Open  ]]
}, Closed]],
Cell[CellGroupData[{
Cell[331636, 6701, 291, 5, 38, "Subsection",ExpressionUUID->"b5a48b23-8743-4527-b9e9-d17f6125d0f9"],
Cell[CellGroupData[{
Cell[331952, 6710, 503, 13, 28, "Input",ExpressionUUID->"c7c8f8a6-f043-4697-83cc-7f666a1579ac"],
Cell[332458, 6725, 3620, 50, 70, "Output",ExpressionUUID->"f8a0cf9b-2058-4245-b8f6-fd5dce002c60"]
}, Open  ]],
Cell[336093, 6778, 9779, 203, 485, "Input",ExpressionUUID->"f53c462a-a521-495b-b69a-8a35b87edfb8"],
Cell[CellGroupData[{
Cell[345897, 6985, 268, 4, 44, "Subsubsection",ExpressionUUID->"6ada386c-2d9f-4930-9b9b-abbeec2dc534"],
Cell[CellGroupData[{
Cell[346190, 6993, 1118, 18, 28, "Input",ExpressionUUID->"e66c27ca-a819-4d58-b44e-6f9f212e2d8c"],
Cell[347311, 7013, 25180, 611, 70, "Output",ExpressionUUID->"80f36f1a-7c50-417d-8fbc-37cf18ee0d37"]
}, Open  ]]
}, Open  ]]
}, Closed]],
Cell[CellGroupData[{
Cell[372552, 7631, 313, 5, 38, "Subsection",ExpressionUUID->"a94bca10-10db-4f9b-b090-ecc4ee5a4dea"],
Cell[372868, 7638, 9247, 191, 447, "Input",ExpressionUUID->"949b95e7-0d10-4d74-949b-07665ad7a725"],
Cell[CellGroupData[{
Cell[382140, 7833, 296, 5, 44, "Subsubsection",ExpressionUUID->"f2593fda-d63f-4072-a936-f12491a81026"],
Cell[CellGroupData[{
Cell[382461, 7842, 1090, 17, 28, "Input",ExpressionUUID->"14fa030c-e993-4ecd-98c1-f5a9aeb605b7"],
Cell[383554, 7861, 8860, 218, 70, "Output",ExpressionUUID->"7b444a78-b775-44c7-820f-b1dfc0cfda4b"]
}, Open  ]]
}, Open  ]]
}, Closed]],
Cell[CellGroupData[{
Cell[392475, 8086, 210, 4, 38, "Subsection",ExpressionUUID->"0e0d361c-611c-4e4b-b6c3-fa159efc2d56"],
Cell[392688, 8092, 1171, 26, 205, "Input",ExpressionUUID->"ce6360d5-ecc2-421d-b96c-c01f9a0af57a"],
Cell[CellGroupData[{
Cell[393884, 8122, 2264, 40, 68, "Input",ExpressionUUID->"a7d580cc-5c86-4edb-aed0-83fa28912847"],
Cell[396151, 8164, 6256, 142, 70, "Output",ExpressionUUID->"bcabff1c-e5af-4ee4-8f95-e40c069e01b2"]
}, Open  ]],
Cell[CellGroupData[{
Cell[402444, 8311, 414, 10, 28, "Input",ExpressionUUID->"bcc99a08-16b9-4672-9fd1-b3990f936076"],
Cell[402861, 8323, 1216, 22, 70, "Output",ExpressionUUID->"08ae470a-805f-4f96-ba86-722de6f74ed4"]
}, Open  ]],
Cell[CellGroupData[{
Cell[404114, 8350, 599, 13, 28, "Input",ExpressionUUID->"e1f08907-6501-4e54-bcd1-b817347e11ea"],
Cell[404716, 8365, 3353, 48, 70, "Output",ExpressionUUID->"58dbd949-ea98-46f2-b990-21fac7c6ad49"]
}, Open  ]]
}, Closed]]
}, Closed]],
Cell[CellGroupData[{
Cell[408130, 8420, 845, 12, 53, "Section",ExpressionUUID->"72fc873f-eb0a-479c-bbc4-e58a291b9483"],
Cell[408978, 8434, 1330, 25, 196, "Text",ExpressionUUID->"f85ff436-2818-4307-bf0f-20a43b683109"],
Cell[410311, 8461, 1535, 24, 28, "Input",ExpressionUUID->"9d20b718-8b1d-4548-b074-4416085512cd"],
Cell[CellGroupData[{
Cell[411871, 8489, 249, 4, 54, "Subsection",ExpressionUUID->"6b291a95-ad76-4c58-93d9-8c437cdda90f"],
Cell[412123, 8495, 412, 10, 48, "Input",ExpressionUUID->"515f4fb9-1014-4ca0-9ba0-0916adcf3fd6"],
Cell[CellGroupData[{
Cell[412560, 8509, 702, 15, 46, "Input",ExpressionUUID->"3d69f0f4-3526-475a-8b56-35379a9ee7f1"],
Cell[413265, 8526, 4806, 69, 70, "Output",ExpressionUUID->"159c8b74-b03e-47c7-bbc6-f1e53b27e55f"]
}, Open  ]],
Cell[418086, 8598, 1429, 29, 73, "Input",ExpressionUUID->"726e8328-ded7-426b-bea6-412afd791a46"],
Cell[CellGroupData[{
Cell[419540, 8631, 319, 7, 28, "Input",ExpressionUUID->"e8a2f8d1-97f1-48a6-9249-7d1f8e09bf0a"],
Cell[419862, 8640, 9372, 163, 70, "Output",ExpressionUUID->"8f5a30dc-d420-4582-adfd-2c93ade2b0ee"]
}, Open  ]],
Cell[CellGroupData[{
Cell[429271, 8808, 586, 15, 49, "Input",ExpressionUUID->"50c807be-4d47-4fbc-b8e7-3b1909663fd9"],
Cell[429860, 8825, 4703, 67, 70, "Output",ExpressionUUID->"15d9a446-e9c6-46ca-8c8c-93004d219d74"]
}, Open  ]],
Cell[CellGroupData[{
Cell[434600, 8897, 210, 3, 28, "Input",ExpressionUUID->"93b8bb98-9562-4ef8-b336-3b01dc92f990"],
Cell[434813, 8902, 1500, 27, 70, "Output",ExpressionUUID->"ed2ad869-c963-4589-b191-5399ab808370"]
}, Open  ]],
Cell[CellGroupData[{
Cell[436350, 8934, 377, 10, 46, "Input",ExpressionUUID->"56357648-aede-4981-9d60-c0e9756c8966"],
Cell[436730, 8946, 5091, 76, 70, "Output",ExpressionUUID->"fe757a4d-6086-4a2e-8fd3-25c7fe91437c"]
}, Open  ]],
Cell[441836, 9025, 321, 8, 50, "Input",ExpressionUUID->"5c3779b4-bdda-4798-a37e-910f34b99bf2"],
Cell[CellGroupData[{
Cell[442182, 9037, 535, 11, 28, "Input",ExpressionUUID->"c04ae75d-4e30-4175-a58a-9ed858019b9a"],
Cell[442720, 9050, 7811, 134, 70, "Output",ExpressionUUID->"50d1ec1b-fce7-47bf-b505-5b49aff9ccc1"]
}, Open  ]],
Cell[450546, 9187, 168, 2, 48, "Input",ExpressionUUID->"31b31ef3-57a3-4db0-bca6-8288369ba96f"]
}, Closed]],
Cell[CellGroupData[{
Cell[450751, 9194, 518, 9, 38, "Subsection",ExpressionUUID->"4b8e4bfa-5bed-4430-9676-e5bb1e15add8"],
Cell[CellGroupData[{
Cell[451294, 9207, 498, 11, 80, "Input",ExpressionUUID->"bca12854-fc4c-425a-8f18-b945a334542a"],
Cell[451795, 9220, 2217, 32, 70, "Output",ExpressionUUID->"be95bd94-332a-450b-b794-00efdc4e070e"],
Cell[454015, 9254, 2505, 44, 70, "Output",ExpressionUUID->"3bb8f80c-9035-420c-9aac-83dcf509b3e2"]
}, Open  ]],
Cell[CellGroupData[{
Cell[456557, 9303, 964, 25, 136, "Input",ExpressionUUID->"06c4a560-259f-4f50-8727-824a84d62471"],
Cell[457524, 9330, 2123, 33, 70, "Output",ExpressionUUID->"b45fbf2a-777b-4621-905b-c49093dba12c"],
Cell[459650, 9365, 3861, 86, 70, "Output",ExpressionUUID->"71c33f66-45f5-473b-909e-43dfc35b4ad7"]
}, Open  ]],
Cell[CellGroupData[{
Cell[463548, 9456, 878, 22, 112, "Input",ExpressionUUID->"55b5b4ed-2780-4524-9f6c-a414a53a15e7"],
Cell[464429, 9480, 2357, 39, 70, "Output",ExpressionUUID->"bb4d6031-622f-49c4-b1e1-04919b3ee237"],
Cell[466789, 9521, 4023, 88, 70, "Output",ExpressionUUID->"4bcefd0f-05d5-4541-9d14-80580193ed5a"]
}, Open  ]],
Cell[CellGroupData[{
Cell[470849, 9614, 1281, 35, 112, "Input",ExpressionUUID->"e89df88b-edd0-44b1-b9e8-a39c5cf0fc91"],
Cell[472133, 9651, 9255, 225, 70, "Output",ExpressionUUID->"b46d2c6d-0df1-4be7-959f-d96dc5eefcb1"]
}, Open  ]],
Cell[CellGroupData[{
Cell[481425, 9881, 843, 19, 80, "Input",ExpressionUUID->"b1ca9b90-583b-41a1-bf63-b67e87d8c371"],
Cell[482271, 9902, 2282, 34, 70, "Output",ExpressionUUID->"92544bb1-4ab1-432f-857c-5c151036f0a5"]
}, Open  ]],
Cell[CellGroupData[{
Cell[484590, 9941, 833, 20, 80, "Input",ExpressionUUID->"be2cf6f1-3085-41a7-9bd3-7aba4fdc5499"],
Cell[485426, 9963, 9781, 190, 70, "Output",ExpressionUUID->"2604ae71-ba7c-48f9-8ad3-86868a50bf6d"]
}, Open  ]]
}, Closed]],
Cell[CellGroupData[{
Cell[495256, 10159, 419, 6, 38, "Subsection",ExpressionUUID->"13533c69-79a1-435b-93e9-b16f035b71e4"],
Cell[CellGroupData[{
Cell[495700, 10169, 159, 3, 44, "Subsubsection",ExpressionUUID->"4552fa07-6657-473c-8b64-80200787749f"],
Cell[CellGroupData[{
Cell[495884, 10176, 771, 19, 31, "Input",ExpressionUUID->"7f6b6931-44ab-4640-87d6-97a79c076031"],
Cell[496658, 10197, 12057, 302, 70, "Output",ExpressionUUID->"3a8c7b47-fd7b-45d5-b26f-a1aca8146597"]
}, Open  ]],
Cell[CellGroupData[{
Cell[508752, 10504, 1120, 23, 31, "Input",ExpressionUUID->"63c9d002-ac4e-4b8b-85c1-61922a1599d8"],
Cell[509875, 10529, 13104, 316, 70, "Output",ExpressionUUID->"7c63f59e-af87-42c0-82d7-e6fa6404cd83"]
}, Open  ]]
}, Open  ]],
Cell[CellGroupData[{
Cell[523028, 10851, 335, 5, 44, "Subsubsection",ExpressionUUID->"3dc0ec9a-e825-45e5-b89a-3b628950e6e5"],
Cell[CellGroupData[{
Cell[523388, 10860, 2699, 56, 70, "Input",ExpressionUUID->"aab09e78-28d7-4101-901e-eb6e1a0b3aac"],
Cell[526090, 10918, 6774, 126, 70, "Output",ExpressionUUID->"68ee34a0-fadb-43e2-bf1f-1db95615a641"]
}, Open  ]],
Cell[CellGroupData[{
Cell[532901, 11049, 2037, 45, 48, "Input",ExpressionUUID->"0e01d1e1-d8f8-41bb-8f26-424eb312f637"],
Cell[534941, 11096, 7567, 139, 70, "Output",ExpressionUUID->"6e3bb1a8-b26f-4eaa-b3f7-fd10aed9e2f8"]
}, Open  ]],
Cell[CellGroupData[{
Cell[542545, 11240, 794, 15, 28, "Input",ExpressionUUID->"6c5698b4-df81-4b73-be8d-bb079dd9caeb"],
Cell[543342, 11257, 6579, 155, 70, "Output",ExpressionUUID->"d4e5af97-b479-4434-81d9-f6b77e3bcabf"]
}, Open  ]]
}, Open  ]]
}, Closed]],
Cell[CellGroupData[{
Cell[549982, 11419, 269, 4, 38, "Subsection",ExpressionUUID->"277f0110-7a54-4250-bbb6-48e52dd0e7ea"],
Cell[550254, 11425, 272, 6, 35, "Text",ExpressionUUID->"bb317bdf-4107-457a-a04b-76fe915ecced"],
Cell[CellGroupData[{
Cell[550551, 11435, 7010, 158, 254, "Input",ExpressionUUID->"ea7dbe46-5c53-4c64-a0d7-1ad8ae5da9bb"],
Cell[557564, 11595, 1169, 17, 32, "Output",ExpressionUUID->"feea6ac6-14f2-4a16-b60b-96344b54cc08"]
}, Open  ]],
Cell[CellGroupData[{
Cell[558770, 11617, 1259, 31, 80, "Input",ExpressionUUID->"0571c7f7-0ad5-4a56-866b-f7b4c9881c6a"],
Cell[560032, 11650, 1068, 17, 32, "Output",ExpressionUUID->"4b2c376f-efba-40ae-b278-03013f4ec2a4"]
}, Open  ]]
}, Open  ]],
Cell[CellGroupData[{
Cell[561149, 11673, 1232, 18, 54, "Subsection",ExpressionUUID->"3c99dd07-2336-446a-9707-f6ba4f4068d1"],
Cell[CellGroupData[{
Cell[562406, 11695, 8382, 212, 329, "Input",ExpressionUUID->"b231fd81-e4f5-4075-9920-898a1aa5b320"],
Cell[570791, 11909, 1063, 16, 70, "Output",ExpressionUUID->"db6554c1-a00d-48ac-876b-f7398d086c02"]
}, Open  ]],
Cell[CellGroupData[{
Cell[571891, 11930, 1539, 41, 102, "Input",ExpressionUUID->"b803ac78-a451-4efa-a041-7aeaa63ccfd8"],
Cell[573433, 11973, 980, 15, 70, "Output",ExpressionUUID->"f94522cb-49b7-4b4f-925e-2d8a79648ab5"]
}, Open  ]]
}, Closed]],
Cell[CellGroupData[{
Cell[574462, 11994, 461, 7, 38, "Subsection",ExpressionUUID->"d2b1cfaa-c519-4e57-8fdb-a82c7ebb1655"],
Cell[CellGroupData[{
Cell[574948, 12005, 179, 3, 45, "Subsubsection",ExpressionUUID->"238ab3fc-53d4-4c33-84a9-4024a58a6817"],
Cell[575130, 12010, 1601, 28, 28, "Input",ExpressionUUID->"d3be2df8-e6a4-497a-83f8-208c81ea7626"],
Cell[576734, 12040, 2780, 51, 28, "Input",ExpressionUUID->"f4a7394b-4492-4480-b5c0-ff1d4c6d87bf"],
Cell[CellGroupData[{
Cell[579539, 12095, 347, 8, 28, "Input",ExpressionUUID->"2c0bc496-c4b3-4d6d-a71c-3ed884e2a36b"],
Cell[579889, 12105, 894, 17, 32, "Output",ExpressionUUID->"b91995cc-a6f7-4ac0-992f-b49b927f8b6e"]
}, Open  ]]
}, Open  ]],
Cell[CellGroupData[{
Cell[580832, 12128, 252, 4, 45, "Subsubsection",ExpressionUUID->"be22d389-1ced-4fde-b8c5-6ecd8322bea2"],
Cell[581087, 12134, 2462, 42, 28, "Input",ExpressionUUID->"a821bedd-a548-4e1c-baa9-ca59018ba1a2"],
Cell[CellGroupData[{
Cell[583574, 12180, 592, 12, 28, "Input",ExpressionUUID->"5440d6b7-8907-4ff9-96be-3ee7250b2d44"],
Cell[584169, 12194, 3053, 45, 70, "Output",ExpressionUUID->"630368df-58ba-4ba4-9469-efe3ae551444"]
}, Open  ]]
}, Closed]],
Cell[CellGroupData[{
Cell[587271, 12245, 111, 0, 37, "Subsubsection",ExpressionUUID->"256ebaff-11b2-446f-a30c-b97b9409cb45"],
Cell[587385, 12247, 292, 7, 49, "Input",ExpressionUUID->"4bcf18a2-2496-4123-ac32-dc7897836f7e"],
Cell[587680, 12256, 8229, 182, 185, "Input",ExpressionUUID->"df5a9993-7a28-4590-baf9-1673c4d5cd5e"],
Cell[595912, 12440, 2620, 51, 49, "Input",ExpressionUUID->"98d5e23d-41da-48f3-b987-d13ae741fc05"],
Cell[598535, 12493, 304, 8, 28, "Input",ExpressionUUID->"5ff38ac8-4e4e-4420-b2a5-cc52b23ba32a"],
Cell[CellGroupData[{
Cell[598864, 12505, 395, 7, 28, "Input",ExpressionUUID->"90fb1a49-c376-456b-af3d-89ea0b32ab32"],
Cell[599262, 12514, 8221, 115, 32, "Output",ExpressionUUID->"e52eb0ef-401d-4d69-873d-535eded076b3"]
}, Open  ]]
}, Open  ]],
Cell[CellGroupData[{
Cell[607532, 12635, 264, 5, 45, "Subsubsection",ExpressionUUID->"1e61df5a-31e6-4861-80a1-109334641239"],
Cell[CellGroupData[{
Cell[607821, 12644, 676, 19, 28, "Input",ExpressionUUID->"374d8dad-b965-49b6-881a-56233889b5ae"],
Cell[608500, 12665, 2122, 32, 32, "Output",ExpressionUUID->"58abe94e-2811-47f7-9d93-24e760acada3"]
}, Open  ]],
Cell[CellGroupData[{
Cell[610659, 12702, 334, 9, 28, "Input",ExpressionUUID->"25ca117c-38e4-4f26-82fc-cc118162c0c3"],
Cell[610996, 12713, 2807, 58, 60, "Output",ExpressionUUID->"c3f51438-84cd-496f-95a6-49eef001535f"]
}, Open  ]],
Cell[CellGroupData[{
Cell[613840, 12776, 5007, 78, 49, "Input",ExpressionUUID->"ada8b9c2-10d8-4e17-89c6-90550371bd06"],
Cell[618850, 12856, 2011, 38, 60, "Output",ExpressionUUID->"d31e2206-b826-4739-8ab2-9499d7c10bb9"]
}, Open  ]],
Cell[620876, 12897, 12357, 253, 517, "Input",ExpressionUUID->"04768a07-08aa-4253-bce1-4b5b7f4a7ae1"]
}, Open  ]],
Cell[CellGroupData[{
Cell[633270, 13155, 163, 3, 45, "Subsubsection",ExpressionUUID->"a8d95e6b-b8c6-4667-8281-d358dcde85ac"],
Cell[633436, 13160, 1297, 20, 28, "Input",ExpressionUUID->"33920308-5f2c-4e42-843c-6694518e44c3"],
Cell[634736, 13182, 1567, 25, 49, "Input",ExpressionUUID->"76de1b87-9659-4044-81ac-5b2719f482c8"],
Cell[636306, 13209, 1597, 44, 88, "Input",ExpressionUUID->"4b45bbf8-6a01-4756-a900-8740353b8841"],
Cell[637906, 13255, 328, 8, 28, "Input",ExpressionUUID->"219dc913-4b78-4d07-956a-919b2d33b425"]
}, Open  ]]
}, Open  ]]
}, Closed]],
Cell[CellGroupData[{
Cell[638295, 13270, 214, 4, 53, "Section",ExpressionUUID->"7d484707-eba4-437f-8fd8-46f274c96659"],
Cell[638512, 13276, 772, 17, 68, "Input",ExpressionUUID->"095f6240-2542-44b0-a301-630c7782fcb1"],
Cell[CellGroupData[{
Cell[639309, 13297, 215, 4, 45, "Subsubsection",ExpressionUUID->"9ffed38d-0c7d-4118-9413-db032691145a"],
Cell[CellGroupData[{
Cell[639549, 13305, 1736, 39, 88, "Input",ExpressionUUID->"dacdc234-82b9-4f6a-8bc3-c66c64474c5a"],
Cell[641288, 13346, 906, 13, 32, "Output",ExpressionUUID->"f82782f3-9b61-4b63-9e47-0a4d22c21e65"],
Cell[642197, 13361, 1207788, 19815, 233, "Output",ExpressionUUID->"3c76e733-5ff4-4571-8042-7dc292605275"]
}, Open  ]],
Cell[1850000, 33179, 1275, 19, 28, "Input",ExpressionUUID->"40ae6ebc-b2b5-473a-b907-ac90931c2e2c"]
}, Open  ]],
Cell[CellGroupData[{
Cell[1851312, 33203, 182, 3, 45, "Subsubsection",ExpressionUUID->"c650b908-c7de-48ba-b3e2-7c866299e934"],
Cell[CellGroupData[{
Cell[1851519, 33210, 2820, 64, 4319, "Input",ExpressionUUID->"e8f658f0-7a82-41e4-ab1e-2f763fff774c"],
Cell[CellGroupData[{
Cell[1854364, 33278, 4195, 60, 21, "Print",ExpressionUUID->"b06754e3-6a15-4419-bc92-2a493feb0380"],
Cell[1858562, 33340, 4195, 60, 21, "Print",ExpressionUUID->"6027366c-e454-480a-8fc2-532f55bd3ab8"],
Cell[1862760, 33402, 138571, 2282, 93, "Print",ExpressionUUID->"c14fde89-0813-40eb-bd8c-9264a24d36bb"],
Cell[2001334, 35686, 4195, 60, 21, "Print",ExpressionUUID->"642d3ca7-b8c6-4e61-833b-9d36a757aa94"],
Cell[2005532, 35748, 138728, 2285, 93, "Print",ExpressionUUID->"960a1565-59b1-4d23-85c0-81762e5e58cf"],
Cell[2144263, 38035, 4195, 60, 21, "Print",ExpressionUUID->"11586fbe-7654-49b4-9cf6-ed201f8da327"],
Cell[2148461, 38097, 138081, 2274, 93, "Print",ExpressionUUID->"0922826f-e2fb-4d28-a396-96aa3dd6c094"],
Cell[2286545, 40373, 4193, 60, 21, "Print",ExpressionUUID->"b63f7033-0eb3-420d-a9a5-07357c14bdb1"],
Cell[2290741, 40435, 4195, 60, 21, "Print",ExpressionUUID->"d366518b-f818-4eac-8a68-d1109d1c5fde"],
Cell[2294939, 40497, 141572, 2331, 100, "Print",ExpressionUUID->"e4506a7c-6984-46b0-a1ec-ba8ea587712a"],
Cell[2436514, 42830, 4193, 60, 21, "Print",ExpressionUUID->"e65e828b-9989-4c23-a3be-b001a17f423c"],
Cell[2440710, 42892, 141574, 2331, 100, "Print",ExpressionUUID->"8b0596fc-5886-48fb-941d-d57f0e9b190b"],
Cell[2582287, 45225, 4193, 60, 21, "Print",ExpressionUUID->"2d1e4ec1-27f8-4ca1-9972-bfed43f1cf48"],
Cell[2586483, 45287, 141125, 2323, 100, "Print",ExpressionUUID->"d7b5529a-db0f-4418-a296-bfbc53233543"],
Cell[2727611, 47612, 4194, 60, 21, "Print",ExpressionUUID->"91e50f65-2479-463f-8fae-3df2044d0024"],
Cell[2731808, 47674, 4193, 60, 21, "Print",ExpressionUUID->"089b0849-b486-4052-a682-9fb4b19b46ff"],
Cell[2736004, 47736, 145037, 2388, 100, "Print",ExpressionUUID->"0cfa5d58-8816-48b5-8e17-d5f094640690"],
Cell[2881044, 50126, 4192, 60, 21, "Print",ExpressionUUID->"99125d54-da33-49c1-ae03-4fd744a18e2d"],
Cell[2885239, 50188, 144145, 2374, 100, "Print",ExpressionUUID->"3371a2b8-7f61-46f3-bed3-8738ba8bc9fc"],
Cell[3029387, 52564, 4193, 60, 21, "Print",ExpressionUUID->"bd690d1b-59d2-48e5-8c70-f04234136461"],
Cell[3033583, 52626, 141715, 2334, 100, "Print",ExpressionUUID->"c853befa-675c-4412-980f-eda9dc005439"],
Cell[3175301, 54962, 4196, 60, 21, "Print",ExpressionUUID->"115d4b18-b621-4506-a8e8-5d55e0bcb8b0"],
Cell[3179500, 55024, 4195, 60, 21, "Print",ExpressionUUID->"bf39ba21-296f-469f-8104-b0091c4a4d04"],
Cell[3183698, 55086, 141985, 2338, 100, "Print",ExpressionUUID->"9dd3e7db-76dd-45da-812f-58c20e043125"],
Cell[3325686, 57426, 4195, 60, 21, "Print",ExpressionUUID->"b72c38c9-ecf9-43d3-a902-ed708f1bfde0"],
Cell[3329884, 57488, 143010, 2355, 100, "Print",ExpressionUUID->"65d94805-8a96-4984-ab5a-68a5e59fe2bb"],
Cell[3472897, 59845, 4192, 60, 21, "Print",ExpressionUUID->"ce3d2002-3874-4612-89e4-2d7f85d21230"],
Cell[3477092, 59907, 141282, 2327, 100, "Print",ExpressionUUID->"f7c0e588-57a6-4615-8445-89241b0d7796"],
Cell[3618377, 62236, 4195, 60, 21, "Print",ExpressionUUID->"2015f2b4-ea07-415b-a98d-52a57c651212"],
Cell[3622575, 62298, 4195, 60, 21, "Print",ExpressionUUID->"863102f6-0a90-4d9f-a5ef-10cfe06c1f06"],
Cell[3626773, 62360, 141469, 2330, 100, "Print",ExpressionUUID->"1123df96-1eca-48e5-bfb7-c8db2d76b7d9"],
Cell[3768245, 64692, 4195, 60, 21, "Print",ExpressionUUID->"66ab38a4-0087-4411-8de9-ec4e372ad5a9"],
Cell[3772443, 64754, 140899, 2320, 100, "Print",ExpressionUUID->"df9d2f30-3747-4450-be96-796e66675f4f"],
Cell[3913345, 67076, 4195, 60, 21, "Print",ExpressionUUID->"3614e650-0276-4cb0-9792-d2959bdce63a"],
Cell[3917543, 67138, 140836, 2319, 100, "Print",ExpressionUUID->"0c5c4d3b-9c33-4dd0-9332-f09701e3fd91"],
Cell[4058382, 69459, 4195, 60, 21, "Print",ExpressionUUID->"49bd4edd-3cd7-423b-b5e0-3f9847827259"],
Cell[4062580, 69521, 4195, 60, 21, "Print",ExpressionUUID->"912879a3-596f-4a3d-9142-df8377aafd18"],
Cell[4066778, 69583, 28638, 479, 100, "Print",ExpressionUUID->"d6f74f8c-5182-4662-9e42-743efe6bda84"],
Cell[4095419, 70064, 4195, 60, 21, "Print",ExpressionUUID->"bd89e60a-912b-437d-9dfb-095b7b99c095"],
Cell[4099617, 70126, 28638, 479, 100, "Print",ExpressionUUID->"c85763a3-b785-4c8f-bc06-9c4a4b727e90"],
Cell[4128258, 70607, 4195, 60, 21, "Print",ExpressionUUID->"d25a1128-0f4d-4d82-ab94-fd7214858b4e"],
Cell[4132456, 70669, 28636, 479, 100, "Print",ExpressionUUID->"005c6505-17ae-4c9f-966c-937d8930b805"],
Cell[4161095, 71150, 4199, 60, 21, "Print",ExpressionUUID->"8eac5a5c-ed1d-41e3-8fb9-94f4e96e2a67"],
Cell[4165297, 71212, 4195, 60, 21, "Print",ExpressionUUID->"34e88e1f-d468-43c9-8f90-b09362cd5a2d"],
Cell[4169495, 71274, 140688, 2317, 93, "Print",ExpressionUUID->"ae164fd8-d796-4c19-ac3a-623ea2954b37"],
Cell[4310186, 73593, 4192, 60, 21, "Print",ExpressionUUID->"92346b73-bb93-413d-a9b9-4e6cc1db1eca"],
Cell[4314381, 73655, 142134, 2341, 86, "Print",ExpressionUUID->"03c670a6-174a-409a-98d1-452068bd5d9d"],
Cell[4456518, 75998, 4193, 60, 21, "Print",ExpressionUUID->"bc32aca9-03cc-40ab-894f-1c41c4721ef2"],
Cell[4460714, 76060, 142786, 2351, 86, "Print",ExpressionUUID->"3ab9aa64-cf0a-440a-952a-d382f911324b"],
Cell[4603503, 78413, 4197, 60, 21, "Print",ExpressionUUID->"9996a16f-05e3-4bf4-bbe8-d72d6d9a5850"],
Cell[4607703, 78475, 4195, 60, 21, "Print",ExpressionUUID->"f284599d-cd0b-4a91-9f3f-53330656cda3"],
Cell[4611901, 78537, 141032, 2323, 100, "Print",ExpressionUUID->"f812e0c8-05bf-4d87-b3f0-aeab4aa5bf60"],
Cell[4752936, 80862, 4193, 60, 21, "Print",ExpressionUUID->"1bcc4cf5-5805-421f-a6d4-35f3abe0b58a"],
Cell[4757132, 80924, 140649, 2316, 100, "Print",ExpressionUUID->"b39f1436-2402-47f5-a826-07fb963fef9b"],
Cell[4897784, 83242, 4195, 60, 21, "Print",ExpressionUUID->"c7ce9298-17ec-4dfa-a612-d311e31975d1"],
Cell[4901982, 83304, 139474, 2297, 86, "Print",ExpressionUUID->"459f96b0-e975-4d40-a7a4-3e748246c3de"],
Cell[5041459, 85603, 4198, 60, 21, "Print",ExpressionUUID->"ea051d76-113c-4329-b6b8-a27f3d20a093"],
Cell[5045660, 85665, 4195, 60, 21, "Print",ExpressionUUID->"4a9c943a-4b81-4bad-ad20-0a876af30b59"],
Cell[5049858, 85727, 28638, 479, 100, "Print",ExpressionUUID->"ff7072e5-8b8d-4983-861c-c2dfcee59306"],
Cell[5078499, 86208, 4193, 60, 21, "Print",ExpressionUUID->"98395598-882b-45bb-84fc-ab6bca95d8b0"],
Cell[5082695, 86270, 28638, 479, 100, "Print",ExpressionUUID->"41924d61-458c-44f2-8cc4-d73fa45b6c8f"],
Cell[5111336, 86751, 4195, 60, 21, "Print",ExpressionUUID->"34bbb791-0013-49d7-a0f5-239b82b410aa"],
Cell[5115534, 86813, 28636, 479, 100, "Print",ExpressionUUID->"15a726bf-9d83-4169-843b-83d634e5fcf3"]
}, Open  ]]
}, Open  ]]
}, Open  ]],
Cell[CellGroupData[{
Cell[5144231, 87299, 327, 5, 37, "Subsubsection",ExpressionUUID->"e19625ad-a755-42e6-b9a5-6bf148dba38b"],
Cell[CellGroupData[{
Cell[5144583, 87308, 3325, 75, 4729, "Input",ExpressionUUID->"f3681722-0bf2-4cd5-8cc7-3569dbc574c0"],
Cell[CellGroupData[{
Cell[5147933, 87387, 448, 8, 74, "Print",ExpressionUUID->"e9061ea6-5d2e-45d3-86fe-bc04900cdf69"],
Cell[5148384, 87397, 455, 8, 40, "Print",ExpressionUUID->"cc52cbdc-9cc8-4c12-896f-7d9ce0e713c4"],
Cell[5148842, 87407, 13262, 236, 93, "Print",ExpressionUUID->"92aa8028-0332-439b-a41c-8fc4d1b1b5ac"],
Cell[5162107, 87645, 13262, 236, 86, "Print",ExpressionUUID->"92c717f2-2330-4e24-b6ae-f46155a58b85"],
Cell[5175372, 87883, 13257, 236, 86, "Print",ExpressionUUID->"38304efb-e34b-4b83-b484-7de320d4994e"],
Cell[5188632, 88121, 448, 8, 74, "Print",ExpressionUUID->"2ea2c7b8-bc97-4636-bb80-8f0eb5f4ebc3"],
Cell[5189083, 88131, 455, 8, 40, "Print",ExpressionUUID->"7accfb0a-f857-44d3-b4a1-b3b90906d2a7"],
Cell[5189541, 88141, 13251, 236, 86, "Print",ExpressionUUID->"ab776de4-4b3e-4bb8-95ab-dd1dcd82ed2f"],
Cell[5202795, 88379, 13259, 236, 86, "Print",ExpressionUUID->"258f0e28-0e45-4319-9c5d-57d3e7ae918c"],
Cell[5216057, 88617, 13259, 236, 93, "Print",ExpressionUUID->"1b331d26-d341-447b-ba57-4957c14fd529"],
Cell[5229319, 88855, 448, 8, 74, "Print",ExpressionUUID->"3be42eab-1628-4835-84e1-e75323b9788e"],
Cell[5229770, 88865, 454, 8, 57, "Print",ExpressionUUID->"5a70926a-e257-424e-b330-b47b5bd00d45"],
Cell[5230227, 88875, 13260, 236, 86, "Print",ExpressionUUID->"da47b872-15d5-485f-b43e-62b3d5e9bea0"],
Cell[5243490, 89113, 13262, 236, 93, "Print",ExpressionUUID->"8f22a655-720f-461c-8c52-22c9c9157939"],
Cell[5256755, 89351, 13260, 236, 93, "Print",ExpressionUUID->"dc4541a8-ef64-45bc-b61d-cb56d5fbfd8b"],
Cell[5270018, 89589, 448, 8, 74, "Print",ExpressionUUID->"e535000f-015e-4d55-a0b8-617206c13727"],
Cell[5270469, 89599, 456, 8, 57, "Print",ExpressionUUID->"62b1dda3-f0c3-484e-bfc3-25e9ff552eee"],
Cell[5270928, 89609, 13260, 236, 86, "Print",ExpressionUUID->"d9cc6308-fc6c-4eea-b76f-5245a7b73c02"],
Cell[5284191, 89847, 13262, 236, 93, "Print",ExpressionUUID->"53d0eaf8-6449-4e3c-9cb8-513207c59605"],
Cell[5297456, 90085, 13262, 236, 93, "Print",ExpressionUUID->"ce3b2040-2d5b-4842-84ba-4b820bcac720"],
Cell[5310721, 90323, 448, 8, 74, "Print",ExpressionUUID->"796d2637-892c-45e8-8f84-9fa8db52caf4"],
Cell[5311172, 90333, 453, 8, 40, "Print",ExpressionUUID->"a118fc60-8f68-4e0a-903c-78f48bc88f78"],
Cell[5311628, 90343, 13262, 236, 86, "Print",ExpressionUUID->"230464a2-84c3-4c11-9b7b-bba963284155"],
Cell[5324893, 90581, 13262, 236, 93, "Print",ExpressionUUID->"44654323-e54f-4be9-b8bb-8a83db579a90"],
Cell[5338158, 90819, 13260, 236, 93, "Print",ExpressionUUID->"178cd21b-6a1c-4587-83d6-79e166123f88"],
Cell[5351421, 91057, 446, 8, 74, "Print",ExpressionUUID->"8cbea3d1-a691-40f5-8d29-caa854a350e5"],
Cell[5351870, 91067, 453, 8, 40, "Print",ExpressionUUID->"cbe45a30-dbad-48ca-86ba-b21735ed5481"],
Cell[5352326, 91077, 13257, 236, 86, "Print",ExpressionUUID->"0b719ed4-cf16-43d7-8af8-ac7e5e4e5b0c"],
Cell[5365586, 91315, 13257, 236, 86, "Print",ExpressionUUID->"c8db40ea-5043-47a0-82b4-8f13c741cff7"],
Cell[5378846, 91553, 13260, 236, 100, "Print",ExpressionUUID->"4d21685b-2a04-4905-a9c5-38890c1b14ba"],
Cell[5392109, 91791, 448, 8, 74, "Print",ExpressionUUID->"6d95ef5d-5ec2-4b66-a11a-6325ec7897f7"],
Cell[5392560, 91801, 453, 8, 40, "Print",ExpressionUUID->"19afd25f-ad40-45c1-ae95-3416899668e2"],
Cell[5393016, 91811, 13260, 236, 86, "Print",ExpressionUUID->"080d3c48-2f4e-4ec8-9bc2-836b57ab0f1d"],
Cell[5406279, 92049, 13260, 236, 100, "Print",ExpressionUUID->"263b21c2-8e8a-4ee9-a7f4-21635ba151e7"],
Cell[5419542, 92287, 13262, 236, 100, "Print",ExpressionUUID->"ef8c7eba-7e0b-4f53-a9ab-e8a75645629e"],
Cell[5432807, 92525, 448, 8, 74, "Print",ExpressionUUID->"9efe785c-5bbb-412a-bfe3-39a4075c0902"],
Cell[5433258, 92535, 453, 8, 40, "Print",ExpressionUUID->"283cbf73-db78-4c1f-8a18-09fa3eb7ce21"],
Cell[5433714, 92545, 13262, 236, 86, "Print",ExpressionUUID->"013198e6-a161-46fb-b501-6df5195b4abd"],
Cell[5446979, 92783, 13260, 236, 93, "Print",ExpressionUUID->"8ad3539b-7ec6-4175-ba61-ab65f1ba7564"],
Cell[5460242, 93021, 13262, 236, 86, "Print",ExpressionUUID->"31be275c-582f-4c45-ad67-3b4bd986c8fa"],
Cell[5473507, 93259, 446, 8, 74, "Print",ExpressionUUID->"b6892067-b212-4deb-9aba-23a2eeb0e28a"],
Cell[5473956, 93269, 456, 8, 57, "Print",ExpressionUUID->"49fa170c-4868-4ee8-80d5-86c29877b4b5"],
Cell[5474415, 93279, 13260, 236, 86, "Print",ExpressionUUID->"5df90e3c-de21-4181-bcb4-949376e937de"],
Cell[5487678, 93517, 13253, 236, 86, "Print",ExpressionUUID->"626a1363-7972-4f21-a51e-b56a28637e9a"],
Cell[5500934, 93755, 13262, 236, 86, "Print",ExpressionUUID->"10fa75cc-c4b6-4bc9-b3c3-46516ddb461e"],
Cell[5514199, 93993, 446, 8, 74, "Print",ExpressionUUID->"f2c153a2-1b6d-4412-868b-97569d160155"],
Cell[5514648, 94003, 453, 8, 40, "Print",ExpressionUUID->"589c1433-7664-444e-9dd2-a138e9ad9a5f"],
Cell[5515104, 94013, 13257, 236, 86, "Print",ExpressionUUID->"0ae2112c-88c9-4cd1-9a2d-9e7a4881e01d"],
Cell[5528364, 94251, 13260, 236, 93, "Print",ExpressionUUID->"a5cac61b-44e9-4e37-9fea-1e25e3587b65"],
Cell[5541627, 94489, 13262, 236, 100, "Print",ExpressionUUID->"864119e2-ec91-407b-a067-14a869ae062b"],
Cell[5554892, 94727, 448, 8, 74, "Print",ExpressionUUID->"f41cb884-746c-428d-b8f3-c99253a46434"],
Cell[5555343, 94737, 455, 8, 40, "Print",ExpressionUUID->"48025caa-793c-4523-b56c-ea8cf96c29d6"],
Cell[5555801, 94747, 13260, 236, 86, "Print",ExpressionUUID->"b550aace-3757-428a-b0aa-0a17fd9ed88d"],
Cell[5569064, 94985, 13255, 236, 86, "Print",ExpressionUUID->"817eb04a-f181-4dd1-9030-194327830df3"],
Cell[5582322, 95223, 13260, 236, 86, "Print",ExpressionUUID->"ba1bd3e9-9c79-49c3-b1a1-8c8ea83ffd7f"],
Cell[5595585, 95461, 446, 8, 74, "Print",ExpressionUUID->"5327416f-b6be-4b49-aca6-fc5a8c60bf90"],
Cell[5596034, 95471, 453, 8, 40, "Print",ExpressionUUID->"c6a6b82a-f947-4e8b-98cb-83d2bf62302e"],
Cell[5596490, 95481, 13262, 236, 86, "Print",ExpressionUUID->"31878d78-609f-40e7-9884-0738ec20c71b"],
Cell[5609755, 95719, 13262, 236, 93, "Print",ExpressionUUID->"a025d1f6-144f-4fd2-9fd8-3357539c12c2"],
Cell[5623020, 95957, 13262, 236, 93, "Print",ExpressionUUID->"011c33b6-339e-4f78-9daa-554908eb16a2"],
Cell[5636285, 96195, 448, 8, 74, "Print",ExpressionUUID->"8dea0b99-d960-499b-b11a-3f17323eb6ff"],
Cell[5636736, 96205, 456, 8, 57, "Print",ExpressionUUID->"8f0fd98c-6c29-49b5-8ea1-8e79daac5834"],
Cell[5637195, 96215, 13262, 236, 86, "Print",ExpressionUUID->"5cd2c3fc-3903-46b8-ae32-1a175496c7e2"],
Cell[5650460, 96453, 13262, 236, 93, "Print",ExpressionUUID->"e2a3f959-03a1-4ac8-8e1e-42f91e096212"],
Cell[5663725, 96691, 13262, 236, 93, "Print",ExpressionUUID->"cf58f57b-bd7c-4c99-8423-31545b3f2789"],
Cell[5676990, 96929, 446, 8, 74, "Print",ExpressionUUID->"850ab210-598c-4c1e-80b4-ada67b848242"],
Cell[5677439, 96939, 454, 8, 57, "Print",ExpressionUUID->"966117bf-0f96-4c10-988a-0ea534848126"],
Cell[5677896, 96949, 13262, 236, 86, "Print",ExpressionUUID->"162227ec-0012-45d6-b28b-0862d4944111"],
Cell[5691161, 97187, 13260, 236, 100, "Print",ExpressionUUID->"33d7fc77-86af-46bb-88cc-c9a9956dddc6"],
Cell[5704424, 97425, 13262, 236, 93, "Print",ExpressionUUID->"42f0aaa8-dac1-45fd-b08f-332abd695cf3"],
Cell[5717689, 97663, 446, 8, 74, "Print",ExpressionUUID->"04fa012b-fc46-41b6-b975-983019fbabe0"],
Cell[5718138, 97673, 455, 8, 40, "Print",ExpressionUUID->"ed47fdc2-c486-43fc-9751-35ed6ec6792b"],
Cell[5718596, 97683, 13251, 236, 86, "Print",ExpressionUUID->"6ce7b1e1-bff9-429d-9b74-3508c324e57a"],
Cell[5731850, 97921, 13262, 236, 100, "Print",ExpressionUUID->"99e6c0e0-ee78-4aa1-982e-00af4e263342"],
Cell[5745115, 98159, 13260, 236, 86, "Print",ExpressionUUID->"9c718eca-e4c9-4eab-a595-7c6a62be4892"],
Cell[5758378, 98397, 446, 8, 74, "Print",ExpressionUUID->"8b08f87f-702b-41ab-a46e-0aa8bf157ae5"],
Cell[5758827, 98407, 452, 8, 40, "Print",ExpressionUUID->"6a3592f5-1929-45f9-bd61-b6bde12d9ed5"],
Cell[5759282, 98417, 13260, 236, 86, "Print",ExpressionUUID->"a456c7f9-3b96-4efd-843b-3d0614ae1bb1"],
Cell[5772545, 98655, 13260, 236, 100, "Print",ExpressionUUID->"f055d1de-fe92-4611-8f17-02423422a63f"],
Cell[5785808, 98893, 13260, 236, 100, "Print",ExpressionUUID->"4726bfcb-0e80-4f13-9e5e-a3bb00dfaca7"],
Cell[5799071, 99131, 448, 8, 74, "Print",ExpressionUUID->"4f24a401-f69d-40ea-a6b9-1a2732678518"],
Cell[5799522, 99141, 453, 8, 40, "Print",ExpressionUUID->"2aa774bf-cc08-4d2e-bcf3-99815f5e762c"],
Cell[5799978, 99151, 13262, 236, 86, "Print",ExpressionUUID->"a7b63661-33b8-4c55-afb7-36822632db8b"],
Cell[5813243, 99389, 13260, 236, 100, "Print",ExpressionUUID->"5c826874-3f87-4f23-af2e-e596ada2d4aa"],
Cell[5826506, 99627, 13262, 236, 100, "Print",ExpressionUUID->"4c8102cf-7cca-4f4f-aa04-94b2461719b5"],
Cell[5839771, 99865, 445, 8, 74, "Print",ExpressionUUID->"527fdf34-d087-44b8-8a64-620e660a0aae"],
Cell[5840219, 99875, 452, 8, 40, "Print",ExpressionUUID->"f49145cf-0bf2-4781-aea7-16a7e1f4be4d"],
Cell[5840674, 99885, 13258, 236, 86, "Print",ExpressionUUID->"c538455a-22e9-4603-9acb-9ce775dac351"],
Cell[5853935, 100123, 13260, 236, 100, "Print",ExpressionUUID->"d88818c2-6404-45c3-8e9e-b5d0fb14cd20"],
Cell[5867198, 100361, 13262, 236, 93, "Print",ExpressionUUID->"30cf167d-093a-4483-a0aa-04295d85373b"],
Cell[5880463, 100599, 446, 8, 74, "Print",ExpressionUUID->"8c04e693-30a5-43b2-8bbd-49626886c004"],
Cell[5880912, 100609, 456, 8, 57, "Print",ExpressionUUID->"46a37329-52ee-46ec-9af8-4af3105d4c83"],
Cell[5881371, 100619, 13262, 236, 86, "Print",ExpressionUUID->"f653355c-a69b-4b4c-83df-6a2350fe5cf4"],
Cell[5894636, 100857, 13262, 236, 86, "Print",ExpressionUUID->"79cbcce3-292d-4c0c-b99d-e6e0db023b6c"],
Cell[5907901, 101095, 13260, 236, 93, "Print",ExpressionUUID->"f052c2e9-5e9d-4736-8b04-f08f13dfc7c6"],
Cell[5921164, 101333, 446, 8, 74, "Print",ExpressionUUID->"7cc91be2-022f-46b4-b51c-d7685c6e21db"],
Cell[5921613, 101343, 451, 8, 40, "Print",ExpressionUUID->"5dd2dc83-37f1-4f18-a8b4-53cee9a2cc93"],
Cell[5922067, 101353, 13259, 236, 86, "Print",ExpressionUUID->"755dcbbc-cbbc-4b2f-934f-f9e13b717c65"],
Cell[5935329, 101591, 13260, 236, 93, "Print",ExpressionUUID->"7d4dfe45-af5d-4e7c-b632-0ccc07e0a418"],
Cell[5948592, 101829, 13262, 236, 100, "Print",ExpressionUUID->"ffa136a2-6b89-43f2-8b7f-45eaa62f5093"],
Cell[5961857, 102067, 448, 8, 74, "Print",ExpressionUUID->"52eaeaa0-b1cd-4c18-a0b0-8843e69fbb01"],
Cell[5962308, 102077, 453, 8, 40, "Print",ExpressionUUID->"07ddf21c-e846-4cdf-8b92-dbe7c452b558"],
Cell[5962764, 102087, 13262, 236, 86, "Print",ExpressionUUID->"37d6e30b-3fc2-4e6d-abe9-6a7228f98bb2"],
Cell[5976029, 102325, 13255, 236, 86, "Print",ExpressionUUID->"1da3bc5e-232b-4b5e-8836-f038163bb44b"],
Cell[5989287, 102563, 13260, 236, 86, "Print",ExpressionUUID->"a8dac231-14fb-4c2a-a505-dd9697c359d6"],
Cell[6002550, 102801, 446, 8, 74, "Print",ExpressionUUID->"efe1094a-86c0-48f6-8fa7-594e9c208640"],
Cell[6002999, 102811, 455, 8, 40, "Print",ExpressionUUID->"c30c40e3-5adc-4bcc-b74f-9dc108d1b6b6"],
Cell[6003457, 102821, 13257, 236, 86, "Print",ExpressionUUID->"aafbc364-701d-462d-a222-dc64ef1e4582"],
Cell[6016717, 103059, 13262, 236, 100, "Print",ExpressionUUID->"b94e1758-dbeb-4afc-8460-b708d8ae9dae"],
Cell[6029982, 103297, 13260, 236, 93, "Print",ExpressionUUID->"1a8c7585-012e-4841-9e04-3c2896046841"],
Cell[6043245, 103535, 448, 8, 74, "Print",ExpressionUUID->"c60f8f51-e8fd-4c7a-8b6e-ea419952eaad"],
Cell[6043696, 103545, 456, 8, 57, "Print",ExpressionUUID->"ab2b9865-6b83-4a93-8bec-f080843df23f"],
Cell[6044155, 103555, 13262, 236, 86, "Print",ExpressionUUID->"1c730744-53b6-40fc-80c9-a208e589f9cc"],
Cell[6057420, 103793, 13262, 236, 100, "Print",ExpressionUUID->"5646c9c1-df72-4d4d-be5b-143cf811b8aa"],
Cell[6070685, 104031, 13260, 236, 86, "Print",ExpressionUUID->"049fa9a5-0c2d-43b4-9c7b-512eb160ee47"],
Cell[6083948, 104269, 448, 8, 74, "Print",ExpressionUUID->"f2fef06f-b70c-4885-bf95-ffd4a4814c99"],
Cell[6084399, 104279, 456, 8, 57, "Print",ExpressionUUID->"eb626936-77f1-4d84-8d48-d985df786b6a"],
Cell[6084858, 104289, 13260, 236, 86, "Print",ExpressionUUID->"ebba703f-8cbe-4bf7-bc71-9b8aaee67577"],
Cell[6098121, 104527, 13262, 236, 93, "Print",ExpressionUUID->"165df4ea-5840-4c65-a467-5fd276af991e"],
Cell[6111386, 104765, 13260, 236, 93, "Print",ExpressionUUID->"b889ac92-33c0-4ed4-b4a3-3f3caa691414"],
Cell[6124649, 105003, 446, 8, 74, "Print",ExpressionUUID->"74539927-bc12-47e1-9c6c-953e50d08ea7"],
Cell[6125098, 105013, 455, 8, 40, "Print",ExpressionUUID->"81382384-305e-4d07-b2c0-3bf8a48c43dd"],
Cell[6125556, 105023, 13260, 236, 86, "Print",ExpressionUUID->"8ae3f871-69c0-498f-868c-4563e8dec39c"],
Cell[6138819, 105261, 13262, 236, 100, "Print",ExpressionUUID->"65b06f51-844f-4d25-9ddd-03416acd5575"],
Cell[6152084, 105499, 13262, 236, 93, "Print",ExpressionUUID->"c6659d29-d349-440c-9e73-c1969f482d86"],
Cell[6165349, 105737, 446, 8, 74, "Print",ExpressionUUID->"2f4fcf6b-3247-4ef1-a717-7d9e055364ad"],
Cell[6165798, 105747, 455, 8, 40, "Print",ExpressionUUID->"3e9d22f5-c0d7-45d1-ae21-498dd6112719"],
Cell[6166256, 105757, 13262, 236, 86, "Print",ExpressionUUID->"0fa3b966-a4de-4b85-abba-a5a5aa0ba19f"],
Cell[6179521, 105995, 13260, 236, 100, "Print",ExpressionUUID->"beb50206-c369-4962-9d41-86ed968fd39d"],
Cell[6192784, 106233, 13262, 236, 100, "Print",ExpressionUUID->"812ae2d6-ccff-4355-908e-3b561cd11e98"],
Cell[6206049, 106471, 448, 8, 74, "Print",ExpressionUUID->"32b4d3e7-d370-45ab-9fa2-5b21310a3d7a"],
Cell[6206500, 106481, 455, 8, 40, "Print",ExpressionUUID->"9fc44104-ce32-4c88-94ed-c8018f763397"],
Cell[6206958, 106491, 13260, 236, 86, "Print",ExpressionUUID->"8f328391-671a-45e5-bcb8-14fc8620b726"],
Cell[6220221, 106729, 13259, 236, 100, "Print",ExpressionUUID->"253edb3d-2b6f-43a6-9bc6-6d5290dd6f91"],
Cell[6233483, 106967, 13262, 236, 100, "Print",ExpressionUUID->"889ac394-3336-40ba-9133-3e32d7d19886"],
Cell[6246748, 107205, 448, 8, 74, "Print",ExpressionUUID->"4fb03308-6be3-4689-ad57-a14bece29da3"],
Cell[6247199, 107215, 455, 8, 40, "Print",ExpressionUUID->"3d524aff-d1d7-4e92-b4f6-d75c052e4b0b"],
Cell[6247657, 107225, 13262, 236, 86, "Print",ExpressionUUID->"c37bd0ce-4395-43b3-a53d-25a53170acbf"],
Cell[6260922, 107463, 13262, 236, 100, "Print",ExpressionUUID->"ce246ebd-da7f-4938-838d-cbeaa16172ad"],
Cell[6274187, 107701, 13257, 236, 86, "Print",ExpressionUUID->"0daa601f-e750-42fe-b10b-59a24e6c6512"],
Cell[6287447, 107939, 448, 8, 74, "Print",ExpressionUUID->"745e5027-7595-4ed5-91a8-f3de681b40b9"],
Cell[6287898, 107949, 456, 8, 57, "Print",ExpressionUUID->"30a671bb-4faf-4d15-936a-1bb6335745f5"],
Cell[6288357, 107959, 13255, 236, 86, "Print",ExpressionUUID->"57d92b90-3abe-4060-b42b-e9a56d7bb54b"],
Cell[6301615, 108197, 13262, 236, 86, "Print",ExpressionUUID->"0cda3572-2f60-4abf-a7a9-7c26bda5f924"],
Cell[6314880, 108435, 13262, 236, 86, "Print",ExpressionUUID->"26156ff5-fd84-46ab-a7be-194530d44a05"],
Cell[6328145, 108673, 448, 8, 74, "Print",ExpressionUUID->"7d3c63dd-b25f-4656-ac8b-d3bf51bcf4f9"],
Cell[6328596, 108683, 455, 8, 40, "Print",ExpressionUUID->"86708a27-b4da-46cc-969f-fe78eb13de60"],
Cell[6329054, 108693, 13260, 236, 86, "Print",ExpressionUUID->"d47ddc52-d5cf-4086-be05-6ca64bce02ce"],
Cell[6342317, 108931, 13257, 236, 86, "Print",ExpressionUUID->"004cd73b-69ad-4891-ac92-2b22fe029eda"],
Cell[6355577, 109169, 13260, 236, 100, "Print",ExpressionUUID->"c29ce724-656b-4004-84de-6bb4e2084d88"]
}, Open  ]]
}, Open  ]]
}, Open  ]],
Cell[CellGroupData[{
Cell[6368898, 109412, 407, 6, 37, "Subsubsection",ExpressionUUID->"6c95141d-2e15-4bac-83d5-46594429fe9a"],
Cell[CellGroupData[{
Cell[6369330, 109422, 2449, 63, 4729, "Input",ExpressionUUID->"91ddfa0c-e711-4225-92b3-68390febef93"],
Cell[CellGroupData[{
Cell[6371804, 109489, 415, 7, 74, "Print",ExpressionUUID->"71638916-42f1-40e9-85bc-483a3c5c4e08"],
Cell[6372222, 109498, 419, 7, 40, "Print",ExpressionUUID->"b296510e-0e39-44fe-bcdc-43f44cc0840e"],
Cell[6372644, 109507, 13269, 236, 79, "Print",ExpressionUUID->"cb22f7fa-0880-41a9-865d-fe35a0a3c7a1"],
Cell[6385916, 109745, 13269, 236, 79, "Print",ExpressionUUID->"4dd22bc3-c410-43ee-b4d9-9f926987d361"],
Cell[6399188, 109983, 13267, 236, 79, "Print",ExpressionUUID->"34a072de-a10b-4ade-beeb-5274a49a7a48"],
Cell[6412458, 110221, 415, 7, 74, "Print",ExpressionUUID->"8e459756-8791-4bce-a97f-7563dd8694e4"],
Cell[6412876, 110230, 420, 7, 40, "Print",ExpressionUUID->"9bffa823-58d9-4839-9886-e75e14b6276e"],
Cell[6413299, 110239, 13267, 236, 79, "Print",ExpressionUUID->"f79a765c-eb52-4905-907b-e105e4974962"],
Cell[6426569, 110477, 13268, 236, 71, "Print",ExpressionUUID->"dc1d2251-42e5-43d0-9386-725fd576d0ea"],
Cell[6439840, 110715, 13267, 236, 79, "Print",ExpressionUUID->"536d775c-b85e-4092-8356-dd76c91cf645"],
Cell[6453110, 110953, 413, 7, 74, "Print",ExpressionUUID->"2a45a266-96e4-4a98-ba79-0e000c6ac2ee"],
Cell[6453526, 110962, 423, 7, 57, "Print",ExpressionUUID->"a5d7d97a-51ad-4d8f-bcf2-333cd8a6e317"],
Cell[6453952, 110971, 13273, 236, 79, "Print",ExpressionUUID->"670cba05-964e-4c74-8454-15247b997d55"],
Cell[6467228, 111209, 13258, 236, 86, "Print",ExpressionUUID->"ef6eab48-ed9a-4364-829e-457c10f0e1b4"],
Cell[6480489, 111447, 13269, 236, 79, "Print",ExpressionUUID->"8cd036a0-c20f-4525-8353-e02406fee8e2"],
Cell[6493761, 111685, 415, 7, 74, "Print",ExpressionUUID->"480348d9-f369-40fb-b498-86d4582129a3"],
Cell[6494179, 111694, 423, 7, 57, "Print",ExpressionUUID->"98187817-157d-4276-af3f-dd28399d6c71"],
Cell[6494605, 111703, 13267, 236, 79, "Print",ExpressionUUID->"d9fdc84f-f730-42de-9417-35f950714aa3"],
Cell[6507875, 111941, 13267, 236, 79, "Print",ExpressionUUID->"b1257143-3ed8-47e6-97d7-1b28eeda38df"],
Cell[6521145, 112179, 13260, 236, 86, "Print",ExpressionUUID->"4a2d2095-18a3-4b46-b486-1f04b547f760"],
Cell[6534408, 112417, 413, 7, 74, "Print",ExpressionUUID->"25efb0b2-b1cc-45e4-8068-350469871590"],
Cell[6534824, 112426, 419, 7, 40, "Print",ExpressionUUID->"6ec69458-a373-4585-a6ee-e2f15b4bf3ad"],
Cell[6535246, 112435, 13269, 236, 79, "Print",ExpressionUUID->"41e60143-4aab-48e3-af83-2a870da3831d"],
Cell[6548518, 112673, 13222, 235, 93, "Print",ExpressionUUID->"42820694-1133-425d-9580-667e087333ba"],
Cell[6561743, 112910, 13267, 236, 79, "Print",ExpressionUUID->"449b073b-24ec-43de-942f-61e2a2c001ac"],
Cell[6575013, 113148, 415, 7, 74, "Print",ExpressionUUID->"d2eb6f7d-20cf-4176-bbc4-d7c711e8b0e7"],
Cell[6575431, 113157, 422, 7, 40, "Print",ExpressionUUID->"b6f30db7-da83-4674-b4f4-2cb3259feac8"],
Cell[6575856, 113166, 13269, 236, 79, "Print",ExpressionUUID->"d1e84839-7fe7-40d3-9109-f16575fc59d2"],
Cell[6589128, 113404, 13267, 236, 79, "Print",ExpressionUUID->"e6a43081-f57b-419d-a015-df3219ee735b"],
Cell[6602398, 113642, 13222, 235, 93, "Print",ExpressionUUID->"13125173-abd4-45da-866c-061e4215b252"],
Cell[6615623, 113879, 415, 7, 74, "Print",ExpressionUUID->"0358ba66-8f7f-4f79-9565-13b85656775f"],
Cell[6616041, 113888, 420, 7, 40, "Print",ExpressionUUID->"d25d9352-7410-48f6-aa0a-85f3ae424776"],
Cell[6616464, 113897, 13269, 236, 79, "Print",ExpressionUUID->"26d5a17e-43f0-4519-91e5-1e272fbc801b"],
Cell[6629736, 114135, 13267, 236, 79, "Print",ExpressionUUID->"aa305e01-b531-412f-a33d-3ca7d4f9cf29"],
Cell[6643006, 114373, 13267, 236, 79, "Print",ExpressionUUID->"022d5bda-ed8f-4265-af85-7cf257aacad3"],
Cell[6656276, 114611, 415, 7, 74, "Print",ExpressionUUID->"8ba21f2a-dae4-4af0-9025-1c56a6ac5f3c"],
Cell[6656694, 114620, 420, 7, 40, "Print",ExpressionUUID->"83a36a62-8d96-41d6-9ac9-ddd1e2d84803"],
Cell[6657117, 114629, 13271, 236, 79, "Print",ExpressionUUID->"6e279383-d0c0-4e04-a4a7-2132fd0ce343"],
Cell[6670391, 114867, 13269, 236, 79, "Print",ExpressionUUID->"81a3e85c-69cf-4825-b598-28b9869d58f4"],
Cell[6683663, 115105, 13269, 236, 79, "Print",ExpressionUUID->"43024647-6b30-41e6-83ef-facb9df3368a"],
Cell[6696935, 115343, 415, 7, 74, "Print",ExpressionUUID->"76ffa913-0498-4218-bad1-4ff48a2010ae"],
Cell[6697353, 115352, 423, 7, 57, "Print",ExpressionUUID->"b2397412-46c8-43d1-851c-b633325d96ec"],
Cell[6697779, 115361, 13267, 236, 79, "Print",ExpressionUUID->"b066df4e-514f-40e2-9051-facdfb8e3a1d"],
Cell[6711049, 115599, 13269, 236, 79, "Print",ExpressionUUID->"fc73bb28-d534-4a5f-a7cf-eb7d227a15b8"],
Cell[6724321, 115837, 13269, 236, 79, "Print",ExpressionUUID->"e144ec93-a321-4436-b86c-d28ba8afeb21"],
Cell[6737593, 116075, 415, 7, 74, "Print",ExpressionUUID->"52b092a3-544e-4fe8-87eb-cc778b367224"],
Cell[6738011, 116084, 422, 7, 40, "Print",ExpressionUUID->"2962a6b0-fddf-43d4-82b0-75af8bb39f79"],
Cell[6738436, 116093, 13273, 236, 86, "Print",ExpressionUUID->"36d4a55b-332a-4ae8-9154-37cd3b048f43"],
Cell[6751712, 116331, 13267, 236, 79, "Print",ExpressionUUID->"01d272b2-e228-4c97-9b95-6394116ec341"],
Cell[6764982, 116569, 13222, 235, 93, "Print",ExpressionUUID->"ab5e3baa-f88b-46c8-bee7-6c175cb1c941"],
Cell[6778207, 116806, 415, 7, 74, "Print",ExpressionUUID->"82f8147c-8516-4150-8451-873a6b445013"],
Cell[6778625, 116815, 422, 7, 40, "Print",ExpressionUUID->"4ef83547-49bd-4252-9b27-46b939be6bf0"],
Cell[6779050, 116824, 13269, 236, 79, "Print",ExpressionUUID->"9167ad17-3445-45ee-b8ae-0ab15acd71b0"],
Cell[6792322, 117062, 13266, 236, 71, "Print",ExpressionUUID->"5c3c1dd6-c726-4b21-bf99-303f4f34060b"],
Cell[6805591, 117300, 13269, 236, 79, "Print",ExpressionUUID->"e084ffec-f476-4406-924c-75c13cfc1154"],
Cell[6818863, 117538, 413, 7, 74, "Print",ExpressionUUID->"3b8c878b-40d6-4eed-b4f2-e19c965da1aa"],
Cell[6819279, 117547, 422, 7, 40, "Print",ExpressionUUID->"c14ff825-4df4-4ca5-a45f-c21b1d4acc1f"],
Cell[6819704, 117556, 13274, 236, 86, "Print",ExpressionUUID->"1b4c7222-8f0e-4645-8a2f-d89c21e804d6"],
Cell[6832981, 117794, 13224, 235, 93, "Print",ExpressionUUID->"8f09f8f1-b403-4357-a266-1c7ee0a60be2"],
Cell[6846208, 118031, 13268, 236, 71, "Print",ExpressionUUID->"52d2fc2d-8556-49cf-bf71-1366c417b31b"],
Cell[6859479, 118269, 415, 7, 74, "Print",ExpressionUUID->"4ed445c3-a5b8-4cae-b65e-ae88f73a2634"],
Cell[6859897, 118278, 421, 7, 57, "Print",ExpressionUUID->"486e7ed7-ba39-4644-b7bd-ed76349f8ea0"],
Cell[6860321, 118287, 13269, 236, 79, "Print",ExpressionUUID->"419fbb89-7d2c-411e-9c7d-7f2e667d0422"],
Cell[6873593, 118525, 13258, 236, 86, "Print",ExpressionUUID->"4a3c83ff-4b75-4c60-8db5-ddf3d2afc1c7"],
Cell[6886854, 118763, 13269, 236, 79, "Print",ExpressionUUID->"d63f3495-03a3-4fdc-a0c0-9ff0c03c8e62"],
Cell[6900126, 119001, 415, 7, 74, "Print",ExpressionUUID->"d529fe88-e0fd-4651-8e03-55edc8cfcb7c"],
Cell[6900544, 119010, 421, 7, 57, "Print",ExpressionUUID->"b0620a0b-91f6-4870-8761-1a05bba09dab"],
Cell[6900968, 119019, 13271, 236, 86, "Print",ExpressionUUID->"06283cd6-1a22-4ba0-95d5-70d168cbc744"],
Cell[6914242, 119257, 13269, 236, 79, "Print",ExpressionUUID->"d8d254e0-3e2c-40c1-b7b6-f1ae51c58ade"],
Cell[6927514, 119495, 13267, 236, 79, "Print",ExpressionUUID->"ad32d7ff-8c3a-4a9d-8bf6-b61ebdb1a478"],
Cell[6940784, 119733, 415, 7, 74, "Print",ExpressionUUID->"59855e08-2ab3-4cb0-981a-05cdd14dae7a"],
Cell[6941202, 119742, 422, 7, 40, "Print",ExpressionUUID->"fce9a354-618d-4421-8111-6be4fe9205cb"],
Cell[6941627, 119751, 13268, 236, 86, "Print",ExpressionUUID->"eaabd098-94de-44c2-a3b6-e51d2a8dcce4"],
Cell[6954898, 119989, 13224, 235, 93, "Print",ExpressionUUID->"7903a7f1-a533-4818-8e83-bb28f80c7eb4"],
Cell[6968125, 120226, 13269, 236, 79, "Print",ExpressionUUID->"657aa135-8091-4fa5-8666-07c0f4d55f15"],
Cell[6981397, 120464, 413, 7, 74, "Print",ExpressionUUID->"ab5c1df7-6088-4b31-ad6b-705bc5f40323"],
Cell[6981813, 120473, 420, 7, 40, "Print",ExpressionUUID->"3241f41b-57a0-4344-a819-314f1ddc154e"],
Cell[6982236, 120482, 13267, 236, 79, "Print",ExpressionUUID->"106d0bca-1b81-48bb-9148-faed569b8890"],
Cell[6995506, 120720, 13224, 235, 93, "Print",ExpressionUUID->"af7eb529-ea03-418e-a8f7-82dd918ef001"],
Cell[7008733, 120957, 13221, 235, 93, "Print",ExpressionUUID->"dcb64e17-be92-475f-a2de-b7c2b5555dde"],
Cell[7021957, 121194, 415, 7, 74, "Print",ExpressionUUID->"f3764250-4dd8-4bf4-8606-727a9b4582b0"],
Cell[7022375, 121203, 420, 7, 40, "Print",ExpressionUUID->"06578a24-f07c-4285-bc81-173c42087ccc"],
Cell[7022798, 121212, 13267, 236, 79, "Print",ExpressionUUID->"74db06b0-ea0d-472e-bf2a-8814196da9fc"],
Cell[7036068, 121450, 13222, 235, 93, "Print",ExpressionUUID->"44b52eec-d696-4853-8e95-f836fd604c54"],
Cell[7049293, 121687, 13224, 235, 93, "Print",ExpressionUUID->"690c20d0-f793-4e3a-9174-d7403decc64a"],
Cell[7062520, 121924, 415, 7, 74, "Print",ExpressionUUID->"009dca33-4dc5-49ca-bebe-5588e6272737"],
Cell[7062938, 121933, 419, 7, 40, "Print",ExpressionUUID->"ef23f3e3-12d1-4291-85ad-6b2b1ec10d96"],
Cell[7063360, 121942, 13268, 236, 86, "Print",ExpressionUUID->"54aa9870-0091-4ade-be7b-29f372e80593"],
Cell[7076631, 122180, 13224, 235, 93, "Print",ExpressionUUID->"5d7a4730-795d-4787-b4e8-d7d1c7976411"],
Cell[7089858, 122417, 13266, 236, 71, "Print",ExpressionUUID->"75a1d12a-513a-4a05-8e17-3affab2a8afd"],
Cell[7103127, 122655, 413, 7, 74, "Print",ExpressionUUID->"1e24798b-fc8e-4665-a31a-8a9057d53de6"],
Cell[7103543, 122664, 423, 7, 57, "Print",ExpressionUUID->"cc97251e-6982-40ad-bcf4-af897877ae9f"],
Cell[7103969, 122673, 13224, 235, 93, "Print",ExpressionUUID->"68e0c3df-f384-4cfa-9058-89dccd3b3941"],
Cell[7117196, 122910, 13221, 235, 93, "Print",ExpressionUUID->"ccb3720e-8c69-41ff-81f9-9531a49486c3"],
Cell[7130420, 123147, 13222, 235, 93, "Print",ExpressionUUID->"23105cc0-4a92-447a-8a6f-25948e295507"],
Cell[7143645, 123384, 415, 7, 74, "Print",ExpressionUUID->"cd84ee16-0f27-42fc-adce-2666d3f65808"],
Cell[7144063, 123393, 422, 7, 40, "Print",ExpressionUUID->"3ad02c7b-85f8-459b-bdde-608541a2d3df"],
Cell[7144488, 123402, 13270, 236, 86, "Print",ExpressionUUID->"22cb922d-f154-49b9-81cf-38ddce06ff7c"],
Cell[7157761, 123640, 13266, 236, 79, "Print",ExpressionUUID->"c05f4ba9-468b-4921-b5b7-16e232819226"],
Cell[7171030, 123878, 13224, 235, 93, "Print",ExpressionUUID->"97926d5a-b5ba-4e95-b59f-b1c5a8712654"],
Cell[7184257, 124115, 413, 7, 74, "Print",ExpressionUUID->"60b3cc18-76b8-4670-8131-24731b0a0ce2"],
Cell[7184673, 124124, 422, 7, 40, "Print",ExpressionUUID->"ffd30ce7-1ea8-4bd8-b0d6-4f99fe7b3984"],
Cell[7185098, 124133, 13269, 236, 79, "Print",ExpressionUUID->"51140994-eebe-4523-8c76-d5d831f672f5"],
Cell[7198370, 124371, 13267, 236, 79, "Print",ExpressionUUID->"23f5064c-2798-481e-96dd-f23343213b0e"],
Cell[7211640, 124609, 13267, 236, 79, "Print",ExpressionUUID->"b81234b1-ebc3-4249-9fc9-80258ff38d91"],
Cell[7224910, 124847, 413, 7, 74, "Print",ExpressionUUID->"694757d2-0057-45fb-b439-bcc04bc8e79b"],
Cell[7225326, 124856, 422, 7, 40, "Print",ExpressionUUID->"7d4899e1-d4ae-4f20-9348-19ed02ae98a2"],
Cell[7225751, 124865, 13274, 236, 86, "Print",ExpressionUUID->"9adbabc9-b37e-43d3-9c7c-20f56f03995f"],
Cell[7239028, 125103, 13224, 235, 93, "Print",ExpressionUUID->"27efdf1f-3b93-4376-b2cb-3ac4bd42a59b"],
Cell[7252255, 125340, 13268, 236, 71, "Print",ExpressionUUID->"786e78b4-6e56-4b3c-8f73-f0771d9c722a"],
Cell[7265526, 125578, 415, 7, 74, "Print",ExpressionUUID->"debd2da1-47a6-4fe3-b879-e341f2080926"],
Cell[7265944, 125587, 423, 7, 57, "Print",ExpressionUUID->"1eebf47a-160b-4862-ab6f-03379955846d"],
Cell[7266370, 125596, 13273, 236, 79, "Print",ExpressionUUID->"71990fe1-d4e0-4856-b0cf-015b6e547221"],
Cell[7279646, 125834, 13268, 236, 71, "Print",ExpressionUUID->"3b5ef500-ac0b-477a-83cd-9421a2ad2cf2"],
Cell[7292917, 126072, 13269, 236, 79, "Print",ExpressionUUID->"3fcb2bfd-5b16-4a01-b766-7c4e9bf7173a"],
Cell[7306189, 126310, 413, 7, 74, "Print",ExpressionUUID->"a04fb9f8-8986-421a-9a01-2cfe8d347c27"],
Cell[7306605, 126319, 421, 7, 57, "Print",ExpressionUUID->"da5b1fba-9f91-44fe-baaf-dde66147a534"],
Cell[7307029, 126328, 13267, 236, 79, "Print",ExpressionUUID->"810da54e-dca9-4eb1-a2e4-81221ede4f3e"],
Cell[7320299, 126566, 13268, 236, 71, "Print",ExpressionUUID->"bb321bd6-083d-4246-954c-60b722adbbd2"],
Cell[7333570, 126804, 13267, 236, 79, "Print",ExpressionUUID->"279b2920-3e52-4b33-a3ea-aa2b0d1a562f"],
Cell[7346840, 127042, 415, 7, 74, "Print",ExpressionUUID->"9a94a19e-f9c4-41ea-91a4-56edb2014b64"],
Cell[7347258, 127051, 420, 7, 40, "Print",ExpressionUUID->"72ae42db-b340-4f49-b32f-acfce49687b1"],
Cell[7347681, 127060, 13269, 236, 79, "Print",ExpressionUUID->"4ca6c26e-c513-4880-88e8-bc884a14a161"],
Cell[7360953, 127298, 13224, 235, 93, "Print",ExpressionUUID->"04d6bc5f-a642-4ece-97f9-5df7cd6e5081"],
Cell[7374180, 127535, 13269, 236, 79, "Print",ExpressionUUID->"48b4b47c-4664-4b36-bf78-ba8872c63365"],
Cell[7387452, 127773, 413, 7, 74, "Print",ExpressionUUID->"fc2a411a-8700-4e83-8adf-e5f273fde2a9"],
Cell[7387868, 127782, 420, 7, 40, "Print",ExpressionUUID->"7409e97d-2293-404d-b49c-b14fab1df352"],
Cell[7388291, 127791, 13271, 236, 79, "Print",ExpressionUUID->"6afd1fba-7596-4c96-a930-031b423d5a51"],
Cell[7401565, 128029, 13222, 235, 93, "Print",ExpressionUUID->"a0621036-c6ed-45b9-87e5-75dddfe0aadd"],
Cell[7414790, 128266, 13266, 236, 71, "Print",ExpressionUUID->"9a7298ca-f802-466d-881f-b2e8451e8bfd"],
Cell[7428059, 128504, 413, 7, 74, "Print",ExpressionUUID->"0cb168ad-be8b-44af-93d2-4b40bd6addde"],
Cell[7428475, 128513, 420, 7, 40, "Print",ExpressionUUID->"d0a765cb-2f0b-46a4-9e1b-ca3e2848c31d"],
Cell[7428898, 128522, 13272, 236, 86, "Print",ExpressionUUID->"cb19637e-3230-4708-8691-791a6a11cdd7"],
Cell[7442173, 128760, 13222, 235, 93, "Print",ExpressionUUID->"da995476-be20-4bb2-883c-9a3b32c9d857"],
Cell[7455398, 128997, 13224, 235, 93, "Print",ExpressionUUID->"a927cfbe-d482-4bb2-afdb-a0224b751bd6"],
Cell[7468625, 129234, 415, 7, 74, "Print",ExpressionUUID->"f54cd4b3-4029-4cda-b2c2-219b1406cc84"],
Cell[7469043, 129243, 420, 7, 40, "Print",ExpressionUUID->"7ce35d80-0dce-4679-aa0c-5ba69172311e"],
Cell[7469466, 129252, 13266, 236, 79, "Print",ExpressionUUID->"552ad879-2041-4d53-9057-461486dc64a5"],
Cell[7482735, 129490, 13265, 236, 71, "Print",ExpressionUUID->"c291a5bc-a6b7-4f4d-8fa3-7b86ee422a8d"],
Cell[7496003, 129728, 13268, 236, 71, "Print",ExpressionUUID->"521b6b97-7602-4a41-b821-6f9f2ce06c6a"],
Cell[7509274, 129966, 415, 7, 74, "Print",ExpressionUUID->"81ac5c35-4589-4aa2-ad3b-7da8d9b5a1bf"],
Cell[7509692, 129975, 423, 7, 57, "Print",ExpressionUUID->"9154904f-83ee-4aa7-823e-1d22e80c7adf"],
Cell[7510118, 129984, 13268, 236, 86, "Print",ExpressionUUID->"6a3ae1fb-fab0-4124-aedf-974521bc3672"],
Cell[7523389, 130222, 13267, 236, 79, "Print",ExpressionUUID->"1342b7f0-4920-491c-88a9-6e5ae2c3307a"],
Cell[7536659, 130460, 13269, 236, 79, "Print",ExpressionUUID->"23522ab1-0b09-43b9-a0a0-c3bfadd49b0d"],
Cell[7549931, 130698, 415, 7, 74, "Print",ExpressionUUID->"36e3e9c9-be13-4894-9801-20f3658ed7af"],
Cell[7550349, 130707, 422, 7, 40, "Print",ExpressionUUID->"1ffa9f39-cd6e-423c-9415-5e3dafb1b6fd"],
Cell[7550774, 130716, 13269, 236, 79, "Print",ExpressionUUID->"2d94fc32-b8f8-4df2-a7bd-2c8421ff746f"],
Cell[7564046, 130954, 13265, 236, 71, "Print",ExpressionUUID->"d1cf1630-9f46-4cfd-8215-4c893a5f0b54"],
Cell[7577314, 131192, 13222, 235, 93, "Print",ExpressionUUID->"812e3ca0-40a8-456a-915a-98bf57370412"]
}, Open  ]]
}, Open  ]]
}, Open  ]],
Cell[CellGroupData[{
Cell[7590597, 131434, 90, 0, 37, "Subsubsection",ExpressionUUID->"b9334850-339f-4468-8333-8014ac99f71a"],
Cell[CellGroupData[{
Cell[7590712, 131438, 4462, 97, 10228, "Input",ExpressionUUID->"5419ea13-0c2d-4361-9eda-922ad8b2122d"],
Cell[CellGroupData[{
Cell[7595199, 131539, 739, 12, 21, "Print",ExpressionUUID->"5181f22a-eea4-472e-8912-0fc0b4290419"],
Cell[7595941, 131553, 741, 12, 21, "Print",ExpressionUUID->"777e4bdb-e8d2-47e9-8046-c0137cadc6cc"],
Cell[7596685, 131567, 19878, 564, 65, "Print",ExpressionUUID->"f73d9948-24c0-4315-acab-62588b225ac8"],
Cell[7616566, 132133, 854, 16, 350, "Print",ExpressionUUID->"73484bd2-c586-4153-93c8-31c922162c8f"],
Cell[7617423, 132151, 741, 12, 21, "Print",ExpressionUUID->"c8c77b32-4413-437f-8f51-01ce9676e472"],
Cell[7618167, 132165, 14489, 403, 65, "Print",ExpressionUUID->"31dc5e3f-0e9b-4500-b58d-6f8c85af1008"],
Cell[7632659, 132570, 852, 16, 350, "Print",ExpressionUUID->"b31a0f39-1842-4742-b72c-b3d080149c73"],
Cell[7633514, 132588, 739, 12, 21, "Print",ExpressionUUID->"50cea86b-4e2c-4dfc-9bd9-2db937f5cfb3"],
Cell[7634256, 132602, 12849, 357, 65, "Print",ExpressionUUID->"bc243fff-0fd0-4168-91ef-7a00526ac2ef"],
Cell[7647108, 132961, 852, 16, 367, "Print",ExpressionUUID->"d9504699-5248-4902-96af-5a44aa64c630"],
Cell[7647963, 132979, 741, 12, 21, "Print",ExpressionUUID->"b6271057-8f5a-4702-a7a1-7cf781e3eb50"],
Cell[7648707, 132993, 741, 12, 21, "Print",ExpressionUUID->"fbde41bb-a990-4c3d-83f1-9da67535660d"],
Cell[7649451, 133007, 17606, 494, 72, "Print",ExpressionUUID->"c2b16d63-dfcd-4cbb-aa6c-0c9a1fbcc676"],
Cell[7667060, 133503, 857, 16, 402, "Print",ExpressionUUID->"c5e7ff1d-a734-4349-a2ae-2ad7dc1f398a"],
Cell[7667920, 133521, 739, 12, 21, "Print",ExpressionUUID->"27aa5b6d-bf4f-44f5-a1a6-4306c8a752ec"],
Cell[7668662, 133535, 3707, 62, 72, "Print",ExpressionUUID->"ba3feefe-d6f6-4a01-a8a2-61e7f7f86e31"],
Cell[7672372, 133599, 855, 16, 385, "Print",ExpressionUUID->"5875d408-c9bb-4d80-bae6-804e56478e5e"],
Cell[7673230, 133617, 739, 12, 21, "Print",ExpressionUUID->"f28b7282-d2c7-4558-bc52-b280abed61fa"],
Cell[7673972, 133631, 3722, 62, 57, "Print",ExpressionUUID->"707677a1-1a9a-416d-86fc-48a6574bb549"],
Cell[7677697, 133695, 857, 16, 419, "Print",ExpressionUUID->"f5b48a43-84b6-4ab6-9570-11a00dd761ff"],
Cell[7678557, 133713, 740, 12, 21, "Print",ExpressionUUID->"cd628992-18ea-4265-bf2e-66d4c5303ccf"],
Cell[7679300, 133727, 741, 12, 21, "Print",ExpressionUUID->"9fc531c9-4efc-4e3a-bcfc-f341c332c736"],
Cell[7680044, 133741, 11956, 333, 72, "Print",ExpressionUUID->"b5e8f7c6-6229-4c7e-8359-b3fb82b71484"],
Cell[7692003, 134076, 856, 16, 419, "Print",ExpressionUUID->"71a3ad13-b800-4e92-88f0-e645ff4c7c6f"],
Cell[7692862, 134094, 739, 12, 21, "Print",ExpressionUUID->"d63f3886-7f42-4489-8210-e73a105a9bbf"],
Cell[7693604, 134108, 3983, 66, 72, "Print",ExpressionUUID->"00ea00fc-a680-4bc1-ae24-58cf7305b631"],
Cell[7697590, 134176, 856, 16, 419, "Print",ExpressionUUID->"fc55f025-bb4f-45bb-9476-1812a7a649fb"],
Cell[7698449, 134194, 741, 12, 21, "Print",ExpressionUUID->"2519744e-eba5-498b-9a08-ec3a1cf53537"],
Cell[7699193, 134208, 13403, 379, 72, "Print",ExpressionUUID->"fbc2bc0c-b53e-4945-867c-601a744c658e"],
Cell[7712599, 134589, 856, 16, 350, "Print",ExpressionUUID->"54c9e08a-15e6-4c3e-b941-323ced21ea48"],
Cell[7713458, 134607, 742, 12, 21, "Print",ExpressionUUID->"93c184a8-97e1-4403-b93c-5b1db7476e04"],
Cell[7714203, 134621, 739, 12, 21, "Print",ExpressionUUID->"c8416afc-2d8e-44bf-8db7-35fa425b9105"],
Cell[7714945, 134635, 12746, 356, 72, "Print",ExpressionUUID->"c93e218b-6612-42d1-afcb-acf5c4df8a8a"],
Cell[7727694, 134993, 854, 16, 385, "Print",ExpressionUUID->"6720d0a2-2f80-4ca4-a30d-22e20ae0dab7"],
Cell[7728551, 135011, 741, 12, 21, "Print",ExpressionUUID->"85baddc8-e61c-48e4-931e-1e972dd87672"],
Cell[7729295, 135025, 19237, 541, 72, "Print",ExpressionUUID->"9d30565d-5484-4c11-9698-58e86386b00d"],
Cell[7748535, 135568, 856, 16, 402, "Print",ExpressionUUID->"eb390545-ba85-48ab-96de-e4747406bf75"],
Cell[7749394, 135586, 741, 12, 21, "Print",ExpressionUUID->"e7d4fede-0237-4713-bd76-471011bc9c7b"],
Cell[7750138, 135600, 4096, 67, 72, "Print",ExpressionUUID->"47f01472-3e4b-4814-8857-5363d75650b7"],
Cell[7754237, 135669, 857, 16, 385, "Print",ExpressionUUID->"6db5682b-05a3-4b0f-8757-1dc29faef008"],
Cell[7755097, 135687, 741, 12, 21, "Print",ExpressionUUID->"d4fc9e78-0ff2-46b3-9bf8-a10cd3390755"],
Cell[7755841, 135701, 741, 12, 21, "Print",ExpressionUUID->"aa88f198-9e37-42f3-bc3b-a42eda51aa37"],
Cell[7756585, 135715, 15777, 448, 72, "Print",ExpressionUUID->"bbfd8eec-ae5f-4b3c-b37e-455f9d92d19d"],
Cell[7772365, 136165, 854, 16, 402, "Print",ExpressionUUID->"bcd864d6-c901-4cd5-8062-956fa41a5b2e"],
Cell[7773222, 136183, 739, 12, 21, "Print",ExpressionUUID->"9da906dc-3573-4b7e-b897-26dbb706e565"],
Cell[7773964, 136197, 3783, 63, 72, "Print",ExpressionUUID->"1a159251-b2e5-47c2-8046-42db676d2d51"],
Cell[7777750, 136262, 854, 16, 385, "Print",ExpressionUUID->"1e2a5efb-53e6-47e6-bad0-152dfc438d94"],
Cell[7778607, 136280, 741, 12, 21, "Print",ExpressionUUID->"b1a14240-1fec-4792-9e33-41aa60374015"],
Cell[7779351, 136294, 18991, 540, 72, "Print",ExpressionUUID->"96badcb0-2d6b-4f32-a225-e548f9da2991"],
Cell[7798345, 136836, 854, 16, 333, "Print",ExpressionUUID->"f61f22f2-31a0-4945-af4c-569fef3dd662"],
Cell[7799202, 136854, 739, 12, 21, "Print",ExpressionUUID->"66d42648-213f-4726-bbb8-c7bfa79510b5"],
Cell[7799944, 136868, 741, 12, 21, "Print",ExpressionUUID->"a2396ad5-16b1-41c2-8878-1e824b428e6a"],
Cell[7800688, 136882, 2198, 54, 72, "Print",ExpressionUUID->"a5f0ba4f-9670-4852-bb5f-297759407d3e"],
Cell[7802889, 136938, 800, 14, 109, "Print",ExpressionUUID->"a7816766-83aa-449f-87de-a44d4ab5ae84"],
Cell[7803692, 136954, 741, 12, 21, "Print",ExpressionUUID->"dec712a0-cd32-466c-b23a-2bea32343a17"],
Cell[7804436, 136968, 2200, 54, 72, "Print",ExpressionUUID->"edd3bee1-2395-4bb1-9bbd-abd3941872dd"],
Cell[7806639, 137024, 802, 14, 109, "Print",ExpressionUUID->"e71f001e-2fda-4ea1-b517-bfe01db2ad0f"],
Cell[7807444, 137040, 741, 12, 21, "Print",ExpressionUUID->"87a6fdeb-443a-440b-bddc-2152ca82fc72"],
Cell[7808188, 137054, 2198, 54, 72, "Print",ExpressionUUID->"33cf9173-8fa2-419c-8e56-c8e723ed7be6"],
Cell[7810389, 137110, 802, 14, 109, "Print",ExpressionUUID->"00483d6f-a310-4438-8056-71e47d40231f"],
Cell[7811194, 137126, 748, 12, 21, "Print",ExpressionUUID->"7c8686c1-d9b4-4e2a-b4e6-0ce8f92a9338"],
Cell[7811945, 137140, 741, 12, 21, "Print",ExpressionUUID->"f7bd7e19-c97a-4d98-ad08-1e9daace1a74"],
Cell[7812689, 137154, 12067, 334, 65, "Print",ExpressionUUID->"fdf3fe0c-fe19-4930-8fe0-023a4ff7e843"],
Cell[7824759, 137490, 857, 16, 367, "Print",ExpressionUUID->"1926cb38-d591-4559-8549-cc965db7426b"],
Cell[7825619, 137508, 741, 12, 21, "Print",ExpressionUUID->"1444a0e6-410d-4922-81ee-caa2bbbab95e"],
Cell[7826363, 137522, 12036, 334, 48, "Print",ExpressionUUID->"f961683e-6600-4328-a6e5-585fab4d27df"],
Cell[7838402, 137858, 856, 16, 367, "Print",ExpressionUUID->"32559627-520a-4ead-9c3d-85b74bd6b0cc"],
Cell[7839261, 137876, 741, 12, 21, "Print",ExpressionUUID->"63b8abea-3efd-4fce-b05f-fc60d6a0129b"],
Cell[7840005, 137890, 18477, 518, 48, "Print",ExpressionUUID->"b22e9c08-7f4b-45d9-ba27-607b7270db04"],
Cell[7858485, 138410, 855, 16, 350, "Print",ExpressionUUID->"e8f3c599-46cb-46dd-8adf-b7db935a9f6d"],
Cell[7859343, 138428, 745, 12, 21, "Print",ExpressionUUID->"8f58849c-21da-4cee-be22-94c3359ef607"],
Cell[7860091, 138442, 739, 12, 21, "Print",ExpressionUUID->"8f499f3a-60b9-4d15-b129-0bbbe29fcf00"],
Cell[7860833, 138456, 3606, 61, 72, "Print",ExpressionUUID->"231696aa-e7e8-4804-aeb7-eaef3cf15aae"],
Cell[7864442, 138519, 854, 16, 385, "Print",ExpressionUUID->"1ec0cc65-fa0d-4142-8313-3f7da41da498"],
Cell[7865299, 138537, 741, 12, 21, "Print",ExpressionUUID->"b6244d0a-bcb8-46b7-babc-a3e051cf605d"],
Cell[7866043, 138551, 19699, 561, 72, "Print",ExpressionUUID->"fea49b1e-f31b-4ed9-b4e5-4fe60b00aa5e"],
Cell[7885745, 139114, 854, 16, 385, "Print",ExpressionUUID->"3a064289-d54a-41ea-83cd-e62eed6e14f8"],
Cell[7886602, 139132, 741, 12, 21, "Print",ExpressionUUID->"4ea09b98-2079-4ce4-baef-e6c6cda4acc7"],
Cell[7887346, 139146, 4291, 71, 72, "Print",ExpressionUUID->"561afc24-e6e5-400b-a30b-567d13a68449"],
Cell[7891640, 139219, 854, 16, 367, "Print",ExpressionUUID->"38de4b5e-48d0-4ca0-8c47-64a32cbcf275"],
Cell[7892497, 139237, 744, 12, 21, "Print",ExpressionUUID->"bd2b1ab4-bd23-4671-beb6-9ce3394e6415"],
Cell[7893244, 139251, 741, 12, 21, "Print",ExpressionUUID->"14094be8-cb4a-46d8-a1be-f3512baf2f77"],
Cell[7893988, 139265, 2198, 54, 72, "Print",ExpressionUUID->"0883d227-ad5c-4ec5-b5bb-7958ffc07c40"],
Cell[7896189, 139321, 800, 14, 109, "Print",ExpressionUUID->"58be9e34-720c-4d27-808d-e33de939d6d7"],
Cell[7896992, 139337, 739, 12, 21, "Print",ExpressionUUID->"86703c39-732f-4080-a8c0-a2b84849c120"],
Cell[7897734, 139351, 2200, 54, 72, "Print",ExpressionUUID->"6cd3dbba-92ff-4c16-a04a-38a64b642856"],
Cell[7899937, 139407, 800, 14, 109, "Print",ExpressionUUID->"1f37f658-8b58-4084-935a-eb2f5d386235"],
Cell[7900740, 139423, 739, 12, 21, "Print",ExpressionUUID->"8d65e9b5-f0db-467c-9e50-8939826bc4a1"],
Cell[7901482, 139437, 2200, 54, 72, "Print",ExpressionUUID->"c2040d05-71d5-49fb-bec4-c992d35a3a64"],
Cell[7903685, 139493, 802, 14, 109, "Print",ExpressionUUID->"382c7b9e-7392-400a-a898-09863bfc9ee2"]
}, Open  ]]
}, Open  ]]
}, Open  ]],
Cell[CellGroupData[{
Cell[7904548, 139514, 195, 3, 37, "Subsubsection",ExpressionUUID->"5c61404b-3de7-456f-8bee-0c811c005a57"],
Cell[CellGroupData[{
Cell[7904768, 139521, 6364, 131, 257, "Input",ExpressionUUID->"b9af6c36-be12-43cc-af86-40cda6e1aa86"],
Cell[7911135, 139654, 3655, 75, 70, "Output",ExpressionUUID->"5834f208-20db-41ad-95b4-486dbf85c9d4"]
}, Open  ]],
Cell[CellGroupData[{
Cell[7914827, 139734, 724, 13, 28, "Input",ExpressionUUID->"37211abc-0334-4e2a-ac5b-55ebffb8f5b3"],
Cell[7915554, 139749, 724, 14, 70, "Message",ExpressionUUID->"9cb642e8-86c0-46d2-b875-715e9e34929b"],
Cell[7916281, 139765, 706, 14, 70, "Message",ExpressionUUID->"57864800-b2b7-49f6-8e89-8ba076bf4e5b"],
Cell[7916990, 139781, 849, 13, 70, "Output",ExpressionUUID->"48e328f5-911b-4f95-97a0-33fa0097d38b"]
}, Open  ]]
}, Closed]],
Cell[CellGroupData[{
Cell[7917888, 139800, 307, 8, 37, "Subsubsection",ExpressionUUID->"b280c033-26f8-4d64-bdb8-e4dbb4f6b34c"],
Cell[CellGroupData[{
Cell[7918220, 139812, 668, 17, 49, "Input",ExpressionUUID->"0b4775b4-0f53-4904-9679-fcbb09bc287c"],
Cell[7918891, 139831, 13920, 393, 70, "Output",ExpressionUUID->"39c7afe9-8c2a-424b-af8b-a6ec11129021"]
}, Open  ]],
Cell[CellGroupData[{
Cell[7932848, 140229, 147, 3, 28, "Input",ExpressionUUID->"e60e1ca2-a7be-422c-9ec0-6052756afac4"],
Cell[7932998, 140234, 1823, 32, 70, "Output",ExpressionUUID->"f824e6f5-5b64-4edb-931f-63f814b3fb27"]
}, Open  ]],
Cell[CellGroupData[{
Cell[7934858, 140271, 1871, 48, 107, "Input",ExpressionUUID->"f2d57bbf-32b1-488d-8f7a-c94962323b74"],
Cell[7936732, 140321, 5699, 99, 70, "Output",ExpressionUUID->"3a2675a1-ae3a-41a4-b285-efdb8d29e5cd"]
}, Open  ]],
Cell[CellGroupData[{
Cell[7942468, 140425, 4611, 118, 224, "Input",ExpressionUUID->"47f972eb-c752-4276-be4b-d3d6ae0eb72e"],
Cell[7947082, 140545, 6382, 152, 70, "Output",ExpressionUUID->"3b193e16-dab8-41d8-bc5a-a3d6faa4bb70"]
}, Open  ]],
Cell[CellGroupData[{
Cell[7953501, 140702, 356, 9, 28, "Input",ExpressionUUID->"3654a41f-dcd3-48c9-898e-82dcf9c8c636"],
Cell[7953860, 140713, 1831, 32, 70, "Output",ExpressionUUID->"531942e0-2731-4c7c-925d-27b87f75d17b"]
}, Open  ]],
Cell[CellGroupData[{
Cell[7955728, 140750, 341, 7, 28, "Input",ExpressionUUID->"6888d08a-5f5c-4b43-99ea-9929a161ed6e"],
Cell[7956072, 140759, 1827, 32, 70, "Output",ExpressionUUID->"fc9af0ad-5212-4ebd-af9e-b508fc999dbc"]
}, Open  ]],
Cell[CellGroupData[{
Cell[7957936, 140796, 339, 7, 28, "Input",ExpressionUUID->"c92a8db1-59c6-4c34-a61d-805ab34642bd"],
Cell[7958278, 140805, 1831, 32, 70, "Output",ExpressionUUID->"ab0850a9-107a-405b-abb0-100605ae229e"]
}, Open  ]]
}, Closed]],
Cell[CellGroupData[{
Cell[7960158, 140843, 274, 8, 37, "Subsubsection",ExpressionUUID->"b8cd0a0d-ba74-4d18-8132-b16b8c8f73fd"],
Cell[7960435, 140853, 1217, 29, 61, "Input",ExpressionUUID->"c02b4595-e71a-4574-90c3-37c8975453a4"],
Cell[CellGroupData[{
Cell[7961677, 140886, 663, 18, 28, "Input",ExpressionUUID->"bd57297f-4e1d-4e20-8017-b979a2339772"],
Cell[7962343, 140906, 1879, 39, 70, "Output",ExpressionUUID->"ac012e23-f8d3-4d28-94ee-9a8bff1ef117"]
}, Open  ]],
Cell[CellGroupData[{
Cell[7964259, 140950, 247, 5, 28, "Input",ExpressionUUID->"5b50cad1-cdeb-4e12-a6b6-5d1679914b3e"],
Cell[7964509, 140957, 463, 8, 70, "Output",ExpressionUUID->"8707b754-7ab5-44dc-90c8-c9e0a165b1b8"]
}, Open  ]],
Cell[CellGroupData[{
Cell[7965009, 140970, 438, 10, 28, "Input",ExpressionUUID->"812b9c38-df8f-4403-87f4-6aaf0fcfa23c"],
Cell[7965450, 140982, 334, 6, 70, "Output",ExpressionUUID->"0a922256-a81e-488f-b42a-29bbb7818365"]
}, Open  ]],
Cell[CellGroupData[{
Cell[7965821, 140993, 979, 23, 48, "Input",ExpressionUUID->"4d7d7c9c-d4fa-4b54-a331-0527c7943fb6"],
Cell[7966803, 141018, 1869, 39, 70, "Output",ExpressionUUID->"300f26ef-d081-4b0a-b640-c58b67430864"]
}, Open  ]],
Cell[CellGroupData[{
Cell[7968709, 141062, 752, 20, 28, "Input",ExpressionUUID->"f4cf04ea-7ef8-42d3-ae81-c0e55baa12dd"],
Cell[7969464, 141084, 293, 5, 70, "Output",ExpressionUUID->"f1565186-9268-4419-9d14-03f3e74c8dfe"]
}, Open  ]],
Cell[CellGroupData[{
Cell[7969794, 141094, 350, 10, 28, "Input",ExpressionUUID->"8e68e185-d3f0-4ef0-9bc7-cdbeb4ca4680"],
Cell[7970147, 141106, 269, 4, 70, "Output",ExpressionUUID->"d23078c7-bb39-4e4e-8b87-85054d14639d"]
}, Open  ]]
}, Closed]],
Cell[CellGroupData[{
Cell[7970465, 141116, 290, 5, 37, "Subsubsection",ExpressionUUID->"c49eea66-bfcb-40fa-b88e-07639062a37e"],
Cell[CellGroupData[{
Cell[7970780, 141125, 9238, 232, 9543, "Input",ExpressionUUID->"1e906a2e-fd1f-41e1-adef-56bc9a36f94f"],
Cell[7980021, 141359, 1251, 19, 462, "Output",ExpressionUUID->"3f5f1b33-3716-43b0-978a-68f1ba517fc2"]
}, Open  ]],
Cell[CellGroupData[{
Cell[7981309, 141383, 985, 24, 2018, "Input",ExpressionUUID->"fb7b11ef-fa17-4270-a062-91b84d2a7374"],
Cell[7982297, 141409, 3964, 77, 13995, "Output",ExpressionUUID->"807359dd-7ac9-4b5f-992f-5a1744b59e91"]
}, Open  ]],
Cell[CellGroupData[{
Cell[7986298, 141491, 2475, 59, 6141, "Input",ExpressionUUID->"c7ac9832-16b6-4caf-bc2a-01731164acfd"],
Cell[7988776, 141552, 25371, 633, 260, "Output",ExpressionUUID->"51d9439c-7255-4079-831f-3685021fee62"],
Cell[8014150, 142187, 466, 7, 2264, "Output",ExpressionUUID->"b4e5d186-1db4-4ca2-bae0-714360dfd013"]
}, Open  ]]
}, Open  ]],
Cell[CellGroupData[{
Cell[8014665, 142200, 217, 4, 45, "Subsubsection",ExpressionUUID->"e6d17184-1726-41a8-89a1-4a58988392ef"],
Cell[CellGroupData[{
Cell[8014907, 142208, 547, 13, 49, "Input",ExpressionUUID->"1258beca-71f2-43b8-99b8-3f3b989606df"],
Cell[8015457, 142223, 5024, 117, 70, "Output",ExpressionUUID->"d23aae80-b44d-4af6-bfb0-ece1b2fbb355"],
Cell[8020484, 142342, 405, 6, 70, "Output",ExpressionUUID->"e640438f-ea79-4fd6-8391-668d4673619f"]
}, Open  ]]
}, Closed]]
}, Closed]],
Cell[CellGroupData[{
Cell[8020950, 142355, 240, 4, 53, "Section",ExpressionUUID->"6f468dac-b6ba-4914-9115-8fd18cf2fdcd"],
Cell[8021193, 142361, 820, 18, 68, "Input",ExpressionUUID->"d5834eba-2009-41d1-9bf5-1c280820c344"],
Cell[CellGroupData[{
Cell[8022038, 142383, 215, 4, 45, "Subsubsection",ExpressionUUID->"09b861e1-ef9d-46a1-a237-f72aeb65acc6"],
Cell[CellGroupData[{
Cell[8022278, 142391, 1736, 39, 88, "Input",ExpressionUUID->"90aa54d1-b02e-4bb1-896e-b434f9afa218"],
Cell[8024017, 142432, 812, 12, 32, "Output",ExpressionUUID->"f5909d1a-5ea7-4217-b620-24b3ae83de78"],
Cell[8024832, 142446, 1209986, 19852, 230, "Output",ExpressionUUID->"23decbba-3fc8-48ee-a385-33e91611d358"]
}, Open  ]],
Cell[9234833, 162301, 1275, 19, 28, "Input",ExpressionUUID->"9c66df86-9d99-4eb3-89a5-42fc28d9f27a"]
}, Open  ]],
Cell[CellGroupData[{
Cell[9236145, 162325, 182, 3, 45, "Subsubsection",ExpressionUUID->"8d4b06f4-6aae-4a45-a3a3-7c51d558ff90"],
Cell[CellGroupData[{
Cell[9236352, 162332, 2820, 64, 4154, "Input",ExpressionUUID->"b6a77e62-448f-4691-9a6d-41f4b25f33c7"],
Cell[CellGroupData[{
Cell[9239197, 162400, 4091, 58, 22, "Print",ExpressionUUID->"34b8e11d-69fe-4db3-8dc3-ba1718c41b95"],
Cell[9243291, 162460, 4091, 58, 22, "Print",ExpressionUUID->"6d5d3439-d49e-4357-a3f2-47b0e4cb5b07"],
Cell[9247385, 162520, 137398, 2262, 98, "Print",ExpressionUUID->"74bce15a-5704-445b-9ea3-f6b5f33dff1a"],
Cell[9384786, 164784, 4091, 58, 22, "Print",ExpressionUUID->"8f6179c8-35ec-449d-b0c3-13b33f9d7f33"],
Cell[9388880, 164844, 138273, 2277, 98, "Print",ExpressionUUID->"afbea8e5-1014-43b9-ad97-ee6d6a2d784d"],
Cell[9527156, 167123, 4091, 58, 22, "Print",ExpressionUUID->"e07911b9-5eb1-4349-9290-835bb0be55d5"],
Cell[9531250, 167183, 137445, 2263, 105, "Print",ExpressionUUID->"166f2915-e9a8-46a8-a8f1-6571e39d0bdd"],
Cell[9668698, 169448, 4091, 58, 22, "Print",ExpressionUUID->"bb8d9b70-6c97-45f9-a442-010b0ac9f302"],
Cell[9672792, 169508, 4089, 58, 22, "Print",ExpressionUUID->"4376ed20-b445-4ee0-907b-b6b2ac68b0eb"],
Cell[9676884, 169568, 141744, 2334, 105, "Print",ExpressionUUID->"cf82e1da-84c2-4b77-ab69-7979e01188e6"],
Cell[9818631, 171904, 4091, 58, 22, "Print",ExpressionUUID->"e801719d-37ef-4ce3-a874-aef2f6f1bf63"],
Cell[9822725, 171964, 141555, 2331, 105, "Print",ExpressionUUID->"2a4f268b-5fc2-44d0-b1a2-d2d3e2f88a6a"],
Cell[9964283, 174297, 4089, 58, 22, "Print",ExpressionUUID->"d173338b-f216-49fc-b7f5-a17bafa2e1f2"],
Cell[9968375, 174357, 141083, 2323, 105, "Print",ExpressionUUID->"797dea66-17e4-4af0-8153-491badf22ca5"],
Cell[10109461, 176682, 4090, 58, 22, "Print",ExpressionUUID->"aa3e7238-f24b-46af-a2d7-73438835166d"],
Cell[10113554, 176742, 4089, 58, 22, "Print",ExpressionUUID->"22bc8f82-54e8-4c90-b9a9-7fecbcb43f61"],
Cell[10117646, 176802, 144910, 2386, 105, "Print",ExpressionUUID->"16682768-3f82-4a72-8bb3-aaa4af174555"],
Cell[10262559, 179190, 4091, 58, 22, "Print",ExpressionUUID->"58515ca1-e851-40cf-9410-2968cc10bef8"],
Cell[10266653, 179250, 142354, 2344, 105, "Print",ExpressionUUID->"400283ff-f6d1-4f3a-a167-ef27c54b3d7d"],
Cell[10409010, 181596, 4091, 58, 22, "Print",ExpressionUUID->"56e3765c-2251-4332-b6f5-e5f934db27a1"],
Cell[10413104, 181656, 138639, 2283, 90, "Print",ExpressionUUID->"3707ad15-3ef3-4460-a89a-36ce8d08771e"],
Cell[10551746, 183941, 4092, 58, 22, "Print",ExpressionUUID->"f73c9091-c3f3-4daf-86cb-427150a28bbe"],
Cell[10555841, 184001, 4091, 58, 22, "Print",ExpressionUUID->"305651cb-d142-47d9-b01f-8330ccb22d4e"],
Cell[10559935, 184061, 141455, 2329, 105, "Print",ExpressionUUID->"c9bb0239-edd9-4eb9-8972-40792435e52c"],
Cell[10701393, 186392, 4091, 58, 22, "Print",ExpressionUUID->"5109c828-4e73-46dd-971d-f9c2da375f8f"],
Cell[10705487, 186452, 142854, 2352, 105, "Print",ExpressionUUID->"1759fd2f-54e7-408d-ba07-6f998c95a58d"],
Cell[10848344, 188806, 4091, 58, 22, "Print",ExpressionUUID->"f7844716-c489-4c22-b58e-2612338371e5"],
Cell[10852438, 188866, 142757, 2351, 105, "Print",ExpressionUUID->"217a5496-3765-49c3-bd5f-bccaf05cde20"],
Cell[10995198, 191219, 4091, 58, 22, "Print",ExpressionUUID->"53d43702-39b4-41c0-944a-0ddbaf0d2628"],
Cell[10999292, 191279, 4091, 58, 22, "Print",ExpressionUUID->"8433c83b-02a7-41c7-be12-66760bf9d977"],
Cell[11003386, 191339, 140947, 2321, 105, "Print",ExpressionUUID->"ed351e9b-5bb5-45c0-b3f9-8eb225f94eeb"],
Cell[11144336, 193662, 4091, 58, 22, "Print",ExpressionUUID->"3be0d9be-cd7e-4134-bac8-6fb45a5a8041"],
Cell[11148430, 193722, 140754, 2318, 105, "Print",ExpressionUUID->"2339dea0-2bb6-4a94-b863-9a2a04b752fe"],
Cell[11289187, 196042, 4091, 58, 22, "Print",ExpressionUUID->"00870a3e-f7a2-4364-aaae-e54a54f2f79e"],
Cell[11293281, 196102, 140256, 2310, 105, "Print",ExpressionUUID->"226c0a82-1953-4571-bfc4-15893a27a8d0"],
Cell[11433540, 198414, 4089, 58, 22, "Print",ExpressionUUID->"37d447dd-a130-4767-bcd8-970bb3d795d1"],
Cell[11437632, 198474, 4089, 58, 22, "Print",ExpressionUUID->"c2c96426-d820-44f6-a42c-9be9a54146a9"],
Cell[11441724, 198534, 144636, 2381, 105, "Print",ExpressionUUID->"e31abbe3-03c2-47a9-b15d-6e66c44e515a"],
Cell[11586363, 200917, 4089, 58, 22, "Print",ExpressionUUID->"e0139d58-6ee0-4728-a5c9-194eb869dc80"],
Cell[11590455, 200977, 141524, 2330, 105, "Print",ExpressionUUID->"3d18a468-9060-48e9-af9e-9a93328a02f9"],
Cell[11731982, 203309, 4091, 58, 22, "Print",ExpressionUUID->"3385159a-e9a1-4e8f-bf97-379fa1d5b456"],
Cell[11736076, 203369, 143293, 2359, 105, "Print",ExpressionUUID->"4fcef333-6e78-4644-b828-34e2f63a5a44"],
Cell[11879372, 205730, 4098, 58, 22, "Print",ExpressionUUID->"d0696051-d1f1-42e6-ad86-7672066190f1"],
Cell[11883473, 205790, 4089, 58, 22, "Print",ExpressionUUID->"87008499-fb3c-4f02-abe2-90e1c9b3e976"],
Cell[11887565, 205850, 140205, 2309, 98, "Print",ExpressionUUID->"be839e35-1b3a-49d1-870c-205702736c04"],
Cell[12027773, 208161, 4089, 58, 22, "Print",ExpressionUUID->"62e7457b-e9ca-4794-ab45-cb0775c77fac"],
Cell[12031865, 208221, 141990, 2338, 90, "Print",ExpressionUUID->"61cb75f0-c17a-49f4-9387-7bef5b1c5a01"],
Cell[12173858, 210561, 4089, 58, 22, "Print",ExpressionUUID->"c8dd98d5-b613-4663-9e25-deea9b1fb4d9"],
Cell[12177950, 210621, 142675, 2349, 90, "Print",ExpressionUUID->"f64fa1b4-6c89-43f1-93b3-f1347676011b"],
Cell[12320628, 212972, 4093, 58, 22, "Print",ExpressionUUID->"2e3c24fe-3c8a-4535-8c9b-301d6a962814"],
Cell[12324724, 213032, 4089, 58, 22, "Print",ExpressionUUID->"6c6562eb-7237-4354-820e-19afb472d4ab"],
Cell[12328816, 213092, 139137, 2291, 90, "Print",ExpressionUUID->"b6a73dde-6e1f-429b-8060-2776d84eeea2"],
Cell[12467956, 215385, 4088, 58, 22, "Print",ExpressionUUID->"3303360e-8807-468f-b40b-84a312e9d1f8"],
Cell[12472047, 215445, 139196, 2292, 90, "Print",ExpressionUUID->"02f28c39-c01c-46e8-83a3-8b5881239f1b"],
Cell[12611246, 217739, 4089, 58, 22, "Print",ExpressionUUID->"a32207ec-f48f-485f-943c-12d7b1e113b5"],
Cell[12615338, 217799, 140036, 2306, 105, "Print",ExpressionUUID->"d2fe9fd0-60fb-4084-b478-b11a61efcb3e"],
Cell[12755377, 220107, 4093, 58, 22, "Print",ExpressionUUID->"20296458-5fff-4661-b180-a031e54d83cf"],
Cell[12759473, 220167, 4091, 58, 22, "Print",ExpressionUUID->"f3b9c14a-dad3-4963-b921-917718515519"],
Cell[12763567, 220227, 28529, 477, 105, "Print",ExpressionUUID->"a55b834a-1b53-4f17-a152-eac83282f876"],
Cell[12792099, 220706, 4089, 58, 22, "Print",ExpressionUUID->"ff869537-91d6-4c8d-81b8-2424ca9c8e1c"],
Cell[12796191, 220766, 28527, 477, 105, "Print",ExpressionUUID->"572ba4cc-c3ba-4d2f-9ada-b51603498d3f"],
Cell[12824721, 221245, 4091, 58, 22, "Print",ExpressionUUID->"e30a8058-35f2-4298-b0bc-c0582ff2a02d"],
Cell[12828815, 221305, 28529, 477, 105, "Print",ExpressionUUID->"3a875c90-6d05-40dc-b551-af840f582590"]
}, Open  ]]
}, Open  ]]
}, Open  ]],
Cell[CellGroupData[{
Cell[12857405, 221789, 327, 5, 37, "Subsubsection",ExpressionUUID->"29dbf55f-fe50-4fdb-ae54-518af3f116a0"],
Cell[CellGroupData[{
Cell[12857757, 221798, 3325, 75, 4547, "Input",ExpressionUUID->"058185d4-665b-49d1-a59f-20a6706c242d"],
Cell[CellGroupData[{
Cell[12861107, 221877, 374, 7, 76, "Print",ExpressionUUID->"1debf523-91b8-4265-ac30-0d8aba2c1dab"],
Cell[12861484, 221886, 384, 7, 41, "Print",ExpressionUUID->"450a9811-9f70-4fe6-83ad-8b899830fdce"],
Cell[12861871, 221895, 13191, 235, 98, "Print",ExpressionUUID->"e555f346-9988-4f09-b332-9c42c09843a7"],
Cell[12875065, 222132, 13191, 235, 90, "Print",ExpressionUUID->"390d31e2-8d97-47e7-8262-8bd8b7093a59"],
Cell[12888259, 222369, 13184, 235, 90, "Print",ExpressionUUID->"f27bd248-3126-4acb-80e2-5a8ca621cd52"],
Cell[12901446, 222606, 377, 7, 76, "Print",ExpressionUUID->"f748b48b-f8c4-453e-bcec-e36d22991bb4"],
Cell[12901826, 222615, 384, 7, 41, "Print",ExpressionUUID->"c6c78947-b0f2-4f36-8cc3-df20941a1da7"],
Cell[12902213, 222624, 13182, 235, 90, "Print",ExpressionUUID->"08f38f11-93d9-4164-8938-b4529ca32834"],
Cell[12915398, 222861, 13189, 235, 90, "Print",ExpressionUUID->"11707c6f-4848-426f-b6cb-10316d44643c"],
Cell[12928590, 223098, 13188, 235, 98, "Print",ExpressionUUID->"28832093-4308-4126-be38-4ba6e3dcedbf"],
Cell[12941781, 223335, 377, 7, 76, "Print",ExpressionUUID->"3fcfce79-c9ae-4882-b33c-af3bde7e06c1"],
Cell[12942161, 223344, 383, 7, 58, "Print",ExpressionUUID->"71073e88-8b13-487c-a592-cb435b049715"],
Cell[12942547, 223353, 13191, 235, 90, "Print",ExpressionUUID->"da032c48-7557-45b8-8175-34fae1079c7c"],
Cell[12955741, 223590, 13191, 235, 98, "Print",ExpressionUUID->"81a52622-8f9e-49ea-84d7-9274ab916189"],
Cell[12968935, 223827, 13191, 235, 98, "Print",ExpressionUUID->"b9385c32-a886-4269-bb8c-40ba38aa9479"],
Cell[12982129, 224064, 377, 7, 76, "Print",ExpressionUUID->"9a0b0f37-44a5-4b9c-abe5-d264b38682a5"],
Cell[12982509, 224073, 385, 7, 58, "Print",ExpressionUUID->"9e36b554-bdad-4651-813b-d8f3ca627aa5"],
Cell[12982897, 224082, 13191, 235, 90, "Print",ExpressionUUID->"9467049b-06ee-4981-a3f2-f0d43f98b1c3"],
Cell[12996091, 224319, 13189, 235, 98, "Print",ExpressionUUID->"5ca01946-9958-4383-91f8-226b0d17bf52"],
Cell[13009283, 224556, 13189, 235, 98, "Print",ExpressionUUID->"9502f497-0f3e-41c6-b34c-6aaed2b09826"],
Cell[13022475, 224793, 375, 7, 76, "Print",ExpressionUUID->"c5c32f8b-3cc0-4afa-aa94-996bb358abad"],
Cell[13022853, 224802, 382, 7, 41, "Print",ExpressionUUID->"0b23f871-00f2-4350-8dd3-2232f78eae49"],
Cell[13023238, 224811, 13191, 235, 90, "Print",ExpressionUUID->"4a6b0346-e9e6-4949-a1ff-7d6ca7877634"],
Cell[13036432, 225048, 13191, 235, 98, "Print",ExpressionUUID->"10544557-501d-4c6b-a5a8-62e98595aefb"],
Cell[13049626, 225285, 13191, 235, 98, "Print",ExpressionUUID->"53b8d05c-d619-4b03-9f12-e767e575abfc"],
Cell[13062820, 225522, 377, 7, 76, "Print",ExpressionUUID->"a5d5ea0b-426d-48a1-8e2e-b814e11a4dcc"],
Cell[13063200, 225531, 381, 7, 41, "Print",ExpressionUUID->"e2d35f09-75e0-496e-b638-d6307a4db8ee"],
Cell[13063584, 225540, 13186, 235, 90, "Print",ExpressionUUID->"c4671889-93cc-4eb3-b04c-2d9de3a01e78"],
Cell[13076773, 225777, 13186, 235, 90, "Print",ExpressionUUID->"456df6ef-6df4-4cc3-8735-8c1029df4a9a"],
Cell[13089962, 226014, 13189, 235, 105, "Print",ExpressionUUID->"9ed0670d-42bf-445b-8c8d-259a86c8e144"],
Cell[13103154, 226251, 377, 7, 76, "Print",ExpressionUUID->"88a8f3b6-6440-4277-8d9b-19192766d146"],
Cell[13103534, 226260, 384, 7, 41, "Print",ExpressionUUID->"d298c6f1-ba28-4698-9847-bfc33e33ac5c"],
Cell[13103921, 226269, 13189, 235, 90, "Print",ExpressionUUID->"bc88738e-b7ee-4f46-a13a-0fcb42375f61"],
Cell[13117113, 226506, 13191, 235, 105, "Print",ExpressionUUID->"ab70dc6e-2032-4eba-94e9-3531ef58baa1"],
Cell[13130307, 226743, 13191, 235, 105, "Print",ExpressionUUID->"cbd21615-8072-4b69-a218-e548a0cd9913"],
Cell[13143501, 226980, 377, 7, 76, "Print",ExpressionUUID->"a4ccb1d1-55ec-44c4-95eb-b26f2fedfc1f"],
Cell[13143881, 226989, 382, 7, 41, "Print",ExpressionUUID->"4d2bf023-f061-4c43-b65b-749872bdd78a"],
Cell[13144266, 226998, 13191, 235, 90, "Print",ExpressionUUID->"f3a390ae-6f43-4656-83cc-52ac756d9344"],
Cell[13157460, 227235, 13189, 235, 98, "Print",ExpressionUUID->"0bda3df8-9ce5-49a9-a1d1-0ec4203e8cdd"],
Cell[13170652, 227472, 13191, 235, 90, "Print",ExpressionUUID->"2ac910e6-0a4f-4f47-a187-d40e5247ec51"],
Cell[13183846, 227709, 374, 7, 76, "Print",ExpressionUUID->"10b8b677-b3d4-4901-9609-9b9f20ddc84f"],
Cell[13184223, 227718, 385, 7, 58, "Print",ExpressionUUID->"db72e8fc-2bde-4df6-8263-d14e9085fbab"],
Cell[13184611, 227727, 13189, 235, 90, "Print",ExpressionUUID->"fe398fa1-962c-4635-aa92-2c0592699533"],
Cell[13197803, 227964, 13182, 235, 90, "Print",ExpressionUUID->"f3be5283-0ea2-433c-a1ff-32518d09909a"],
Cell[13210988, 228201, 13191, 235, 90, "Print",ExpressionUUID->"8dbe6faa-992a-498e-b45b-4f2546ac7775"],
Cell[13224182, 228438, 375, 7, 76, "Print",ExpressionUUID->"1b7990d8-7fde-407d-bfb4-a91a3c33b778"],
Cell[13224560, 228447, 380, 7, 41, "Print",ExpressionUUID->"9e21eda9-3516-45cf-9a63-1041d4670f19"],
Cell[13224943, 228456, 13183, 235, 90, "Print",ExpressionUUID->"9a7d90ab-e45a-4b93-aad2-5fabd733c478"],
Cell[13238129, 228693, 13191, 235, 98, "Print",ExpressionUUID->"45cc04d9-bbe0-455a-8808-e6e13d1b25fd"],
Cell[13251323, 228930, 13189, 235, 105, "Print",ExpressionUUID->"512c3521-5a12-43a5-8b54-1a443707e79b"],
Cell[13264515, 229167, 375, 7, 76, "Print",ExpressionUUID->"40a9c144-225d-47eb-98c2-5902532e9d18"],
Cell[13264893, 229176, 382, 7, 41, "Print",ExpressionUUID->"c63b0acb-8145-44da-bdf7-48275ff27e98"],
Cell[13265278, 229185, 13191, 235, 90, "Print",ExpressionUUID->"865c51a1-8e9f-43c8-a775-b0854b4e0e67"],
Cell[13278472, 229422, 13186, 235, 90, "Print",ExpressionUUID->"b2943092-3d15-4b3e-9c73-c8bf93a9c6fd"],
Cell[13291661, 229659, 13191, 235, 90, "Print",ExpressionUUID->"ecb9ba02-77c6-4f84-b5d4-a800a75bb290"],
Cell[13304855, 229896, 375, 7, 76, "Print",ExpressionUUID->"66f4025b-bcbb-4c37-95b8-c59f5b14ace3"],
Cell[13305233, 229905, 384, 7, 41, "Print",ExpressionUUID->"6758a421-2ca4-44ee-8ca5-4edca56faa81"],
Cell[13305620, 229914, 13191, 235, 90, "Print",ExpressionUUID->"eeeca672-6801-400e-990d-b5692b85e96d"],
Cell[13318814, 230151, 13189, 235, 98, "Print",ExpressionUUID->"c6185b1a-c3bd-490a-8eef-5a3f8df4acfe"],
Cell[13332006, 230388, 13189, 235, 98, "Print",ExpressionUUID->"5549e652-d731-4e99-b4ee-a5996bfc3ffb"],
Cell[13345198, 230625, 377, 7, 76, "Print",ExpressionUUID->"9a6b42d8-3701-4d2e-9c1a-6000b10bc215"],
Cell[13345578, 230634, 385, 7, 58, "Print",ExpressionUUID->"c910da22-a074-48fd-8e41-6e0c04156b30"],
Cell[13345966, 230643, 13191, 235, 90, "Print",ExpressionUUID->"b895f127-4a20-4087-bc3c-9d0b6c910a52"],
Cell[13359160, 230880, 13188, 235, 98, "Print",ExpressionUUID->"f30c751f-19b1-4f03-84e3-baa861a4aafb"],
Cell[13372351, 231117, 13191, 235, 98, "Print",ExpressionUUID->"ebf090d8-2229-411a-93d6-9dc5d769cda6"],
Cell[13385545, 231354, 377, 7, 76, "Print",ExpressionUUID->"ccbb13b7-8590-4236-a4c6-22ab3b48e5db"],
Cell[13385925, 231363, 383, 7, 58, "Print",ExpressionUUID->"04358087-7ee5-4add-8862-28179dbede29"],
Cell[13386311, 231372, 13191, 235, 90, "Print",ExpressionUUID->"f1c04da7-7495-4279-8807-16046872ded5"],
Cell[13399505, 231609, 13191, 235, 105, "Print",ExpressionUUID->"c55c5b9a-0d54-4a8a-8d0a-29a2128feb7f"],
Cell[13412699, 231846, 13191, 235, 98, "Print",ExpressionUUID->"79e2306f-e752-405a-b7a5-c340705c41d1"],
Cell[13425893, 232083, 375, 7, 76, "Print",ExpressionUUID->"21b5930c-f800-467f-bf17-3d2c1acb0829"],
Cell[13426271, 232092, 384, 7, 41, "Print",ExpressionUUID->"6e5f066f-d083-4680-b9a7-e7f9c3842cdd"],
Cell[13426658, 232101, 13182, 235, 90, "Print",ExpressionUUID->"9edda37b-4322-4ea9-af70-dc3e1b9c692f"],
Cell[13439843, 232338, 13189, 235, 105, "Print",ExpressionUUID->"72dcb29d-14e9-439b-9cce-c056453dbdac"],
Cell[13453035, 232575, 13191, 235, 90, "Print",ExpressionUUID->"caf166aa-a365-484f-a43c-3ef2591fcf57"],
Cell[13466229, 232812, 375, 7, 76, "Print",ExpressionUUID->"f937f134-183c-41e8-af08-37dc4de5fd2d"],
Cell[13466607, 232821, 382, 7, 41, "Print",ExpressionUUID->"69305ddc-0ef2-4602-8f2b-0a684906d9a6"],
Cell[13466992, 232830, 13191, 235, 90, "Print",ExpressionUUID->"0ecd0804-cab3-43c0-bd6b-b6396527208c"],
Cell[13480186, 233067, 13189, 235, 105, "Print",ExpressionUUID->"f4e35110-4483-4c12-a77c-7ec9d085be45"],
Cell[13493378, 233304, 13191, 235, 105, "Print",ExpressionUUID->"f7cc38c6-c1ce-48a6-97c6-2c46d7214871"],
Cell[13506572, 233541, 375, 7, 76, "Print",ExpressionUUID->"13add726-29c0-4dfc-bbb2-efa06d90e46e"],
Cell[13506950, 233550, 382, 7, 41, "Print",ExpressionUUID->"30aa9bf1-d218-40c6-bc27-7dcbb774cb47"],
Cell[13507335, 233559, 13189, 235, 90, "Print",ExpressionUUID->"9e0c3edd-2c73-48be-a656-8be40fbbd48b"],
Cell[13520527, 233796, 13189, 235, 105, "Print",ExpressionUUID->"a17a231e-1b1e-4d6e-b332-d546fbc8cd15"],
Cell[13533719, 234033, 13191, 235, 105, "Print",ExpressionUUID->"f938db8b-e8c2-455c-9da2-7909bebb196d"],
Cell[13546913, 234270, 375, 7, 76, "Print",ExpressionUUID->"d0da3ec8-f2d9-44b0-a7aa-d5773b1f812d"],
Cell[13547291, 234279, 382, 7, 41, "Print",ExpressionUUID->"3633f4f3-6203-4edf-9c98-21369d6b0fcf"],
Cell[13547676, 234288, 13187, 235, 90, "Print",ExpressionUUID->"434e9d65-1168-44db-a986-c510978fff30"],
Cell[13560866, 234525, 13191, 235, 105, "Print",ExpressionUUID->"edabc688-9c74-43cb-90fe-3ae92f3442eb"],
Cell[13574060, 234762, 13191, 235, 98, "Print",ExpressionUUID->"cd36253a-4e02-49e8-89d0-f79b28bb460a"],
Cell[13587254, 234999, 377, 7, 76, "Print",ExpressionUUID->"9b2273ce-8c90-481f-b119-9865eb3551b0"],
Cell[13587634, 235008, 383, 7, 58, "Print",ExpressionUUID->"ffb7c640-2843-4bbe-bf62-439aa980b34f"],
Cell[13588020, 235017, 13191, 235, 90, "Print",ExpressionUUID->"7bdde704-117f-4e78-8a8f-f1ddf6692f36"],
Cell[13601214, 235254, 13189, 235, 90, "Print",ExpressionUUID->"7a24ec7c-850d-4279-82d0-662506b7071a"],
Cell[13614406, 235491, 13189, 235, 98, "Print",ExpressionUUID->"f5f14782-7ecb-40c8-913b-fef46c1cf7b7"],
Cell[13627598, 235728, 377, 7, 76, "Print",ExpressionUUID->"d830171c-30ac-4b9d-a1b3-9b6a215f2ac9"],
Cell[13627978, 235737, 384, 7, 41, "Print",ExpressionUUID->"196dcf5f-4764-484f-907e-e4c0b0bb0bf1"],
Cell[13628365, 235746, 13191, 235, 90, "Print",ExpressionUUID->"3e580af7-273d-46a4-9768-c3b13fc558aa"],
Cell[13641559, 235983, 13191, 235, 98, "Print",ExpressionUUID->"93eeb32f-a0d6-4c21-831a-25ca515c8a7e"],
Cell[13654753, 236220, 13189, 235, 105, "Print",ExpressionUUID->"b72e86c9-6256-49c8-afc3-a92064042174"],
Cell[13667945, 236457, 377, 7, 76, "Print",ExpressionUUID->"eaa1d84b-6bbc-4d8a-b49e-ff3332baea9d"],
Cell[13668325, 236466, 384, 7, 41, "Print",ExpressionUUID->"06e480b8-db3f-43dd-914b-ee47b6377a64"],
Cell[13668712, 236475, 13191, 235, 90, "Print",ExpressionUUID->"2a472c7c-a64a-45a1-9f94-3b28cd0fd104"],
Cell[13681906, 236712, 13186, 235, 90, "Print",ExpressionUUID->"dbd419e1-1bef-4eeb-82ac-f6d921c72ce5"],
Cell[13695095, 236949, 13189, 235, 90, "Print",ExpressionUUID->"4947d381-711c-43a8-a3a8-a7b81c4ef79a"],
Cell[13708287, 237186, 375, 7, 76, "Print",ExpressionUUID->"41af5c01-4626-448a-80c7-d3f4c18a4b06"],
Cell[13708665, 237195, 382, 7, 41, "Print",ExpressionUUID->"86b431a2-421e-42ad-b09c-6f7df56624e5"],
Cell[13709050, 237204, 13186, 235, 90, "Print",ExpressionUUID->"60ecdb77-22a1-4f7f-a2dc-b81bcd5b26b9"],
Cell[13722239, 237441, 13189, 235, 105, "Print",ExpressionUUID->"7a834772-2ec7-4169-a5e7-f4b9f511aa9f"],
Cell[13735431, 237678, 13191, 235, 98, "Print",ExpressionUUID->"da53ed45-0c89-427c-8c39-bea0a3a27d15"],
Cell[13748625, 237915, 377, 7, 76, "Print",ExpressionUUID->"418bca71-0317-44f3-8c81-59c6df960fdf"],
Cell[13749005, 237924, 385, 7, 58, "Print",ExpressionUUID->"3158422d-b532-4f3f-81f6-aebb8d526461"],
Cell[13749393, 237933, 13189, 235, 90, "Print",ExpressionUUID->"66d224c3-1a4c-4b27-a8fa-3452a431053d"],
Cell[13762585, 238170, 13189, 235, 105, "Print",ExpressionUUID->"c8f3b161-297c-422e-9a2d-9ff218418b21"],
Cell[13775777, 238407, 13189, 235, 90, "Print",ExpressionUUID->"0d8d9011-5010-45ea-88e5-c075003f310a"],
Cell[13788969, 238644, 374, 7, 76, "Print",ExpressionUUID->"a3d63c5c-7c03-4c7f-a500-d0b1400cec13"],
Cell[13789346, 238653, 383, 7, 58, "Print",ExpressionUUID->"d53114bd-d012-458d-89c8-8738f06fe76b"],
Cell[13789732, 238662, 13191, 235, 90, "Print",ExpressionUUID->"fd3fcbbc-5ce9-4a62-80db-0c773d8bb119"],
Cell[13802926, 238899, 13189, 235, 98, "Print",ExpressionUUID->"62d2de26-de55-476c-ae3e-a2e8f4c899cb"],
Cell[13816118, 239136, 13189, 235, 98, "Print",ExpressionUUID->"a2ff5c60-757e-4ac1-a65e-94c7833d7057"],
Cell[13829310, 239373, 375, 7, 76, "Print",ExpressionUUID->"6b04c110-0fc9-4b97-a556-ab0ebce7a78b"],
Cell[13829688, 239382, 384, 7, 41, "Print",ExpressionUUID->"7698dbe0-b3b7-44cc-93af-b0cecc2cf59e"],
Cell[13830075, 239391, 13191, 235, 90, "Print",ExpressionUUID->"a8b53fe5-ba3c-4770-8d5e-291f4bb6e2b4"],
Cell[13843269, 239628, 13191, 235, 105, "Print",ExpressionUUID->"cc946104-bdcb-46f1-8a9a-935448e82f5a"],
Cell[13856463, 239865, 13189, 235, 98, "Print",ExpressionUUID->"def61e54-e471-4a3e-8e1e-96e353b5452d"],
Cell[13869655, 240102, 377, 7, 76, "Print",ExpressionUUID->"3ebbf4fb-ebfb-4a8d-b205-10dca5602817"],
Cell[13870035, 240111, 384, 7, 41, "Print",ExpressionUUID->"e49af2ea-1a63-43fa-a9b2-d65df123eb5a"],
Cell[13870422, 240120, 13189, 235, 90, "Print",ExpressionUUID->"3d2fc91a-409d-40ab-b1c7-c1ea9977ce51"],
Cell[13883614, 240357, 13189, 235, 105, "Print",ExpressionUUID->"cc59eff5-9b83-428f-9f57-c29958a570e6"],
Cell[13896806, 240594, 13191, 235, 105, "Print",ExpressionUUID->"b2a6444d-a8f0-45df-ae37-02f7353da0d6"],
Cell[13910000, 240831, 377, 7, 76, "Print",ExpressionUUID->"10e4a8c8-26b9-417d-a065-e7cb778ed268"],
Cell[13910380, 240840, 384, 7, 41, "Print",ExpressionUUID->"93fbdfd5-5742-4673-8795-48f73ed41b57"],
Cell[13910767, 240849, 13191, 235, 90, "Print",ExpressionUUID->"db1542ec-c1dc-4933-a39d-b6babe13c31f"],
Cell[13923961, 241086, 13191, 235, 105, "Print",ExpressionUUID->"95ed77c1-58f8-4f51-bdf9-91068ce76085"],
Cell[13937155, 241323, 13189, 235, 105, "Print",ExpressionUUID->"d2f97dee-2fa7-4c60-9bd9-906d2e996948"],
Cell[13950347, 241560, 377, 7, 76, "Print",ExpressionUUID->"8afad0eb-6946-40a8-b2d1-52759ce50ce5"],
Cell[13950727, 241569, 384, 7, 41, "Print",ExpressionUUID->"a0653e97-cf4d-40fe-af23-f3b5ef1ad74b"],
Cell[13951114, 241578, 13189, 235, 90, "Print",ExpressionUUID->"b3d82c77-c69c-49ee-88e6-4b02a0c9f9b2"],
Cell[13964306, 241815, 13189, 235, 105, "Print",ExpressionUUID->"a7008e9a-a57c-4a82-8980-37168670eb43"],
Cell[13977498, 242052, 13184, 235, 90, "Print",ExpressionUUID->"3d99a594-d6e4-4d62-8a88-eb9b9dd15c5f"],
Cell[13990685, 242289, 375, 7, 76, "Print",ExpressionUUID->"21d25ae9-f164-418b-a9a0-6455980cc68d"],
Cell[13991063, 242298, 383, 7, 58, "Print",ExpressionUUID->"2f6580aa-3447-40bf-8ac3-fa11d3b7cad7"],
Cell[13991449, 242307, 13184, 235, 90, "Print",ExpressionUUID->"24eaeef0-91d3-4561-b71f-49606c591ec8"],
Cell[14004636, 242544, 13191, 235, 90, "Print",ExpressionUUID->"c0c0ecfb-7a43-4c55-b1df-5071e3abd5bd"],
Cell[14017830, 242781, 13191, 235, 90, "Print",ExpressionUUID->"d75cd5f2-aec9-44b5-b640-e7d00004173b"],
Cell[14031024, 243018, 377, 7, 76, "Print",ExpressionUUID->"6fb874bb-b617-4e50-b1b8-70f1c5b460c2"],
Cell[14031404, 243027, 384, 7, 41, "Print",ExpressionUUID->"2fc5f0a3-6a30-4f21-94c7-7e1762d7844f"],
Cell[14031791, 243036, 13191, 235, 90, "Print",ExpressionUUID->"42c7ce73-a282-49cb-851a-70c0f632c716"],
Cell[14044985, 243273, 13184, 235, 90, "Print",ExpressionUUID->"05eaec2b-9a87-4d7d-a163-e3e405ca9881"],
Cell[14058172, 243510, 13191, 235, 105, "Print",ExpressionUUID->"902b60d8-2ae9-47a7-9d14-dad83746f365"]
}, Open  ]]
}, Open  ]]
}, Open  ]],
Cell[CellGroupData[{
Cell[14071424, 243752, 407, 6, 37, "Subsubsection",ExpressionUUID->"85658bd3-9910-472a-a6de-8c6dcb0b98f1"],
Cell[CellGroupData[{
Cell[14071856, 243762, 2449, 63, 4547, "Input",ExpressionUUID->"6d1c3ee8-fddd-4c21-aed5-0bf15b2e0bc8"],
Cell[CellGroupData[{
Cell[14074330, 243829, 340, 6, 76, "Print",ExpressionUUID->"9598e44a-2303-4671-b9a9-af7d4e91c11f"],
Cell[14074673, 243837, 347, 6, 41, "Print",ExpressionUUID->"66cafe45-d3f5-4039-8eb9-19fbbcbcdf0b"],
Cell[14075023, 243845, 13196, 235, 83, "Print",ExpressionUUID->"4bf7eb6c-a531-4f68-9e20-1be21ab6fec1"],
Cell[14088222, 244082, 13194, 235, 83, "Print",ExpressionUUID->"9a984b47-8cba-43f1-a439-d3a817359b97"],
Cell[14101419, 244319, 13196, 235, 83, "Print",ExpressionUUID->"02fb5f2b-9050-48d9-84f8-9f6f2a63d1d4"],
Cell[14114618, 244556, 342, 6, 76, "Print",ExpressionUUID->"b1899d20-99bb-4bbc-a5d0-8a1a0c8310ed"],
Cell[14114963, 244564, 347, 6, 41, "Print",ExpressionUUID->"f703b638-3975-474f-968c-534c5c17199e"],
Cell[14115313, 244572, 13196, 235, 83, "Print",ExpressionUUID->"4f91d85a-8874-4fe2-8f0f-1ab1fa37712c"],
Cell[14128512, 244809, 13193, 235, 75, "Print",ExpressionUUID->"8e573e76-ddbe-4aff-9471-09f390336a6c"],
Cell[14141708, 245046, 13196, 235, 83, "Print",ExpressionUUID->"6172ae42-0374-44d3-aef4-e025974c0aeb"],
Cell[14154907, 245283, 340, 6, 76, "Print",ExpressionUUID->"7a113cd5-6383-44dc-9102-8453211d1366"],
Cell[14155250, 245291, 350, 6, 58, "Print",ExpressionUUID->"1bf0a7c1-c01a-451a-a714-9e253d03cb5c"],
Cell[14155603, 245299, 13200, 235, 83, "Print",ExpressionUUID->"c438a218-2647-490d-a39f-dc38d66fbf88"],
Cell[14168806, 245536, 13185, 235, 90, "Print",ExpressionUUID->"216b2a12-41ea-4db2-8a7b-c0232d6f8d30"],
Cell[14181994, 245773, 13196, 235, 83, "Print",ExpressionUUID->"7fccbe22-9f83-4071-8e14-bbc1926c2cb0"],
Cell[14195193, 246010, 342, 6, 76, "Print",ExpressionUUID->"79acf6c5-90af-4704-93c0-41e32e79e585"],
Cell[14195538, 246018, 348, 6, 58, "Print",ExpressionUUID->"115f4b94-34f0-48e0-a8f5-297d950bb792"],
Cell[14195889, 246026, 13194, 235, 83, "Print",ExpressionUUID->"cff4b301-d0ae-4092-a9ce-c6104bb8f72f"],
Cell[14209086, 246263, 13196, 235, 83, "Print",ExpressionUUID->"a655b033-cdbd-4192-b7bf-08d52d5dc10d"],
Cell[14222285, 246500, 13185, 235, 90, "Print",ExpressionUUID->"65b0fd8c-320f-4f5c-9882-172f1aa54773"],
Cell[14235473, 246737, 342, 6, 76, "Print",ExpressionUUID->"c4318c38-bc0f-4d33-a89a-054513fe36e4"],
Cell[14235818, 246745, 349, 6, 41, "Print",ExpressionUUID->"7bbe783a-6655-4e7d-9b4f-ecb9e97ff9c2"],
Cell[14236170, 246753, 13196, 235, 83, "Print",ExpressionUUID->"40477c59-6bd8-441d-af39-2105b902dae8"],
Cell[14249369, 246990, 13149, 234, 98, "Print",ExpressionUUID->"2b964b62-ad7f-4884-953f-b9e71e06e5a8"],
Cell[14262521, 247226, 13196, 235, 83, "Print",ExpressionUUID->"c5a6d955-980c-4cde-9f70-153988313a16"],
Cell[14275720, 247463, 340, 6, 76, "Print",ExpressionUUID->"bf4816f8-03e8-4730-8f1d-31fd7441bc00"],
Cell[14276063, 247471, 347, 6, 41, "Print",ExpressionUUID->"ab937b36-cc68-4fd2-b02d-912ff9666c16"],
Cell[14276413, 247479, 13196, 235, 83, "Print",ExpressionUUID->"3d580826-af5c-4aee-900b-14e853fb669f"],
Cell[14289612, 247716, 13196, 235, 83, "Print",ExpressionUUID->"a05f6d00-10fc-4843-aaa1-75e340e20613"],
Cell[14302811, 247953, 13149, 234, 98, "Print",ExpressionUUID->"2de24069-9464-47d8-a7ba-e9a10d2a391b"],
Cell[14315963, 248189, 342, 6, 76, "Print",ExpressionUUID->"60b50216-f363-4e09-8bf5-0df1aa1e785a"],
Cell[14316308, 248197, 349, 6, 41, "Print",ExpressionUUID->"de0060de-8d7a-4a74-a1ea-4e1a0f3d46c6"],
Cell[14316660, 248205, 13193, 235, 83, "Print",ExpressionUUID->"1feb4a58-709f-4908-bcec-8738e0bfd3c4"],
Cell[14329856, 248442, 13196, 235, 83, "Print",ExpressionUUID->"3e87f37c-90eb-4cd4-9565-a0d022b474a2"],
Cell[14343055, 248679, 13196, 235, 83, "Print",ExpressionUUID->"0d423534-3be7-473e-bf8a-fd9e974d0248"],
Cell[14356254, 248916, 340, 6, 76, "Print",ExpressionUUID->"5633330d-ec4a-45f3-a6b5-de918a00504b"],
Cell[14356597, 248924, 349, 6, 41, "Print",ExpressionUUID->"83ad25bd-27e4-4c42-88aa-9e0ca6b2c763"],
Cell[14356949, 248932, 13198, 235, 83, "Print",ExpressionUUID->"a27391e8-da94-4ca6-b1e1-de0f984c9633"],
Cell[14370150, 249169, 13194, 235, 83, "Print",ExpressionUUID->"80d1cac9-818e-453b-bb55-dbb194eff5c5"],
Cell[14383347, 249406, 13196, 235, 83, "Print",ExpressionUUID->"7194ba22-ee86-42c0-80fb-c5c0f749eed5"],
Cell[14396546, 249643, 340, 6, 76, "Print",ExpressionUUID->"ff9e6003-6fa8-4f05-98c9-d40aa06b11f9"],
Cell[14396889, 249651, 348, 6, 58, "Print",ExpressionUUID->"2114f69e-e8fa-48a1-a986-654a60940943"],
Cell[14397240, 249659, 13196, 235, 83, "Print",ExpressionUUID->"13b6fd23-258b-4d79-81f5-76b5ef7384d9"],
Cell[14410439, 249896, 13194, 235, 83, "Print",ExpressionUUID->"d02e88d9-37fe-49ed-832b-89f27bc23b00"],
Cell[14423636, 250133, 13196, 235, 83, "Print",ExpressionUUID->"3169da88-dc7e-4a83-a5a3-6407848afd55"],
Cell[14436835, 250370, 342, 6, 76, "Print",ExpressionUUID->"248d8046-37e4-4616-992e-3a6e8e88b9e5"],
Cell[14437180, 250378, 349, 6, 41, "Print",ExpressionUUID->"cb0360c0-03bf-4574-969f-a3394ce95974"],
Cell[14437532, 250386, 13198, 235, 90, "Print",ExpressionUUID->"5771716d-a6ac-479a-8faa-62e7cfde5207"],
Cell[14450733, 250623, 13193, 235, 83, "Print",ExpressionUUID->"1df82624-6f5f-4c4a-b196-62e71d7d8ff0"],
Cell[14463929, 250860, 13151, 234, 98, "Print",ExpressionUUID->"eac96796-1a37-483f-a593-52ee56d36078"],
Cell[14477083, 251096, 342, 6, 76, "Print",ExpressionUUID->"31521385-d74d-44b1-80be-deb5b91de47d"],
Cell[14477428, 251104, 349, 6, 41, "Print",ExpressionUUID->"5fd7e7bc-7513-4b42-93ce-b0113acafdce"],
Cell[14477780, 251112, 13194, 235, 83, "Print",ExpressionUUID->"6e7df99c-6507-4a30-b7d6-92c40304c6a5"],
Cell[14490977, 251349, 13193, 235, 75, "Print",ExpressionUUID->"ec528a5b-bf6e-4b6b-a912-09a9fd23aee1"],
Cell[14504173, 251586, 13196, 235, 83, "Print",ExpressionUUID->"14bda7ee-943f-4b09-989c-04106533573f"],
Cell[14517372, 251823, 340, 6, 76, "Print",ExpressionUUID->"f88f04bf-8605-4059-84fe-6087f9344c8e"],
Cell[14517715, 251831, 347, 6, 41, "Print",ExpressionUUID->"d2fd0849-76eb-4860-a3f3-39b393c04c6b"],
Cell[14518065, 251839, 13201, 235, 90, "Print",ExpressionUUID->"49fe3534-b025-4e7d-b916-1f99af46156f"],
Cell[14531269, 252076, 13149, 234, 98, "Print",ExpressionUUID->"4d52f747-04b7-4f20-9db6-312774e02051"],
Cell[14544421, 252312, 13193, 235, 75, "Print",ExpressionUUID->"92c25519-1e20-4c06-b816-268e07142264"],
Cell[14557617, 252549, 342, 6, 76, "Print",ExpressionUUID->"b3373cfc-196d-42b0-95ec-55428d211d1b"],
Cell[14557962, 252557, 348, 6, 58, "Print",ExpressionUUID->"e5868920-abf2-497d-8240-b7401e05d5f7"],
Cell[14558313, 252565, 13196, 235, 83, "Print",ExpressionUUID->"2fcf011f-6222-49b2-9a29-4883f380ecef"],
Cell[14571512, 252802, 13187, 235, 90, "Print",ExpressionUUID->"749c8d72-ae63-4a6a-8227-b00dcf71fd5f"],
Cell[14584702, 253039, 13194, 235, 83, "Print",ExpressionUUID->"abf0584c-9f30-4864-a418-9e60ef1e1f8c"],
Cell[14597899, 253276, 340, 6, 76, "Print",ExpressionUUID->"e9830784-d2ad-4e9e-afef-960da07cee88"],
Cell[14598242, 253284, 348, 6, 58, "Print",ExpressionUUID->"292c7e8d-34e3-48d4-8f61-e7ee7242a154"],
Cell[14598593, 253292, 13197, 235, 90, "Print",ExpressionUUID->"d8dd66cc-f0ca-4d22-81c0-97dbe292e2d2"],
Cell[14611793, 253529, 13196, 235, 83, "Print",ExpressionUUID->"a1d9c8f8-4122-4323-943c-3446ca56036e"],
Cell[14624992, 253766, 13196, 235, 83, "Print",ExpressionUUID->"27027bf3-8b97-4cd8-9b2d-b080e4fb92dd"],
Cell[14638191, 254003, 342, 6, 76, "Print",ExpressionUUID->"c91614d2-bd03-44dc-9ade-99516d7042b3"],
Cell[14638536, 254011, 349, 6, 41, "Print",ExpressionUUID->"899c7852-c7c9-4bb8-9cbb-6a6af7ca8099"],
Cell[14638888, 254019, 13195, 235, 90, "Print",ExpressionUUID->"449a041b-2b96-4def-bd85-913a8dc22e8e"],
Cell[14652086, 254256, 13151, 234, 98, "Print",ExpressionUUID->"f62a0700-6114-47c0-9057-56c36494ce4a"],
Cell[14665240, 254492, 13194, 235, 83, "Print",ExpressionUUID->"26761f70-3bcb-4a2f-b8d4-c105de4791b6"],
Cell[14678437, 254729, 342, 6, 76, "Print",ExpressionUUID->"f63ebef1-5ace-43d6-8986-2efb2c26879b"],
Cell[14678782, 254737, 349, 6, 41, "Print",ExpressionUUID->"263733c7-e928-4003-8bc4-03290134f689"],
Cell[14679134, 254745, 13196, 235, 83, "Print",ExpressionUUID->"61007bde-5361-47fb-b6c2-f7aa925d6de4"],
Cell[14692333, 254982, 13151, 234, 98, "Print",ExpressionUUID->"58a5d7df-ab5c-4037-a1fe-6e95bf90fdc5"],
Cell[14705487, 255218, 13149, 234, 98, "Print",ExpressionUUID->"6cd53006-9555-436c-9fc8-7b9851dd631a"],
Cell[14718639, 255454, 342, 6, 76, "Print",ExpressionUUID->"cadddbcf-730e-4fc8-99cf-a06d5bd70573"],
Cell[14718984, 255462, 347, 6, 41, "Print",ExpressionUUID->"a4270067-01a1-4a8f-b61b-d9f58cae622b"],
Cell[14719334, 255470, 13196, 235, 83, "Print",ExpressionUUID->"7e8f9f48-d95e-410a-97f1-943ec1939472"],
Cell[14732533, 255707, 13151, 234, 98, "Print",ExpressionUUID->"a9ac133a-9ba6-46d7-85f2-215c3b89ad6e"],
Cell[14745687, 255943, 13151, 234, 98, "Print",ExpressionUUID->"15875911-a673-4982-b207-c5689ac4d06e"],
Cell[14758841, 256179, 342, 6, 76, "Print",ExpressionUUID->"254cbb09-a526-4e59-956d-ec4c53249dec"],
Cell[14759186, 256187, 349, 6, 41, "Print",ExpressionUUID->"7b371595-b06a-47bd-8bad-ca319bc6bd1c"],
Cell[14759538, 256195, 13195, 235, 90, "Print",ExpressionUUID->"801eec1b-195f-47dc-996e-c79e8a967628"],
Cell[14772736, 256432, 13151, 234, 98, "Print",ExpressionUUID->"7f64d83a-2a1e-47ca-b331-38758e58043c"],
Cell[14785890, 256668, 13195, 235, 75, "Print",ExpressionUUID->"0c254ffe-beb3-423c-81e5-7113516f5aef"],
Cell[14799088, 256905, 342, 6, 76, "Print",ExpressionUUID->"6429fdae-49ab-426d-a10a-a8602a0e8f9d"],
Cell[14799433, 256913, 348, 6, 58, "Print",ExpressionUUID->"b96a8d23-b2ea-4d81-a475-7624040e8f64"],
Cell[14799784, 256921, 13151, 234, 98, "Print",ExpressionUUID->"9d5092d5-2743-4cc8-a584-95ab5db592aa"],
Cell[14812938, 257157, 13151, 234, 98, "Print",ExpressionUUID->"07871660-0a16-4169-bf9c-562717ab7c71"],
Cell[14826092, 257393, 13151, 234, 98, "Print",ExpressionUUID->"0d0d312b-218a-4450-a009-f6b390cb9606"],
Cell[14839246, 257629, 340, 6, 76, "Print",ExpressionUUID->"7dd1dd4a-7240-45b3-8f9e-76f82395e595"],
Cell[14839589, 257637, 347, 6, 41, "Print",ExpressionUUID->"d51fc220-5a40-4172-a1d9-d95e022b6180"],
Cell[14839939, 257645, 13197, 235, 90, "Print",ExpressionUUID->"caf9fd2f-3f8d-4185-aab0-b498fb46799d"],
Cell[14853139, 257882, 13194, 235, 83, "Print",ExpressionUUID->"eb577dba-105b-495b-b48c-2d9a732d627c"],
Cell[14866336, 258119, 13149, 234, 98, "Print",ExpressionUUID->"3cfb23c9-f72e-40bc-8478-5cdc2f2bdcdf"],
Cell[14879488, 258355, 342, 6, 76, "Print",ExpressionUUID->"fb9e4ec2-4df7-4ec2-bb88-440a4ebc8fca"],
Cell[14879833, 258363, 349, 6, 41, "Print",ExpressionUUID->"9fcdbc21-865b-433c-8bbe-50bc4b203fc5"],
Cell[14880185, 258371, 13194, 235, 83, "Print",ExpressionUUID->"fc8a9b09-412f-4b1d-98fb-c200698385db"],
Cell[14893382, 258608, 13194, 235, 83, "Print",ExpressionUUID->"491c319a-ee9a-48ea-bcd2-b40495522c9f"],
Cell[14906579, 258845, 13196, 235, 83, "Print",ExpressionUUID->"0695cb74-0c10-47ef-8bca-324333d8843b"],
Cell[14919778, 259082, 340, 6, 76, "Print",ExpressionUUID->"0f858901-3d0c-42e2-a137-a0b636c17657"],
Cell[14920121, 259090, 349, 6, 41, "Print",ExpressionUUID->"84ff49cf-3d4a-447d-a6fe-c37be3bcca8a"],
Cell[14920473, 259098, 13201, 235, 90, "Print",ExpressionUUID->"22938dce-2763-4677-a2f1-a1d5775360dc"],
Cell[14933677, 259335, 13151, 234, 98, "Print",ExpressionUUID->"e91eda71-8bab-4c8b-b5d3-b45d6517b83a"],
Cell[14946831, 259571, 13195, 235, 75, "Print",ExpressionUUID->"9dcad42e-90d6-4c8d-8c35-b8a6ab20295e"],
Cell[14960029, 259808, 342, 6, 76, "Print",ExpressionUUID->"006a59fd-ac91-432f-a29b-927e4722b19e"],
Cell[14960374, 259816, 350, 6, 58, "Print",ExpressionUUID->"ebe2ce2a-b943-442d-9f44-265c417de109"],
Cell[14960727, 259824, 13198, 235, 83, "Print",ExpressionUUID->"ec36c88a-f9b6-47c2-b108-ebe871176dc7"],
Cell[14973928, 260061, 13193, 235, 75, "Print",ExpressionUUID->"b00fc852-0309-4072-8835-860bae69f86f"],
Cell[14987124, 260298, 13194, 235, 83, "Print",ExpressionUUID->"9d4e9ae6-84ef-4024-8c4c-bfcee52e90f1"],
Cell[15000321, 260535, 339, 6, 76, "Print",ExpressionUUID->"e5b7b1a3-5ad6-40e7-8571-0ca7147b5abf"],
Cell[15000663, 260543, 350, 6, 58, "Print",ExpressionUUID->"ddf6b5df-9911-42a6-af97-27701d5b0375"],
Cell[15001016, 260551, 13194, 235, 83, "Print",ExpressionUUID->"f32ba85a-c2c3-4541-9332-5631a26ed23f"],
Cell[15014213, 260788, 13193, 235, 75, "Print",ExpressionUUID->"2dbfee55-f0d9-4017-ad27-1b8030f9ac62"],
Cell[15027409, 261025, 13194, 235, 83, "Print",ExpressionUUID->"9c9b1032-8919-4244-a318-d3fdc55f2fa8"],
Cell[15040606, 261262, 342, 6, 76, "Print",ExpressionUUID->"d34021d1-d09e-408f-adff-c1432d035efa"],
Cell[15040951, 261270, 347, 6, 41, "Print",ExpressionUUID->"aa6a2d63-b674-4b69-8eb8-8d68a63ecef7"],
Cell[15041301, 261278, 13194, 235, 83, "Print",ExpressionUUID->"af705249-ee60-46df-a94f-55a8bef486fa"],
Cell[15054498, 261515, 13149, 234, 98, "Print",ExpressionUUID->"710abef3-8584-4e43-b9e8-5836810b1455"],
Cell[15067650, 261751, 13196, 235, 83, "Print",ExpressionUUID->"db92586b-0dbd-4d84-a448-2b1130e3e63d"],
Cell[15080849, 261988, 342, 6, 76, "Print",ExpressionUUID->"b8504fb6-c9c4-4d45-9564-093d510d9f26"],
Cell[15081194, 261996, 349, 6, 41, "Print",ExpressionUUID->"40b4f3fb-9ee2-4459-b46f-ffba0a9ddb26"],
Cell[15081546, 262004, 13200, 235, 83, "Print",ExpressionUUID->"bb89a17c-5a74-470d-a4e3-d7c5fc41608d"],
Cell[15094749, 262241, 13151, 234, 98, "Print",ExpressionUUID->"2d73f1ff-1944-420d-ba12-327e624b10ea"],
Cell[15107903, 262477, 13193, 235, 75, "Print",ExpressionUUID->"da12ddb4-063a-4e11-a1b0-d16fd0724090"],
Cell[15121099, 262714, 342, 6, 76, "Print",ExpressionUUID->"c3a04fde-8756-4b07-b183-4891934b0823"],
Cell[15121444, 262722, 349, 6, 41, "Print",ExpressionUUID->"4cb2b750-a16e-4616-85e2-07d39148a957"],
Cell[15121796, 262730, 13201, 235, 90, "Print",ExpressionUUID->"650f7d29-e9f3-473c-b1ea-5825791de808"],
Cell[15135000, 262967, 13149, 234, 98, "Print",ExpressionUUID->"c62fd286-b5aa-404d-8620-d63fea057f8d"],
Cell[15148152, 263203, 13149, 234, 98, "Print",ExpressionUUID->"82fb2057-9baa-4892-9b93-353f1efe2db4"],
Cell[15161304, 263439, 340, 6, 76, "Print",ExpressionUUID->"43ed94c3-08f8-4692-ba6d-a6bb0218a3a8"],
Cell[15161647, 263447, 347, 6, 41, "Print",ExpressionUUID->"473bc7d4-5519-4df9-9bfa-78b296203caa"],
Cell[15161997, 263455, 13194, 235, 83, "Print",ExpressionUUID->"d3c4c460-f8dc-4fe2-b6e1-fed457e928ff"],
Cell[15175194, 263692, 13195, 235, 75, "Print",ExpressionUUID->"7b44ab65-46f4-4718-8145-f43ebfb6b520"],
Cell[15188392, 263929, 13193, 235, 75, "Print",ExpressionUUID->"84d3b373-ce08-44b4-b5cf-af9ba18ece76"],
Cell[15201588, 264166, 340, 6, 76, "Print",ExpressionUUID->"7c8839bd-6fdc-4476-857d-29e390af4f2b"],
Cell[15201931, 264174, 348, 6, 58, "Print",ExpressionUUID->"6474d8d5-264e-46a4-84c6-b30cf9266199"],
Cell[15202282, 264182, 13195, 235, 90, "Print",ExpressionUUID->"57d204e7-02bc-452f-970b-ec7d4a6b6aab"],
Cell[15215480, 264419, 13196, 235, 83, "Print",ExpressionUUID->"0ae18aef-6a85-4e89-81c6-61aa4c54d48f"],
Cell[15228679, 264656, 13196, 235, 83, "Print",ExpressionUUID->"7e80c2e4-413c-46e0-ac20-2230a9800e36"],
Cell[15241878, 264893, 342, 6, 76, "Print",ExpressionUUID->"5dc35cec-adff-4b35-9e11-ca4a9585e069"],
Cell[15242223, 264901, 349, 6, 41, "Print",ExpressionUUID->"e1e4641d-d485-41c4-a831-8d2d804a05fd"],
Cell[15242575, 264909, 13194, 235, 83, "Print",ExpressionUUID->"92941967-e9e5-4999-bb41-f517bb22f22c"],
Cell[15255772, 265146, 13195, 235, 75, "Print",ExpressionUUID->"280c6ea0-08e4-4918-a035-f1bfdb236d86"],
Cell[15268970, 265383, 13151, 234, 98, "Print",ExpressionUUID->"6aed90f5-1fe6-456b-94ea-c2629395a8ca"]
}, Open  ]]
}, Open  ]]
}, Open  ]],
Cell[CellGroupData[{
Cell[15282182, 265624, 90, 0, 37, "Subsubsection",ExpressionUUID->"7e850de8-79ba-4d74-8f5b-df0bf2f2b0ff"],
Cell[CellGroupData[{
Cell[15282297, 265628, 4462, 97, 9835, "Input",ExpressionUUID->"5033d509-d88b-4e53-b782-2e45b051ce38"],
Cell[CellGroupData[{
Cell[15286784, 265729, 673, 11, 22, "Print",ExpressionUUID->"c7f02757-7ba9-49a0-9256-405ffc5a8cca"],
Cell[15287460, 265742, 673, 11, 22, "Print",ExpressionUUID->"af9a4b0a-a478-4c9a-a0bb-02e44d0ce2a7"],
Cell[15288136, 265755, 3792, 65, 68, "Print",ExpressionUUID->"2bfa64d1-a32b-48e2-8da3-5e5c87552f98"],
Cell[15291931, 265822, 781, 15, 379, "Print",ExpressionUUID->"125b8fe1-62e8-4bcb-9bb7-a740c70ee51a"],
Cell[15292715, 265839, 671, 11, 22, "Print",ExpressionUUID->"65f1d38c-f77d-4fc3-af52-d1d41aa49819"],
Cell[15293389, 265852, 12881, 367, 68, "Print",ExpressionUUID->"9580342b-13ed-4ab6-b321-0f60e85a026a"],
Cell[15306273, 266221, 786, 15, 379, "Print",ExpressionUUID->"3b2f9b08-56fd-4ab7-822d-eacd629d2302"],
Cell[15307062, 266238, 673, 11, 22, "Print",ExpressionUUID->"00444f54-d5c6-49cb-adfc-15fe934191ae"],
Cell[15307738, 266251, 16840, 475, 83, "Print",ExpressionUUID->"a12d8b6a-3433-465f-998d-2fa06b009a52"],
Cell[15324581, 266728, 787, 15, 343, "Print",ExpressionUUID->"ec697e12-b675-48ea-8597-b5775cadb9de"],
Cell[15325371, 266745, 671, 11, 22, "Print",ExpressionUUID->"b9c56fb6-b259-4052-9f4c-88411a246861"],
Cell[15326045, 266758, 671, 11, 22, "Print",ExpressionUUID->"03def6c4-211a-45b1-a817-1c25c7528070"],
Cell[15326719, 266771, 12179, 344, 75, "Print",ExpressionUUID->"c43a7ba8-c01f-48b1-b3c0-51a5a7be7cb3"],
Cell[15338901, 267117, 787, 15, 415, "Print",ExpressionUUID->"436e9b6c-5841-4802-858d-8e15227507c5"],
Cell[15339691, 267134, 673, 11, 22, "Print",ExpressionUUID->"c5bc61c2-0ac9-4851-8720-8b093fe442c5"],
Cell[15340367, 267147, 11492, 327, 75, "Print",ExpressionUUID->"864fd149-ae97-4008-b523-f03f3d061983"],
Cell[15351862, 267476, 786, 15, 415, "Print",ExpressionUUID->"2d6aa79d-8587-41dd-a3e0-4b6158799f21"],
Cell[15352651, 267493, 671, 11, 22, "Print",ExpressionUUID->"0dce1f2e-5567-4890-a1df-f56f28c0f982"],
Cell[15353325, 267506, 3570, 61, 60, "Print",ExpressionUUID->"18fb3e88-28eb-487b-9785-833fef333767"],
Cell[15356898, 267569, 788, 15, 432, "Print",ExpressionUUID->"cbf69b7f-562b-4097-af9a-6032b79af4f0"],
Cell[15357689, 267586, 674, 11, 22, "Print",ExpressionUUID->"03a83b5c-7e6d-45d0-81c8-674812a6263c"],
Cell[15358366, 267599, 671, 11, 22, "Print",ExpressionUUID->"2cefd591-a748-4f77-8627-74353f5c11ed"],
Cell[15359040, 267612, 3886, 66, 75, "Print",ExpressionUUID->"221281fc-e13f-4934-8458-52cb3d767400"],
Cell[15362929, 267680, 787, 15, 432, "Print",ExpressionUUID->"01289e8e-e1c2-4b61-b933-fa88c0a59ff4"],
Cell[15363719, 267697, 671, 11, 22, "Print",ExpressionUUID->"456f577f-653f-4e48-a840-56e2173c59ab"],
Cell[15364393, 267710, 17323, 488, 75, "Print",ExpressionUUID->"fd935026-52fa-4783-a87e-0d5308f0637d"],
Cell[15381719, 268200, 787, 15, 379, "Print",ExpressionUUID->"118db968-3fe8-4829-beef-88f997e8f829"],
Cell[15382509, 268217, 671, 11, 22, "Print",ExpressionUUID->"8ba0dd2d-e9e6-4ae5-8a50-ec0e991a3c81"],
Cell[15383183, 268230, 16431, 463, 75, "Print",ExpressionUUID->"33b7e516-5590-4336-a1ed-f9a73921270f"],
Cell[15399617, 268695, 785, 15, 379, "Print",ExpressionUUID->"59a0a11b-a511-4ad5-b0bc-7932e57bd318"],
Cell[15400405, 268712, 672, 11, 22, "Print",ExpressionUUID->"e8c9a988-7717-4485-b8d4-32ac3f3c1651"],
Cell[15401080, 268725, 671, 11, 22, "Print",ExpressionUUID->"0ee6e530-47ea-4366-8b23-4dd558ab31c2"],
Cell[15401754, 268738, 19214, 547, 75, "Print",ExpressionUUID->"8d637f2b-6fd5-4526-8071-9c6fe159dd85"],
Cell[15420971, 269287, 787, 15, 397, "Print",ExpressionUUID->"8b2ddb9e-f03b-46ce-a8f6-5b108aa9f59e"],
Cell[15421761, 269304, 673, 11, 22, "Print",ExpressionUUID->"07b1c17a-8afc-4299-b63f-686d54da00d8"],
Cell[15422437, 269317, 4048, 70, 75, "Print",ExpressionUUID->"bfde5ce5-bb1d-4863-9e3c-3aedb8407bd1"],
Cell[15426488, 269389, 791, 15, 432, "Print",ExpressionUUID->"c3c2ff2c-3cc7-4a20-97b9-9e04d24c8adc"],
Cell[15427282, 269406, 673, 11, 22, "Print",ExpressionUUID->"4ae4243b-fb64-49d2-9640-62c2f420a58b"],
Cell[15427958, 269419, 4147, 71, 75, "Print",ExpressionUUID->"3c1d9485-2c76-4846-b76e-9d79910e281f"],
Cell[15432108, 269492, 789, 15, 397, "Print",ExpressionUUID->"ba24aade-c2e0-4455-b651-3c280a1ddc7e"],
Cell[15432900, 269509, 673, 11, 22, "Print",ExpressionUUID->"a1ebb3b0-0ca2-471a-b98d-0dbc9f727a3f"],
Cell[15433576, 269522, 673, 11, 22, "Print",ExpressionUUID->"8730a2fb-a2c0-4503-9115-82d316f6ebf1"],
Cell[15434252, 269535, 3816, 65, 75, "Print",ExpressionUUID->"355ca32f-43f5-4ca3-b9e2-59539c183433"],
Cell[15438071, 269602, 787, 15, 379, "Print",ExpressionUUID->"74476d18-7f3f-4508-870a-17bf6dc044d4"],
Cell[15438861, 269619, 671, 11, 22, "Print",ExpressionUUID->"8ca08492-7fc0-4b59-ba0c-3c3af3db1eae"],
Cell[15439535, 269632, 14566, 417, 75, "Print",ExpressionUUID->"a201b59b-1462-4f3a-8eb6-6030e295759e"],
Cell[15454104, 270051, 787, 15, 379, "Print",ExpressionUUID->"4338f787-9edf-484f-9c42-d738efd10ed8"],
Cell[15454894, 270068, 673, 11, 22, "Print",ExpressionUUID->"434e2dbe-eacb-4cfe-9444-049be8b21584"],
Cell[15455570, 270081, 15371, 440, 75, "Print",ExpressionUUID->"c1f4276a-057c-4ef2-9887-53d204b22bc8"],
Cell[15470944, 270523, 789, 15, 379, "Print",ExpressionUUID->"9e77c0fd-860d-48ad-8555-1e4c7c54e481"],
Cell[15471736, 270540, 671, 11, 22, "Print",ExpressionUUID->"5fbbe465-7a62-48bd-9653-5bbc2c3310ba"],
Cell[15472410, 270553, 673, 11, 22, "Print",ExpressionUUID->"18f539c3-6a09-4b99-a06e-9ccf5eb239a7"],
Cell[15473086, 270566, 15294, 434, 75, "Print",ExpressionUUID->"48342cb0-8efd-43e9-b6d9-1a3fe2729b90"],
Cell[15488383, 271002, 788, 15, 450, "Print",ExpressionUUID->"11818a7c-e825-401d-b7fe-770441e2d0c7"],
Cell[15489174, 271019, 673, 11, 22, "Print",ExpressionUUID->"20876153-f2db-458f-aeb6-7f5ff5e336ed"],
Cell[15489850, 271032, 15427, 441, 75, "Print",ExpressionUUID->"ffa3da8d-7770-4691-97b6-c91c030b027c"],
Cell[15505280, 271475, 788, 15, 361, "Print",ExpressionUUID->"9be40bc9-faf6-4375-a310-c0b50332be4e"],
Cell[15506071, 271492, 671, 11, 22, "Print",ExpressionUUID->"e642e33a-0d47-412b-98f2-cb13efff86c6"],
Cell[15506745, 271505, 3800, 65, 75, "Print",ExpressionUUID->"072cfe2e-421e-4f9a-8dce-e035c44da256"],
Cell[15510548, 271572, 788, 15, 415, "Print",ExpressionUUID->"da7f74d5-863b-4652-a421-c234d1361605"],
Cell[15511339, 271589, 678, 11, 22, "Print",ExpressionUUID->"2e5e6646-ef89-4302-85ad-b3c3b78a5caf"],
Cell[15512020, 271602, 673, 11, 22, "Print",ExpressionUUID->"e7636075-164d-4eb6-9715-72dd46702658"],
Cell[15512696, 271615, 17485, 500, 68, "Print",ExpressionUUID->"08bd3276-c981-430b-9813-0cfef1f0c03f"],
Cell[15530184, 272117, 787, 15, 379, "Print",ExpressionUUID->"d60fd23a-0613-460b-95fe-9cc20fb2223f"],
Cell[15530974, 272134, 673, 11, 22, "Print",ExpressionUUID->"0e1a9283-83aa-4ef2-871b-f3ddc53bd926"],
Cell[15531650, 272147, 19237, 552, 51, "Print",ExpressionUUID->"fa351595-b122-42ea-ba39-cd9e052a09d6"],
Cell[15550890, 272701, 785, 15, 379, "Print",ExpressionUUID->"3f462cc6-97dd-433f-b43c-4af28c02dbbd"],
Cell[15551678, 272718, 673, 11, 22, "Print",ExpressionUUID->"499e42d5-0be7-40df-bb0c-6972e93fb237"],
Cell[15552354, 272731, 12720, 365, 75, "Print",ExpressionUUID->"8fc8b88b-1a96-4013-9151-8c05fc3edb80"],
Cell[15565077, 273098, 787, 15, 379, "Print",ExpressionUUID->"6b76bc4e-5f1c-41f0-8b7a-be81646df059"],
Cell[15565867, 273115, 677, 11, 22, "Print",ExpressionUUID->"cf7df326-1b0d-4c27-b2ee-259be9ba2863"],
Cell[15566547, 273128, 673, 11, 22, "Print",ExpressionUUID->"d381e46f-6bac-4b43-8f03-ee639107eed6"],
Cell[15567223, 273141, 3410, 60, 75, "Print",ExpressionUUID->"f8dd142a-8bb1-4be0-af59-9eb21a3ed471"],
Cell[15570636, 273203, 786, 15, 379, "Print",ExpressionUUID->"fc3d59a1-d1a7-4f73-8cc9-180d9862703a"],
Cell[15571425, 273220, 673, 11, 22, "Print",ExpressionUUID->"899f5084-f6c3-4de5-9215-e62d41f400d2"],
Cell[15572101, 273233, 18253, 519, 75, "Print",ExpressionUUID->"1af6e067-5dbf-4236-90b1-2abdf942b30e"],
Cell[15590357, 273754, 785, 15, 379, "Print",ExpressionUUID->"d8658d74-1092-4c08-a68c-3b56056dea7b"],
Cell[15591145, 273771, 673, 11, 22, "Print",ExpressionUUID->"d3b6e8b4-18c8-4b1d-8be6-dd62aa98072c"],
Cell[15591821, 273784, 17396, 500, 75, "Print",ExpressionUUID->"596281da-fad1-4b51-b09e-ed143e93ef3e"],
Cell[15609220, 274286, 785, 15, 379, "Print",ExpressionUUID->"41fc67c5-3f7d-4cfa-a17c-7c26a407cb09"],
Cell[15610008, 274303, 676, 11, 22, "Print",ExpressionUUID->"bf8b71f4-f21d-4ba8-8406-209db2965606"],
Cell[15610687, 274316, 671, 11, 22, "Print",ExpressionUUID->"ccc9d8b1-7572-4324-9587-d6b0b04218fb"],
Cell[15611361, 274329, 2132, 53, 75, "Print",ExpressionUUID->"b2ab685c-8f5e-494f-b2be-d1a225148027"],
Cell[15613496, 274384, 734, 13, 112, "Print",ExpressionUUID->"6f5689cd-ce29-4d36-9ca3-be5e1a61762a"],
Cell[15614233, 274399, 673, 11, 22, "Print",ExpressionUUID->"906987a4-1420-4114-933d-661ea7d11063"],
Cell[15614909, 274412, 2132, 53, 75, "Print",ExpressionUUID->"bc77fd06-86bb-4879-9b22-f0b6cdc658b4"],
Cell[15617044, 274467, 734, 13, 112, "Print",ExpressionUUID->"fefcbd50-4f36-4971-baad-ee2d179b27e0"],
Cell[15617781, 274482, 673, 11, 22, "Print",ExpressionUUID->"cbe9a2c1-e2a4-4791-a046-69d2b981d119"],
Cell[15618457, 274495, 2130, 53, 75, "Print",ExpressionUUID->"c55549e4-4950-4001-924f-c29da71ed866"],
Cell[15620590, 274550, 734, 13, 112, "Print",ExpressionUUID->"e15aae49-bc16-4967-9afe-38878dbc4b66"]
}, Open  ]]
}, Open  ]]
}, Open  ]],
Cell[CellGroupData[{
Cell[15621385, 274570, 195, 3, 45, "Subsubsection",ExpressionUUID->"9616af52-73d0-42e6-ba7f-a955a204de11"],
Cell[CellGroupData[{
Cell[15621605, 274577, 6364, 131, 257, "Input",ExpressionUUID->"0544f740-24a2-428e-9153-7553e32a6947"],
Cell[15627972, 274710, 4320, 82, 70, "Output",ExpressionUUID->"53fbb75d-8a42-4928-beeb-67ca2e84c14b"]
}, Open  ]],
Cell[CellGroupData[{
Cell[15632329, 274797, 724, 13, 28, "Input",ExpressionUUID->"0bb6d121-20ec-4887-ad97-c99dbed56437"],
Cell[15633056, 274812, 653, 13, 70, "Message",ExpressionUUID->"ef6feebf-1883-4f3f-b735-6900d1edbee2"],
Cell[15633712, 274827, 639, 13, 70, "Message",ExpressionUUID->"2176413f-4027-48ad-a9e0-5f2e651cabfe"],
Cell[15634354, 274842, 778, 12, 70, "Output",ExpressionUUID->"57d3478e-fb06-4bc6-87f2-ebaaa8a1e3a2"]
}, Open  ]]
}, Closed]],
Cell[CellGroupData[{
Cell[15635181, 274860, 307, 8, 37, "Subsubsection",ExpressionUUID->"383ec30d-e0b7-4d4b-bace-987f7cf04a18"],
Cell[CellGroupData[{
Cell[15635513, 274872, 668, 17, 48, "Input",ExpressionUUID->"32103b66-bfe9-4b4a-9c49-f36f3c0251c5"],
Cell[15636184, 274891, 17142, 496, 70, "Output",ExpressionUUID->"675409fc-4e8e-4141-9ceb-b3043b19666c"]
}, Open  ]],
Cell[CellGroupData[{
Cell[15653363, 275392, 147, 3, 28, "Input",ExpressionUUID->"fa725e2f-fa6d-4008-b0c5-ab5a870ead0c"],
Cell[15653513, 275397, 1798, 31, 70, "Output",ExpressionUUID->"d5517f21-f418-4870-ad6e-2a5aa283dadb"]
}, Open  ]],
Cell[CellGroupData[{
Cell[15655348, 275433, 1871, 48, 105, "Input",ExpressionUUID->"2013efc2-c507-4cf6-a167-fe7da874ff73"],
Cell[15657222, 275483, 5681, 100, 70, "Output",ExpressionUUID->"386a7eab-1c28-4b02-a9e3-2324f9a37506"]
}, Open  ]],
Cell[CellGroupData[{
Cell[15662940, 275588, 4611, 118, 219, "Input",ExpressionUUID->"e201df9f-5f1c-444b-9338-72a7232fee48"],
Cell[15667554, 275708, 6309, 151, 70, "Output",ExpressionUUID->"a4a0559c-5163-46e4-8e92-2d08be23d484"]
}, Open  ]],
Cell[CellGroupData[{
Cell[15673900, 275864, 356, 9, 28, "Input",ExpressionUUID->"dc78e6e0-5268-4463-8305-0e86c9752c2f"],
Cell[15674259, 275875, 1809, 31, 70, "Output",ExpressionUUID->"afb7780e-0c2b-4035-9924-58371f460019"]
}, Open  ]],
Cell[CellGroupData[{
Cell[15676105, 275911, 341, 7, 28, "Input",ExpressionUUID->"677093e0-df0e-4d6e-bd37-ca405709c473"],
Cell[15676449, 275920, 1807, 31, 70, "Output",ExpressionUUID->"0f96dbd0-f7b8-4ff9-8341-3af0a74fdc02"]
}, Open  ]],
Cell[CellGroupData[{
Cell[15678293, 275956, 339, 7, 28, "Input",ExpressionUUID->"e8f3dfaf-e73d-4a5d-82c3-45e8135b110b"],
Cell[15678635, 275965, 1810, 31, 70, "Output",ExpressionUUID->"b2789748-8018-446b-9526-610afe1b34f4"]
}, Open  ]]
}, Closed]],
Cell[CellGroupData[{
Cell[15680494, 276002, 274, 8, 37, "Subsubsection",ExpressionUUID->"f49bafe8-226f-4a1d-b3ec-fe6aeff3b3ff"],
Cell[15680771, 276012, 1217, 29, 79, "Input",ExpressionUUID->"ef4045cc-82d3-4f40-a1f9-6344b7702752"],
Cell[CellGroupData[{
Cell[15682013, 276045, 663, 18, 28, "Input",ExpressionUUID->"c74ac77a-e1a8-432c-bc49-49eb46eafab6"],
Cell[15682679, 276065, 1825, 38, 70, "Output",ExpressionUUID->"ad94f35c-44ee-4c29-90d2-e00dd1bb0168"]
}, Open  ]],
Cell[CellGroupData[{
Cell[15684541, 276108, 247, 5, 28, "Input",ExpressionUUID->"2daca609-f6b5-4b24-98ee-9d31ac631cba"],
Cell[15684791, 276115, 413, 7, 70, "Output",ExpressionUUID->"d900ac61-89ab-4996-9088-a8dc0cc14694"]
}, Open  ]],
Cell[CellGroupData[{
Cell[15685241, 276127, 438, 10, 28, "Input",ExpressionUUID->"eae68a2f-e8d3-4150-bcfa-6572f0dd44c7"],
Cell[15685682, 276139, 281, 5, 70, "Output",ExpressionUUID->"9c503496-8d12-46a3-89c6-d5a6f63e158e"]
}, Open  ]],
Cell[CellGroupData[{
Cell[15686000, 276149, 979, 23, 49, "Input",ExpressionUUID->"55de82d0-7429-488a-b66e-3967f29312db"],
Cell[15686982, 276174, 1774, 38, 70, "Output",ExpressionUUID->"f43d67bf-7f1b-4de5-9e06-cf65a05bbc39"]
}, Open  ]],
Cell[CellGroupData[{
Cell[15688793, 276217, 752, 20, 28, "Input",ExpressionUUID->"5f7f102a-9bbf-4cc5-977a-cacc06d94293"],
Cell[15689548, 276239, 246, 4, 70, "Output",ExpressionUUID->"e713eea6-a0fa-4342-908c-e870692f7959"]
}, Open  ]],
Cell[CellGroupData[{
Cell[15689831, 276248, 350, 10, 28, "Input",ExpressionUUID->"7af615d3-9031-4fa4-b5eb-9c01fa3923d4"],
Cell[15690184, 276260, 245, 4, 70, "Output",ExpressionUUID->"280ea026-5d1b-4a3a-89ac-dd692dbdf9a9"]
}, Open  ]]
}, Closed]],
Cell[CellGroupData[{
Cell[15690478, 276270, 290, 5, 37, "Subsubsection",ExpressionUUID->"1bb84815-99db-44c0-b160-59fc35095e6d"],
Cell[CellGroupData[{
Cell[15690793, 276279, 9238, 232, 9228, "Input",ExpressionUUID->"678a5da4-1893-4c58-bc53-d4150dbc380c"],
Cell[15700034, 276513, 1252, 19, 445, "Output",ExpressionUUID->"f37272f9-a65f-4805-a7f8-d144568c4a70"]
}, Open  ]],
Cell[CellGroupData[{
Cell[15701323, 276537, 985, 24, 1941, "Input",ExpressionUUID->"90ea4d67-756a-444d-8fd5-84670f65ef38"],
Cell[15702311, 276563, 3831, 74, 13214, "Output",ExpressionUUID->"330b1153-24f7-4d05-b676-c9c592976ec3"]
}, Open  ]],
Cell[CellGroupData[{
Cell[15706179, 276642, 2369, 57, 6141, "Input",ExpressionUUID->"1da6083b-fee8-4c69-b18d-4b15cb53440c"],
Cell[15708551, 276701, 24480, 609, 260, "Output",ExpressionUUID->"bc55c803-187a-4b06-89c9-8423c8bb204e"],
Cell[15733034, 277312, 392, 6, 2264, "Output",ExpressionUUID->"7e6d8dab-cde5-4e03-9f21-7b65b021e9a3"]
}, Open  ]]
}, Open  ]],
Cell[CellGroupData[{
Cell[15733475, 277324, 217, 4, 45, "Subsubsection",ExpressionUUID->"03ff370c-ea67-4525-a8e9-4453c813e057"],
Cell[CellGroupData[{
Cell[15733717, 277332, 547, 13, 1116, "Input",ExpressionUUID->"6f189b55-a9f0-4326-86c8-791c12073678"],
Cell[15734267, 277347, 5219, 120, 16851, "Output",ExpressionUUID->"bc3bc3c4-4a40-4293-a78f-7fc2da6e3287"],
Cell[15739489, 277469, 379, 6, 2095, "Output",ExpressionUUID->"1d61d1d0-a4a4-499f-9c7f-75e117cc66b7"]
}, Open  ]]
}, Open  ]]
}, Closed]],
Cell[CellGroupData[{
Cell[15739929, 277482, 262, 4, 53, "Section",ExpressionUUID->"3ed0f007-904d-4ac1-a84f-9f9425f764b3"],
Cell[15740194, 277488, 898, 19, 68, "Input",ExpressionUUID->"a8baebba-a455-4a2b-991f-2fa44940372a"],
Cell[CellGroupData[{
Cell[15741117, 277511, 215, 4, 45, "Subsubsection",ExpressionUUID->"1e50975f-ff0a-47bb-ab4c-c807f482d62d"],
Cell[CellGroupData[{
Cell[15741357, 277519, 1736, 39, 88, "Input",ExpressionUUID->"9309f99c-14c4-42f8-a858-ad3fd0abb3a6"],
Cell[15743096, 277560, 861, 13, 32, "Output",ExpressionUUID->"02e3b08b-dd67-4254-be83-52bda198351d"],
Cell[15743960, 277575, 1222021, 20049, 234, "Output",ExpressionUUID->"f6f35b83-fe2b-40a6-b480-e02caa4cda3b"]
}, Open  ]],
Cell[16965996, 297627, 1275, 19, 28, "Input",ExpressionUUID->"1297199c-671f-48e3-a921-c9754d4ead75"]
}, Open  ]],
Cell[CellGroupData[{
Cell[16967308, 297651, 182, 3, 45, "Subsubsection",ExpressionUUID->"7ffa24b0-a432-4ca1-8a6a-3d63aeaba5ce"],
Cell[CellGroupData[{
Cell[16967515, 297658, 2820, 64, 4154, "Input",ExpressionUUID->"8266c687-3ada-427e-84cc-09bc14f7269d"],
Cell[CellGroupData[{
Cell[16970360, 297726, 4141, 59, 22, "Print",ExpressionUUID->"d5de44fa-416b-421e-88ad-4bf52e0f9182"],
Cell[16974504, 297787, 4141, 59, 22, "Print",ExpressionUUID->"d7b078aa-52d3-496f-9132-d031715d40b6"],
Cell[16978648, 297848, 139010, 2289, 98, "Print",ExpressionUUID->"da42c954-b25c-4eac-8a80-10b22160cedb"],
Cell[17117661, 300139, 4141, 59, 22, "Print",ExpressionUUID->"2d9e42eb-4a72-431e-ac1e-bb0a5b168e4e"],
Cell[17121805, 300200, 138689, 2284, 98, "Print",ExpressionUUID->"b270952e-100e-49f5-8716-60400627c6a2"],
Cell[17260497, 302486, 4139, 59, 22, "Print",ExpressionUUID->"a6201ea1-6cdb-436c-94c5-5531f3634a1b"],
Cell[17264639, 302547, 137755, 2269, 98, "Print",ExpressionUUID->"88ba9f5d-8e1d-4c86-8485-b77ebf287486"],
Cell[17402397, 304818, 4139, 59, 22, "Print",ExpressionUUID->"b1beb792-90a9-4486-ad28-ebf35f122253"],
Cell[17406539, 304879, 4141, 59, 22, "Print",ExpressionUUID->"d48aa018-ca2c-4c3c-a8af-85e4291f5e9f"],
Cell[17410683, 304940, 141571, 2331, 105, "Print",ExpressionUUID->"e6c19d02-249a-4d12-aa07-c945f691e0d4"],
Cell[17552257, 307273, 4139, 59, 22, "Print",ExpressionUUID->"770a3e37-953a-43f8-b794-57ea8b738505"],
Cell[17556399, 307334, 141040, 2323, 105, "Print",ExpressionUUID->"f3223c81-c9b2-48ba-b734-1e3b14e00f84"],
Cell[17697442, 309659, 4141, 59, 22, "Print",ExpressionUUID->"d1c56a1c-ae87-469f-b679-752d49065232"],
Cell[17701586, 309720, 141078, 2323, 105, "Print",ExpressionUUID->"1aa1cd4b-fb0b-45e1-8131-796137966dac"],
Cell[17842667, 312045, 4140, 59, 22, "Print",ExpressionUUID->"9a8dd5d9-c74d-45e8-8484-9effa2080bfc"],
Cell[17846810, 312106, 4141, 59, 22, "Print",ExpressionUUID->"7fd350e8-dd88-4bda-8cb9-da8fc971ffe6"],
Cell[17850954, 312167, 143097, 2356, 105, "Print",ExpressionUUID->"84a3d017-86c1-4b03-938d-958b5b43ba2d"],
Cell[17994054, 314525, 4141, 59, 22, "Print",ExpressionUUID->"7f21f4d8-a424-4507-8e8b-da4daedad396"],
Cell[17998198, 314586, 143642, 2365, 105, "Print",ExpressionUUID->"bb99930d-1206-4f81-bc82-b26df9219e3d"],
Cell[18141843, 316953, 4141, 59, 22, "Print",ExpressionUUID->"8df6e1a0-c0eb-452a-9a08-27466b33721f"],
Cell[18145987, 317014, 142660, 2349, 105, "Print",ExpressionUUID->"4009d745-9ba2-4fe6-8a90-bb8bbc8efceb"],
Cell[18288650, 319365, 4142, 59, 22, "Print",ExpressionUUID->"65707429-9a92-4f6f-a34e-ea0986d0cde5"],
Cell[18292795, 319426, 4139, 59, 22, "Print",ExpressionUUID->"d851bd90-a70f-4f36-a07d-c49293a8bcc3"],
Cell[18296937, 319487, 141334, 2327, 105, "Print",ExpressionUUID->"d21b285f-3e6d-45c4-9782-ee0e2d791fc9"],
Cell[18438274, 321816, 4139, 59, 22, "Print",ExpressionUUID->"e61aafc3-c0f1-4749-8d3e-6654fd6215f7"],
Cell[18442416, 321877, 143742, 2367, 105, "Print",ExpressionUUID->"a325dba7-e3d1-4d42-ac59-1077e5c8839e"],
Cell[18586161, 324246, 4139, 59, 22, "Print",ExpressionUUID->"db3f60a2-d821-41f0-997e-e17b38a826a7"],
Cell[18590303, 324307, 144128, 2373, 105, "Print",ExpressionUUID->"104b6a94-b45c-40d5-8cf5-5ce985450811"],
Cell[18734434, 326682, 4139, 59, 22, "Print",ExpressionUUID->"6f0f74f2-473d-4e41-bf9f-0dc52eb2c29d"],
Cell[18738576, 326743, 4141, 59, 22, "Print",ExpressionUUID->"39312ecd-a5c2-4b5f-a5da-0d2ee6076840"],
Cell[18742720, 326804, 141131, 2324, 105, "Print",ExpressionUUID->"304328a0-1ac9-42cc-b51b-ea966d6c73d0"],
Cell[18883854, 329130, 4139, 59, 22, "Print",ExpressionUUID->"40e18ecc-084d-482d-a2f7-877f1f3c2b83"],
Cell[18887996, 329191, 140843, 2319, 105, "Print",ExpressionUUID->"b09ba42c-d7d2-4603-8bb6-efe8217d3e79"],
Cell[19028842, 331512, 4141, 59, 22, "Print",ExpressionUUID->"d87e2c65-39c5-47d9-912b-fb9ed65f4b03"],
Cell[19032986, 331573, 140750, 2318, 105, "Print",ExpressionUUID->"f92024fd-134a-4ecc-b388-6ae5d88a8810"],
Cell[19173739, 333893, 4141, 59, 22, "Print",ExpressionUUID->"ab197989-83df-4ab2-915d-682b0fac3292"],
Cell[19177883, 333954, 4141, 59, 22, "Print",ExpressionUUID->"b0e433f6-fd64-41b9-98e5-6b158aa2fcb2"],
Cell[19182027, 334015, 28579, 478, 105, "Print",ExpressionUUID->"a882d4da-2767-4b23-82af-7c73e1fd5df0"],
Cell[19210609, 334495, 4141, 59, 22, "Print",ExpressionUUID->"98a941bb-5d7b-4edf-90be-7755fc936ba7"],
Cell[19214753, 334556, 28579, 478, 105, "Print",ExpressionUUID->"7ac12e4d-eeac-4958-9cbc-cd9c56911c8d"],
Cell[19243335, 335036, 4141, 59, 22, "Print",ExpressionUUID->"7d3bc8ca-e04a-4767-baf2-2fb881eab1bc"],
Cell[19247479, 335097, 28579, 478, 105, "Print",ExpressionUUID->"d655068f-87bd-47eb-9cb1-3deba663b381"],
Cell[19276061, 335577, 4148, 59, 22, "Print",ExpressionUUID->"0171207d-5232-477f-8f61-b8e659a1aea7"],
Cell[19280212, 335638, 4141, 59, 22, "Print",ExpressionUUID->"0cd1b95c-7220-4404-b16d-aa432b9b5184"],
Cell[19284356, 335699, 140543, 2314, 98, "Print",ExpressionUUID->"52d3359b-4e95-49f0-814b-fc546f193f31"],
Cell[19424902, 338015, 4139, 59, 22, "Print",ExpressionUUID->"1ed38a26-5c44-4bab-914e-cddb41853d04"],
Cell[19429044, 338076, 141857, 2336, 90, "Print",ExpressionUUID->"f4310f0c-3dc5-4a09-842b-5f608b76b665"],
Cell[19570904, 340414, 4141, 59, 22, "Print",ExpressionUUID->"db3a717e-a98e-4e03-a235-828032f72bfa"],
Cell[19575048, 340475, 142738, 2350, 90, "Print",ExpressionUUID->"3bde2394-912b-4674-b11f-ccf205633336"],
Cell[19717789, 342827, 4143, 59, 22, "Print",ExpressionUUID->"9b50db92-e506-4f03-83ba-2730dfc416bb"],
Cell[19721935, 342888, 4139, 59, 22, "Print",ExpressionUUID->"29b8abb5-1432-45ee-877a-d4541908bb71"],
Cell[19726077, 342949, 140328, 2311, 105, "Print",ExpressionUUID->"e42005f0-3791-45a7-8c0a-dc628e71febf"],
Cell[19866408, 345262, 4139, 59, 22, "Print",ExpressionUUID->"61619636-aafb-45dc-8dea-bcdd22167cac"],
Cell[19870550, 345323, 138217, 2276, 90, "Print",ExpressionUUID->"61dbc1ce-1327-452c-87fe-f5462aebcc2c"],
Cell[20008770, 347601, 4141, 59, 22, "Print",ExpressionUUID->"f7b2a8ad-d801-462f-adf0-9da88af8632b"],
Cell[20012914, 347662, 140814, 2319, 105, "Print",ExpressionUUID->"9daf3db2-3a18-419f-8f81-5635245ae219"],
Cell[20153731, 349983, 4144, 59, 22, "Print",ExpressionUUID->"9dcd7812-9a95-4ba9-a405-b73dbb7f0a78"],
Cell[20157878, 350044, 4139, 59, 22, "Print",ExpressionUUID->"6c9dd9d7-9cfe-42ca-ac2c-90dcd082f311"],
Cell[20162020, 350105, 138390, 2279, 105, "Print",ExpressionUUID->"913b1367-5442-4621-a6e7-0c456b952083"],
Cell[20300413, 352386, 4141, 59, 22, "Print",ExpressionUUID->"06226cb0-b22b-4365-ad63-b0c262d11562"],
Cell[20304557, 352447, 136319, 2245, 113, "Print",ExpressionUUID->"66d3dce2-ae8f-47dd-aaee-e1af18c96aef"],
Cell[20440879, 354694, 4141, 59, 22, "Print",ExpressionUUID->"b14b0da1-d9df-4d39-95a8-f04ff610480d"],
Cell[20445023, 354755, 136878, 2254, 105, "Print",ExpressionUUID->"bbd7407f-9c69-4abb-8c1a-927f3ff78161"]
}, Open  ]]
}, Open  ]]
}, Open  ]],
Cell[CellGroupData[{
Cell[20581962, 357016, 327, 5, 37, "Subsubsection",ExpressionUUID->"c61e5c74-132e-41ee-b152-a580a3b6e19b"],
Cell[CellGroupData[{
Cell[20582314, 357025, 3325, 75, 4547, "Input",ExpressionUUID->"8935f343-a4b8-4aa6-9851-c964268e4eed"],
Cell[CellGroupData[{
Cell[20585664, 357104, 421, 7, 76, "Print",ExpressionUUID->"ca4203c4-adfb-4cd5-864b-c3e669498759"],
Cell[20586088, 357113, 428, 7, 41, "Print",ExpressionUUID->"01f0699e-e977-4627-ba65-52cacfe9ba08"],
Cell[20586519, 357122, 13237, 235, 98, "Print",ExpressionUUID->"ffa6c068-d8a8-41a4-8a22-5d16f3672432"],
Cell[20599759, 357359, 13237, 235, 90, "Print",ExpressionUUID->"fa8de9a8-2c23-4975-b42d-7cdd219cfd4f"],
Cell[20612999, 357596, 13232, 235, 90, "Print",ExpressionUUID->"1c348fa3-7bff-466c-8596-48c984d2b136"],
Cell[20626234, 357833, 423, 7, 76, "Print",ExpressionUUID->"03b98cc6-6b9a-409e-bd29-4d30b6926a67"],
Cell[20626660, 357842, 430, 7, 41, "Print",ExpressionUUID->"68ae30c5-f204-4e7e-aaec-9ab8ba9c4ee4"],
Cell[20627093, 357851, 13226, 235, 90, "Print",ExpressionUUID->"a0c1a0e1-f345-47dc-ae3d-f101710c6003"],
Cell[20640322, 358088, 13237, 235, 90, "Print",ExpressionUUID->"75e363a1-a00a-49d2-adc8-05a0ae7a8f9e"],
Cell[20653562, 358325, 13237, 235, 98, "Print",ExpressionUUID->"1d6c4ff6-1eb6-44e4-ba34-55e6ed622af5"],
Cell[20666802, 358562, 421, 7, 76, "Print",ExpressionUUID->"934426ea-1021-4b42-b895-ae2abb75dc44"],
Cell[20667226, 358571, 429, 7, 58, "Print",ExpressionUUID->"d4bc12ab-1066-412e-bef6-677ddb0f1bb5"],
Cell[20667658, 358580, 13237, 235, 90, "Print",ExpressionUUID->"c2c35d16-d494-4c71-a9ee-24f5ec44ccaa"],
Cell[20680898, 358817, 13237, 235, 98, "Print",ExpressionUUID->"666584d9-6f4d-4234-a5e3-2941a0cc965a"],
Cell[20694138, 359054, 13237, 235, 98, "Print",ExpressionUUID->"1c93fdf2-0e2c-40cc-abbd-f5537c1b0397"],
Cell[20707378, 359291, 421, 7, 76, "Print",ExpressionUUID->"ac463ea9-50c7-4212-b69f-7465f4340e15"],
Cell[20707802, 359300, 429, 7, 58, "Print",ExpressionUUID->"109601cf-02e1-48b1-9704-100e7e43ad3d"],
Cell[20708234, 359309, 13234, 235, 90, "Print",ExpressionUUID->"bd8848e8-a613-4076-a87b-0a304be06dc6"],
Cell[20721471, 359546, 13237, 235, 98, "Print",ExpressionUUID->"7437fe02-1382-49be-8554-8e3c5c61992e"],
Cell[20734711, 359783, 13237, 235, 98, "Print",ExpressionUUID->"d7ffbcdf-d794-428c-ad19-9455dc4cfaed"],
Cell[20747951, 360020, 421, 7, 76, "Print",ExpressionUUID->"0c6fb279-404f-4475-91c2-3f6c514e8891"],
Cell[20748375, 360029, 427, 7, 41, "Print",ExpressionUUID->"8c3d83be-a309-48aa-810b-ae730b723f10"],
Cell[20748805, 360038, 13235, 235, 90, "Print",ExpressionUUID->"0a33afc7-4ce7-4c56-9847-abb696ce15d8"],
Cell[20762043, 360275, 13237, 235, 98, "Print",ExpressionUUID->"f30f4505-ef9d-4efc-ae70-178f3e61ae38"],
Cell[20775283, 360512, 13235, 235, 98, "Print",ExpressionUUID->"aba7cbf6-88a7-49ae-beed-fa8f8b944dac"],
Cell[20788521, 360749, 421, 7, 76, "Print",ExpressionUUID->"9aa8114b-6566-4ef7-bc15-f9fd74cebe69"],
Cell[20788945, 360758, 428, 7, 41, "Print",ExpressionUUID->"4e5adae6-0724-4842-b2c7-5e5ea67493ae"],
Cell[20789376, 360767, 13230, 235, 90, "Print",ExpressionUUID->"80fbc50e-54de-469d-aa1a-6f9786c5e68b"],
Cell[20802609, 361004, 13230, 235, 90, "Print",ExpressionUUID->"728b168c-a650-4f2d-9b68-e92718224e8a"],
Cell[20815842, 361241, 13235, 235, 105, "Print",ExpressionUUID->"2ccb567f-b8db-4bff-8612-5de0feba721a"],
Cell[20829080, 361478, 423, 7, 76, "Print",ExpressionUUID->"22a0720e-e4a9-429a-bbaa-947ade10549e"],
Cell[20829506, 361487, 430, 7, 41, "Print",ExpressionUUID->"cb730d18-6c79-461d-9600-dbbb538b8df3"],
Cell[20829939, 361496, 13237, 235, 90, "Print",ExpressionUUID->"45d0ad6b-9898-4f73-9cdd-51cb81b14f40"],
Cell[20843179, 361733, 13235, 235, 105, "Print",ExpressionUUID->"086e1f36-7ae1-4307-ba6d-ad18c95c164e"],
Cell[20856417, 361970, 13237, 235, 105, "Print",ExpressionUUID->"5c9a5f3d-c9e2-486c-8e55-df62bf6b8084"],
Cell[20869657, 362207, 421, 7, 76, "Print",ExpressionUUID->"0841300d-c179-4eb9-8372-9fdb319da480"],
Cell[20870081, 362216, 430, 7, 41, "Print",ExpressionUUID->"0adf3134-508a-49c8-90de-aae135a4c953"],
Cell[20870514, 362225, 13237, 235, 90, "Print",ExpressionUUID->"e3f36626-3161-4d7f-9c56-6bf4095b891d"],
Cell[20883754, 362462, 13237, 235, 98, "Print",ExpressionUUID->"b8363ff5-959f-401e-9537-13f6857ca0bf"],
Cell[20896994, 362699, 13235, 235, 90, "Print",ExpressionUUID->"cfc074a3-b6a3-45d3-9f7e-f585de36d01d"],
Cell[20910232, 362936, 423, 7, 76, "Print",ExpressionUUID->"25d3c345-9faa-484f-8f2d-25547b545e5b"],
Cell[20910658, 362945, 431, 7, 58, "Print",ExpressionUUID->"0d364594-8d7a-42ff-ad8b-63bb5c1689bc"],
Cell[20911092, 362954, 13234, 235, 90, "Print",ExpressionUUID->"2fdeb000-aa69-44c3-85a3-7044ed41f64a"],
Cell[20924329, 363191, 13226, 235, 90, "Print",ExpressionUUID->"37b35e43-6874-416e-8655-9a9c45312887"],
Cell[20937558, 363428, 13237, 235, 90, "Print",ExpressionUUID->"0e2c772b-5197-4f37-bd20-8c4a844bac82"],
Cell[20950798, 363665, 423, 7, 76, "Print",ExpressionUUID->"b3bc8135-6113-4e84-b111-1f83adb03d2c"],
Cell[20951224, 363674, 430, 7, 41, "Print",ExpressionUUID->"a9544b9b-b475-44c5-8893-7878723b0f89"],
Cell[20951657, 363683, 13232, 235, 90, "Print",ExpressionUUID->"26886d15-5bc5-4f3d-a5db-30b504caac80"],
Cell[20964892, 363920, 13235, 235, 98, "Print",ExpressionUUID->"5c3047e4-3ca6-48f8-afde-1e55781973fd"],
Cell[20978130, 364157, 13237, 235, 105, "Print",ExpressionUUID->"4ea3f0fd-f55f-443a-bc60-6effb424be60"],
Cell[20991370, 364394, 423, 7, 76, "Print",ExpressionUUID->"0b600aea-a5ea-4b04-838b-9641aee6099a"],
Cell[20991796, 364403, 430, 7, 41, "Print",ExpressionUUID->"9749cfd2-6c8f-4efd-a554-3a68ffe93533"],
Cell[20992229, 364412, 13237, 235, 90, "Print",ExpressionUUID->"be057ad5-e0dd-4109-b47e-36b70955bb96"],
Cell[21005469, 364649, 13229, 235, 90, "Print",ExpressionUUID->"bda7f946-4676-4b44-b069-752823249037"],
Cell[21018701, 364886, 13234, 235, 90, "Print",ExpressionUUID->"911c2c93-970e-4edb-a7b3-8f6cc96125e3"],
Cell[21031938, 365123, 423, 7, 76, "Print",ExpressionUUID->"bb4b5385-9c56-4c7e-8b7a-74959ba33455"],
Cell[21032364, 365132, 428, 7, 41, "Print",ExpressionUUID->"5fefd782-4a66-4204-aad4-247da2d8cfe0"],
Cell[21032795, 365141, 13235, 235, 90, "Print",ExpressionUUID->"22dfbadb-3cf7-4990-8331-1e7ea7291565"],
Cell[21046033, 365378, 13237, 235, 98, "Print",ExpressionUUID->"b465dc21-c28f-4017-acaa-d46a20b58449"],
Cell[21059273, 365615, 13237, 235, 98, "Print",ExpressionUUID->"808c1230-ee93-4a33-938c-26320d25e2a6"],
Cell[21072513, 365852, 421, 7, 76, "Print",ExpressionUUID->"0cc99da0-14bf-4a5e-b21d-644681a55f66"],
Cell[21072937, 365861, 429, 7, 58, "Print",ExpressionUUID->"5efea16b-4ac3-4fd6-ba62-31cd12711d05"],
Cell[21073369, 365870, 13237, 235, 90, "Print",ExpressionUUID->"1bb08071-4fcb-40b8-9103-a3b8487c1775"],
Cell[21086609, 366107, 13234, 235, 98, "Print",ExpressionUUID->"f20f251a-6c4a-49c9-a36f-e655e96ab597"],
Cell[21099846, 366344, 13235, 235, 98, "Print",ExpressionUUID->"bb812179-54ad-41fa-8418-2037e388ef6d"],
Cell[21113084, 366581, 421, 7, 76, "Print",ExpressionUUID->"3b0ce485-978a-4f54-8fc1-560858c5667f"],
Cell[21113508, 366590, 431, 7, 58, "Print",ExpressionUUID->"b30557c6-49db-4363-b1c7-8796af4e8b54"],
Cell[21113942, 366599, 13235, 235, 90, "Print",ExpressionUUID->"79a6890b-1164-4331-99fd-886dcd7d2528"],
Cell[21127180, 366836, 13235, 235, 105, "Print",ExpressionUUID->"959cfc52-5631-4579-8747-3507747310ad"],
Cell[21140418, 367073, 13237, 235, 98, "Print",ExpressionUUID->"a0f27e75-75b1-40d0-acde-60deb29556f8"],
Cell[21153658, 367310, 423, 7, 76, "Print",ExpressionUUID->"a9798283-f088-4945-b458-9670d44bbf40"],
Cell[21154084, 367319, 430, 7, 41, "Print",ExpressionUUID->"50e09a74-824d-47c9-91a6-7ecbf00d6657"],
Cell[21154517, 367328, 13228, 235, 90, "Print",ExpressionUUID->"c404531e-8f1e-4ad8-9f15-3c45f9fb5dee"],
Cell[21167748, 367565, 13235, 235, 105, "Print",ExpressionUUID->"43dc8ff5-ed65-4a49-a385-6064720a6671"],
Cell[21180986, 367802, 13234, 235, 90, "Print",ExpressionUUID->"3a5946ec-8d4c-4b9c-9975-c3e7f6d8a061"],
Cell[21194223, 368039, 423, 7, 76, "Print",ExpressionUUID->"38eb559a-ad35-43ae-87bd-82572b5b28f0"],
Cell[21194649, 368048, 430, 7, 41, "Print",ExpressionUUID->"c0dd0617-375b-4390-b665-c34ae0be185c"],
Cell[21195082, 368057, 13237, 235, 90, "Print",ExpressionUUID->"d4f95b82-a3d4-4c73-acf1-8f461aacfe3f"],
Cell[21208322, 368294, 13237, 235, 105, "Print",ExpressionUUID->"b806fd7d-7199-4270-9b31-31c7bfdc9252"],
Cell[21221562, 368531, 13237, 235, 105, "Print",ExpressionUUID->"960ba2ba-a92b-4cff-bfef-5ce682af0d9d"],
Cell[21234802, 368768, 423, 7, 76, "Print",ExpressionUUID->"50508e18-0972-4d00-ab7a-6872812bfb22"],
Cell[21235228, 368777, 428, 7, 41, "Print",ExpressionUUID->"b47851a6-044f-4554-82c0-5cc8467d0573"],
Cell[21235659, 368786, 13235, 235, 90, "Print",ExpressionUUID->"f727f4cc-c050-463b-8132-04aa66caf349"],
Cell[21248897, 369023, 13237, 235, 105, "Print",ExpressionUUID->"b17acb5e-65a2-4f8d-93be-505397fefefa"],
Cell[21262137, 369260, 13237, 235, 105, "Print",ExpressionUUID->"b1af857c-2865-4d0d-b545-11e35f2b69c3"],
Cell[21275377, 369497, 421, 7, 76, "Print",ExpressionUUID->"f74e7b23-66b8-4a7a-9423-cfcedca2e2bb"],
Cell[21275801, 369506, 428, 7, 41, "Print",ExpressionUUID->"9227bfde-a859-410b-bd30-618ec0cefbee"],
Cell[21276232, 369515, 13231, 235, 90, "Print",ExpressionUUID->"b9e566be-2e04-4a7b-8585-6e892d6d762a"],
Cell[21289466, 369752, 13235, 235, 105, "Print",ExpressionUUID->"94b59894-d802-4a67-89a7-460d310c08b7"],
Cell[21302704, 369989, 13237, 235, 98, "Print",ExpressionUUID->"81b2a086-9b56-4936-9a34-ad2f25ae2f9c"],
Cell[21315944, 370226, 421, 7, 76, "Print",ExpressionUUID->"43e79763-5fd0-41d6-accf-bebbcaba45da"],
Cell[21316368, 370235, 431, 7, 58, "Print",ExpressionUUID->"850d7310-ce81-4994-a3ae-1a07e8a3c732"],
Cell[21316802, 370244, 13237, 235, 90, "Print",ExpressionUUID->"c64f4e64-80bc-4070-89e4-24712f8070af"],
Cell[21330042, 370481, 13237, 235, 90, "Print",ExpressionUUID->"132f25f6-661f-4790-800a-56f1caf8288b"],
Cell[21343282, 370718, 13237, 235, 98, "Print",ExpressionUUID->"8a9891de-d41b-4e6f-93c6-12ca2a9d994f"],
Cell[21356522, 370955, 420, 7, 76, "Print",ExpressionUUID->"49e12a42-6c09-45f0-b999-905e1ce32542"],
Cell[21356945, 370964, 428, 7, 41, "Print",ExpressionUUID->"ec7e2b33-1211-468c-82cc-ea377f86ed36"],
Cell[21357376, 370973, 13235, 235, 90, "Print",ExpressionUUID->"67edcb3b-e023-4000-b1e4-cd5544b860ed"],
Cell[21370614, 371210, 13237, 235, 98, "Print",ExpressionUUID->"fde15d85-6e78-40dd-8acb-46fdb54aa665"],
Cell[21383854, 371447, 13237, 235, 105, "Print",ExpressionUUID->"172903cb-ea08-4609-8638-0946e2fa5c73"],
Cell[21397094, 371684, 423, 7, 76, "Print",ExpressionUUID->"c6a32b59-9c4a-4f2d-8f05-b527ff92d0d0"],
Cell[21397520, 371693, 428, 7, 41, "Print",ExpressionUUID->"4aaba594-4627-4fb4-a8a6-d287cb42c2fe"],
Cell[21397951, 371702, 13237, 235, 90, "Print",ExpressionUUID->"18e047bd-e132-4c35-8564-3666b3bd080b"],
Cell[21411191, 371939, 13229, 235, 90, "Print",ExpressionUUID->"c5545796-9ed2-4a7a-a110-547d4d3a1ab8"],
Cell[21424423, 372176, 13237, 235, 90, "Print",ExpressionUUID->"650f0129-cca5-42a7-9d46-c4c1dba2f1e3"],
Cell[21437663, 372413, 423, 7, 76, "Print",ExpressionUUID->"9259c77d-4130-4e45-a853-01864133f1d5"],
Cell[21438089, 372422, 430, 7, 41, "Print",ExpressionUUID->"5b8a9115-825f-4300-9886-e54617ddda43"],
Cell[21438522, 372431, 13232, 235, 90, "Print",ExpressionUUID->"36b1e0ac-1411-4879-afd5-aa66dbe7dfa7"],
Cell[21451757, 372668, 13235, 235, 105, "Print",ExpressionUUID->"509dcc33-982a-41ab-b660-6481b77c5297"],
Cell[21464995, 372905, 13237, 235, 98, "Print",ExpressionUUID->"e472e238-e268-4916-8069-7956baa4aebe"],
Cell[21478235, 373142, 421, 7, 76, "Print",ExpressionUUID->"c4492fdf-2d3d-46af-a4fe-9bc31ee09285"],
Cell[21478659, 373151, 429, 7, 58, "Print",ExpressionUUID->"e281d786-a16e-42c8-831a-d1d141821c20"],
Cell[21479091, 373160, 13237, 235, 90, "Print",ExpressionUUID->"e98bf6f0-b157-4bf2-83f5-e0e07906156d"],
Cell[21492331, 373397, 13237, 235, 105, "Print",ExpressionUUID->"4e2a7a4c-dd12-49c3-9a7c-3a7874c90c69"],
Cell[21505571, 373634, 13237, 235, 90, "Print",ExpressionUUID->"34973b4b-4518-4d4a-aaa2-c58188cc4ace"],
Cell[21518811, 373871, 421, 7, 76, "Print",ExpressionUUID->"2a030c79-3c15-4a94-a437-d7f648e8136a"],
Cell[21519235, 373880, 429, 7, 58, "Print",ExpressionUUID->"5bbe48f4-c684-486d-9131-910553bb74bb"],
Cell[21519667, 373889, 13237, 235, 90, "Print",ExpressionUUID->"4b607143-c110-453b-bca0-c5e8deecf7f8"],
Cell[21532907, 374126, 13237, 235, 98, "Print",ExpressionUUID->"ee06191d-d47e-4ae3-bba6-a5652c2da3d0"],
Cell[21546147, 374363, 13235, 235, 98, "Print",ExpressionUUID->"fabfa204-809a-4787-86a1-d51894daf3d9"],
Cell[21559385, 374600, 423, 7, 76, "Print",ExpressionUUID->"8012ccf0-85be-4b0e-b769-4b235df2f005"],
Cell[21559811, 374609, 430, 7, 41, "Print",ExpressionUUID->"6c042bff-f51a-4553-9c12-ef7ec3928087"],
Cell[21560244, 374618, 13237, 235, 90, "Print",ExpressionUUID->"b5e89295-335b-47d2-95e8-455bc79b0996"],
Cell[21573484, 374855, 13237, 235, 105, "Print",ExpressionUUID->"d5f5e5c5-ef54-47b4-9bf0-6fa4972d0cdc"],
Cell[21586724, 375092, 13237, 235, 98, "Print",ExpressionUUID->"9f9b86bf-5355-4db6-aa79-0773b0d381d3"],
Cell[21599964, 375329, 423, 7, 76, "Print",ExpressionUUID->"baba6538-9a24-4eed-baba-2d0e71061210"],
Cell[21600390, 375338, 430, 7, 41, "Print",ExpressionUUID->"e801cd5f-6998-4ac3-a9f9-1aa31a290707"],
Cell[21600823, 375347, 13235, 235, 90, "Print",ExpressionUUID->"54a19624-1791-4a69-a40a-a67feb962166"],
Cell[21614061, 375584, 13235, 235, 105, "Print",ExpressionUUID->"9515d5cb-d622-4955-8a68-9a1a9a68713d"],
Cell[21627299, 375821, 13237, 235, 105, "Print",ExpressionUUID->"02194a4c-e78e-4c0e-af1f-958fabbd6f04"],
Cell[21640539, 376058, 421, 7, 76, "Print",ExpressionUUID->"2ae13c02-b71d-40ef-8c05-f94ec0e52f2c"],
Cell[21640963, 376067, 428, 7, 41, "Print",ExpressionUUID->"20d9d090-40f7-44b5-ace4-d2656db63804"],
Cell[21641394, 376076, 13235, 235, 90, "Print",ExpressionUUID->"c23526db-655e-4d7b-bcc7-fc3ca58a7f22"],
Cell[21654632, 376313, 13235, 235, 105, "Print",ExpressionUUID->"84229c83-6cbd-47ae-964a-259c4ff49de9"],
Cell[21667870, 376550, 13235, 235, 105, "Print",ExpressionUUID->"41728088-e5b8-4f68-88d7-1beec0716cad"],
Cell[21681108, 376787, 423, 7, 76, "Print",ExpressionUUID->"ded677a8-2244-4401-bb51-c30aa2e8b61d"],
Cell[21681534, 376796, 430, 7, 41, "Print",ExpressionUUID->"d0ca5740-35d9-4727-b6f1-9ef30e116c59"],
Cell[21681967, 376805, 13237, 235, 90, "Print",ExpressionUUID->"495d615b-348f-451e-8617-f5cc8cb7c44f"],
Cell[21695207, 377042, 13237, 235, 105, "Print",ExpressionUUID->"f700f7fa-5d6c-46c2-b2db-aed6e3d0a3b9"],
Cell[21708447, 377279, 13232, 235, 90, "Print",ExpressionUUID->"42e02e5c-6612-43ba-9b07-8ae922ef2a43"],
Cell[21721682, 377516, 423, 7, 76, "Print",ExpressionUUID->"2cbfa12f-27b4-41bb-86c2-83b1fde88f40"],
Cell[21722108, 377525, 429, 7, 58, "Print",ExpressionUUID->"2d0e52a6-6698-463e-816c-6b5db823a752"],
Cell[21722540, 377534, 13230, 235, 90, "Print",ExpressionUUID->"3b25fd68-24e2-4451-9ac0-e98bd3cbf887"],
Cell[21735773, 377771, 13235, 235, 90, "Print",ExpressionUUID->"59380208-a717-452f-a3fc-5ca6b419947a"],
Cell[21749011, 378008, 13237, 235, 90, "Print",ExpressionUUID->"d5b491ac-f686-4ecc-981e-b42d9b55e6a3"],
Cell[21762251, 378245, 423, 7, 76, "Print",ExpressionUUID->"efa60cbd-c8a1-4a97-b3a0-808166333bec"],
Cell[21762677, 378254, 430, 7, 41, "Print",ExpressionUUID->"86094453-02dc-46ff-9891-be7b013bf244"],
Cell[21763110, 378263, 13235, 235, 90, "Print",ExpressionUUID->"fc0baf56-1492-40d6-9195-5c1b143eb855"],
Cell[21776348, 378500, 13229, 235, 90, "Print",ExpressionUUID->"85ee6a3f-f654-48ff-9338-610e0de8a8c5"],
Cell[21789580, 378737, 13237, 235, 105, "Print",ExpressionUUID->"0237dae2-c94a-4452-9e99-9a7079d98c90"]
}, Open  ]]
}, Open  ]]
}, Open  ]],
Cell[CellGroupData[{
Cell[21802878, 378979, 407, 6, 37, "Subsubsection",ExpressionUUID->"a6fe12c4-4227-479c-9fc3-cf9503a953aa"],
Cell[CellGroupData[{
Cell[21803310, 378989, 2449, 63, 4547, "Input",ExpressionUUID->"e9aba6b5-b71e-4ee0-ae2f-7f9a3db89dc8"],
Cell[CellGroupData[{
Cell[21805784, 379056, 390, 7, 76, "Print",ExpressionUUID->"043a210c-c136-47d3-8581-60381701d292"],
Cell[21806177, 379065, 397, 7, 41, "Print",ExpressionUUID->"ac3a0b9b-65c4-44ae-9cd2-e5b8a49e6d69"],
Cell[21806577, 379074, 13244, 236, 83, "Print",ExpressionUUID->"ec5705d1-8c0f-46ef-9a98-4b3e8a64dcd5"],
Cell[21819824, 379312, 13244, 236, 83, "Print",ExpressionUUID->"aad8320a-c342-44c1-a06d-8b6b44b88004"],
Cell[21833071, 379550, 13244, 236, 83, "Print",ExpressionUUID->"580805c1-857b-4ef2-93a1-44c30a05eeec"],
Cell[21846318, 379788, 390, 7, 76, "Print",ExpressionUUID->"10dd56ac-1d3e-44b8-bbc3-f2b8aeae401a"],
Cell[21846711, 379797, 395, 7, 41, "Print",ExpressionUUID->"a4faec4a-9b8b-4fd1-a2ab-26832b3f6f57"],
Cell[21847109, 379806, 13242, 236, 83, "Print",ExpressionUUID->"924e3d74-c5d1-4e36-8b96-f2ecd0a93241"],
Cell[21860354, 380044, 13243, 236, 75, "Print",ExpressionUUID->"4c638f00-5336-4745-a3fc-48ad4ea2c4ab"],
Cell[21873600, 380282, 13242, 236, 83, "Print",ExpressionUUID->"46f12369-7858-48e5-8982-27fe5e67259d"],
Cell[21886845, 380520, 388, 7, 76, "Print",ExpressionUUID->"b76f1d70-8565-4b23-99eb-fb2b0d38e286"],
Cell[21887236, 380529, 398, 7, 58, "Print",ExpressionUUID->"e60faa97-9da1-4070-9ba5-61d11e2aa128"],
Cell[21887637, 380538, 13246, 236, 83, "Print",ExpressionUUID->"7bfabf92-1113-4f1c-be51-589767e80a76"],
Cell[21900886, 380776, 13233, 236, 90, "Print",ExpressionUUID->"cb063e75-fd76-421c-b49c-d64fa11aa2ff"],
Cell[21914122, 381014, 13244, 236, 83, "Print",ExpressionUUID->"9fe29e56-cc21-4603-ae50-cc743c5ede99"],
Cell[21927369, 381252, 388, 7, 76, "Print",ExpressionUUID->"182ba0b9-5fd5-4534-896d-46ec8df89bec"],
Cell[21927760, 381261, 396, 7, 58, "Print",ExpressionUUID->"2c25c34f-4373-4d79-bcd5-8c7755e6e904"],
Cell[21928159, 381270, 13244, 236, 83, "Print",ExpressionUUID->"eb7b0faf-ebea-4aa9-b440-9eb9c109b2b5"],
Cell[21941406, 381508, 13244, 236, 83, "Print",ExpressionUUID->"f3006c2e-9deb-4433-98c2-26326859e597"],
Cell[21954653, 381746, 13235, 236, 90, "Print",ExpressionUUID->"aef69b53-cdf5-4785-84e4-14d49faf4fc3"],
Cell[21967891, 381984, 390, 7, 76, "Print",ExpressionUUID->"1cb9f8e5-6bf1-4d73-a1d5-7097c7d0507e"],
Cell[21968284, 381993, 395, 7, 41, "Print",ExpressionUUID->"e1697f8f-cf3c-42f6-856b-a708ceba50ff"],
Cell[21968682, 382002, 13244, 236, 83, "Print",ExpressionUUID->"afdc3e3b-95fc-4adc-bd19-e158a29d14a3"],
Cell[21981929, 382240, 13199, 235, 98, "Print",ExpressionUUID->"880c4826-16bc-4fa1-9304-dff5496525a9"],
Cell[21995131, 382477, 13244, 236, 83, "Print",ExpressionUUID->"02ebbef4-667c-4b04-9b72-bf6aa063c187"],
Cell[22008378, 382715, 390, 7, 76, "Print",ExpressionUUID->"54837cd9-d5c7-4d08-aa68-7e52be6c9139"],
Cell[22008771, 382724, 395, 7, 41, "Print",ExpressionUUID->"59409e68-23c3-4312-9ea6-04ed876eb3a8"],
Cell[22009169, 382733, 13242, 236, 83, "Print",ExpressionUUID->"a3677120-1a68-4ab9-96f6-85a3fcf553f4"],
Cell[22022414, 382971, 13242, 236, 83, "Print",ExpressionUUID->"1da77973-b8c7-4f03-88ac-efe703411626"],
Cell[22035659, 383209, 13199, 235, 98, "Print",ExpressionUUID->"06854d9b-b320-424b-9a04-d5ddb6ac9025"],
Cell[22048861, 383446, 388, 7, 76, "Print",ExpressionUUID->"e0d2b537-90dd-4bd9-be0e-1a7465318365"],
Cell[22049252, 383455, 397, 7, 41, "Print",ExpressionUUID->"0611649e-b876-4839-b441-20a9556fa524"],
Cell[22049652, 383464, 13242, 236, 83, "Print",ExpressionUUID->"2e1ed151-bb7b-4360-b753-5d9a92e535f1"],
Cell[22062897, 383702, 13244, 236, 83, "Print",ExpressionUUID->"829bfd9c-ceaf-4c6a-b2c2-3e2868e62ff4"],
Cell[22076144, 383940, 13244, 236, 83, "Print",ExpressionUUID->"8858f33d-fbfa-4d09-9cc8-925a14b07e0e"],
Cell[22089391, 384178, 390, 7, 76, "Print",ExpressionUUID->"e73b2886-1899-4e17-b149-6ac8e1b8037e"],
Cell[22089784, 384187, 395, 7, 41, "Print",ExpressionUUID->"aa5e22b4-3998-454b-96ca-b0f4add1f7e8"],
Cell[22090182, 384196, 13248, 236, 83, "Print",ExpressionUUID->"1a680c9b-0443-414b-9266-7b0f0b39a23f"],
Cell[22103433, 384434, 13242, 236, 83, "Print",ExpressionUUID->"6bf977a7-d360-4064-8520-f4e08c3c5261"],
Cell[22116678, 384672, 13244, 236, 83, "Print",ExpressionUUID->"f71fa679-8740-4e95-8b04-a628b1e43053"],
Cell[22129925, 384910, 388, 7, 76, "Print",ExpressionUUID->"b0da5624-581a-426b-840b-fdb82fb73de9"],
Cell[22130316, 384919, 398, 7, 58, "Print",ExpressionUUID->"59446748-4849-4e26-bb2e-c71009426fef"],
Cell[22130717, 384928, 13242, 236, 83, "Print",ExpressionUUID->"062dc622-9b98-4a52-9832-7d2fc844c42c"],
Cell[22143962, 385166, 13244, 236, 83, "Print",ExpressionUUID->"65b9b0c8-b2cc-40e9-a25a-b1d1f5850c2c"],
Cell[22157209, 385404, 13244, 236, 83, "Print",ExpressionUUID->"97fc0aac-c232-425d-a1b1-5e839df2e880"],
Cell[22170456, 385642, 388, 7, 76, "Print",ExpressionUUID->"62492e1c-0e27-49b9-83f4-d284a389fecc"],
Cell[22170847, 385651, 395, 7, 41, "Print",ExpressionUUID->"571bb030-d922-48ec-b995-6954158534f5"],
Cell[22171245, 385660, 13248, 236, 90, "Print",ExpressionUUID->"c697c3d7-cdb8-442f-bdb7-93d1dbb76bf3"],
Cell[22184496, 385898, 13244, 236, 83, "Print",ExpressionUUID->"f0ae2d79-7921-4616-b61a-94a9377797da"],
Cell[22197743, 386136, 13197, 235, 98, "Print",ExpressionUUID->"68852fce-d3d8-4ac9-a21c-3ea9de006e4a"],
Cell[22210943, 386373, 390, 7, 76, "Print",ExpressionUUID->"8f6f2f65-18fb-4988-9ffe-7aa66cf62727"],
Cell[22211336, 386382, 397, 7, 41, "Print",ExpressionUUID->"570c3446-aad0-4c48-82c3-d59c54cbf695"],
Cell[22211736, 386391, 13242, 236, 83, "Print",ExpressionUUID->"2baa666c-28d4-42db-ac8c-ffe352f93fbc"],
Cell[22224981, 386629, 13243, 236, 75, "Print",ExpressionUUID->"f6a9172b-cd54-4be8-872c-3481e7948c7c"],
Cell[22238227, 386867, 13244, 236, 83, "Print",ExpressionUUID->"29ea1a28-9dcb-4523-8ea8-e63c07eae289"],
Cell[22251474, 387105, 390, 7, 76, "Print",ExpressionUUID->"716ae3cf-8e26-4ac6-8140-6d849afaa7db"],
Cell[22251867, 387114, 395, 7, 41, "Print",ExpressionUUID->"f1cf0975-4970-41e6-b603-9c9463206b28"],
Cell[22252265, 387123, 13247, 236, 90, "Print",ExpressionUUID->"b6ea3927-595f-4256-8da6-ac3823c34b33"],
Cell[22265515, 387361, 13199, 235, 98, "Print",ExpressionUUID->"b52dd925-34cc-4c0d-b642-06d3441fffb8"],
Cell[22278717, 387598, 13243, 236, 75, "Print",ExpressionUUID->"c7981ef8-0eef-44a0-936c-63766be5d257"],
Cell[22291963, 387836, 388, 7, 76, "Print",ExpressionUUID->"a932c204-fb20-4105-8398-812512c55a68"],
Cell[22292354, 387845, 398, 7, 58, "Print",ExpressionUUID->"a0b173de-58fb-4aac-acab-dbada977e737"],
Cell[22292755, 387854, 13244, 236, 83, "Print",ExpressionUUID->"8a4206b6-ea38-4764-bb79-c39cfdc7baf2"],
Cell[22306002, 388092, 13235, 236, 90, "Print",ExpressionUUID->"a76fcaf9-c3fd-421d-ab66-6dd7443637e2"],
Cell[22319240, 388330, 13242, 236, 83, "Print",ExpressionUUID->"7bf532a3-f056-43fc-8672-0e1aeca6fbea"],
Cell[22332485, 388568, 388, 7, 76, "Print",ExpressionUUID->"f52e6041-2694-4520-9db9-65c4d20480f5"],
Cell[22332876, 388577, 398, 7, 58, "Print",ExpressionUUID->"d58867d8-1070-4630-ad39-686a877a73cb"],
Cell[22333277, 388586, 13248, 236, 90, "Print",ExpressionUUID->"4ed682f5-0ef4-4598-b891-690bbd272522"],
Cell[22346528, 388824, 13242, 236, 83, "Print",ExpressionUUID->"dab2b07a-2f80-4b7a-8157-1c9b83cf386a"],
Cell[22359773, 389062, 13244, 236, 83, "Print",ExpressionUUID->"c35b47a5-e3ff-47a6-85a6-181dfea0b624"],
Cell[22373020, 389300, 388, 7, 76, "Print",ExpressionUUID->"9bcc0a02-7371-4868-a88f-ba9fdb91f10d"],
Cell[22373411, 389309, 395, 7, 41, "Print",ExpressionUUID->"a1ba295d-3364-4d87-bff6-8906fcc330c2"],
Cell[22373809, 389318, 13245, 236, 90, "Print",ExpressionUUID->"531ac578-84c0-4ddc-9b8b-ab33088fa45f"],
Cell[22387057, 389556, 13197, 235, 98, "Print",ExpressionUUID->"f2addb12-c39a-4c94-8666-424fc6114389"],
Cell[22400257, 389793, 13240, 236, 83, "Print",ExpressionUUID->"d2c9b965-1a25-42ea-ad13-471e54725d17"],
Cell[22413500, 390031, 390, 7, 76, "Print",ExpressionUUID->"63df7c96-2d22-40b9-82dc-a2a756dffdcc"],
Cell[22413893, 390040, 395, 7, 41, "Print",ExpressionUUID->"60f727e5-fc3f-47cc-9a70-3e61118d7c8c"],
Cell[22414291, 390049, 13242, 236, 83, "Print",ExpressionUUID->"5ea2f782-6e25-4012-a470-58442eb440bc"],
Cell[22427536, 390287, 13197, 235, 98, "Print",ExpressionUUID->"5369fa89-5055-414b-8ee9-6c659bbf2e36"],
Cell[22440736, 390524, 13199, 235, 98, "Print",ExpressionUUID->"25912f24-2587-4560-9d8b-5c12e7056424"],
Cell[22453938, 390761, 388, 7, 76, "Print",ExpressionUUID->"a7ac3936-3e60-4985-8957-b301ae3d0af2"],
Cell[22454329, 390770, 397, 7, 41, "Print",ExpressionUUID->"e93c3e01-3384-4c3f-8e32-7003b4d250cc"],
Cell[22454729, 390779, 13241, 236, 83, "Print",ExpressionUUID->"f2f67e1d-3f1a-4bff-944a-e2c10abcaadc"],
Cell[22467973, 391017, 13199, 235, 98, "Print",ExpressionUUID->"a3ea26f5-0b38-47b1-9eb3-fd1de6296760"],
Cell[22481175, 391254, 13199, 235, 98, "Print",ExpressionUUID->"b07796d5-72b9-4fa1-9f56-b46f5509bb1b"],
Cell[22494377, 391491, 388, 7, 76, "Print",ExpressionUUID->"d88fea75-33a2-4ea9-8239-22d835f4f549"],
Cell[22494768, 391500, 395, 7, 41, "Print",ExpressionUUID->"1f13024a-a579-4a8d-82f3-bda1e9fd37d8"],
Cell[22495166, 391509, 13242, 236, 90, "Print",ExpressionUUID->"269edd2d-6d6c-42fb-aedf-60b6e1c25f54"],
Cell[22508411, 391747, 13199, 235, 98, "Print",ExpressionUUID->"dbe48297-1bbe-46d2-ad97-c06e32b08aa1"],
Cell[22521613, 391984, 13243, 236, 75, "Print",ExpressionUUID->"26608c50-3691-41d7-8587-00ba184aaeeb"],
Cell[22534859, 392222, 390, 7, 76, "Print",ExpressionUUID->"712a6474-b9f9-4f1e-846b-688c485d9780"],
Cell[22535252, 392231, 398, 7, 58, "Print",ExpressionUUID->"86e3ec47-051b-4888-9667-fff68309ebb6"],
Cell[22535653, 392240, 13199, 235, 98, "Print",ExpressionUUID->"f4b6bfa8-ac89-4078-8250-c83798ea9c43"],
Cell[22548855, 392477, 13199, 235, 98, "Print",ExpressionUUID->"ba0d6547-ac49-4ba3-9839-011ad4992e1f"],
Cell[22562057, 392714, 13199, 235, 98, "Print",ExpressionUUID->"c93d3ccd-6d18-45c2-a794-0d2540e4583a"],
Cell[22575259, 392951, 390, 7, 76, "Print",ExpressionUUID->"84e3a5a0-22ff-401e-87b3-90c4c13f09df"],
Cell[22575652, 392960, 395, 7, 41, "Print",ExpressionUUID->"13fa2348-97b7-450a-a6af-bd2c92d4860b"],
Cell[22576050, 392969, 13245, 236, 90, "Print",ExpressionUUID->"46920902-5e85-48b1-b4d7-56e403195ccd"],
Cell[22589298, 393207, 13244, 236, 83, "Print",ExpressionUUID->"15d78bcb-963d-4140-98d9-b372bb974d72"],
Cell[22602545, 393445, 13199, 235, 98, "Print",ExpressionUUID->"eb3ad39e-9eb0-4756-8d1d-65924c5e2949"],
Cell[22615747, 393682, 390, 7, 76, "Print",ExpressionUUID->"bd6f58b4-0a03-4129-bbbf-4a3082d4799e"],
Cell[22616140, 393691, 395, 7, 41, "Print",ExpressionUUID->"f4c57d79-0a1f-4cbd-80fb-6e20aa7b4af5"],
Cell[22616538, 393700, 13242, 236, 83, "Print",ExpressionUUID->"1f95e5ae-eaa1-4629-844a-3b94f46a531b"],
Cell[22629783, 393938, 13242, 236, 83, "Print",ExpressionUUID->"1c0184a0-bfdc-42cf-8d98-aa7a873c46eb"],
Cell[22643028, 394176, 13242, 236, 83, "Print",ExpressionUUID->"569ec45b-92d4-44a8-84a4-38970b8a33c4"],
Cell[22656273, 394414, 388, 7, 76, "Print",ExpressionUUID->"66f42459-7aa9-4926-ade1-13d531b0d1e7"],
Cell[22656664, 394423, 395, 7, 41, "Print",ExpressionUUID->"48fb73af-f7d3-4140-bf70-8bea6ca0f1d3"],
Cell[22657062, 394432, 13247, 236, 90, "Print",ExpressionUUID->"21c881f8-6167-44cb-9823-5a788aa03419"],
Cell[22670312, 394670, 13199, 235, 98, "Print",ExpressionUUID->"cdc30c75-fc69-44a0-9a1f-00417acfcc10"],
Cell[22683514, 394907, 13243, 236, 75, "Print",ExpressionUUID->"89827b54-bdc4-46af-9441-0536699bef22"],
Cell[22696760, 395145, 390, 7, 76, "Print",ExpressionUUID->"34765977-8b67-44be-ab95-ce355782974c"],
Cell[22697153, 395154, 398, 7, 58, "Print",ExpressionUUID->"4aef52c2-fd02-46a2-bf44-d173bce43d8a"],
Cell[22697554, 395163, 13246, 236, 83, "Print",ExpressionUUID->"1bd84211-0ad8-47f7-9395-e52fe6161b33"],
Cell[22710803, 395401, 13243, 236, 75, "Print",ExpressionUUID->"f8a4c442-9a52-49a6-b04a-23a3d8cf5e1d"],
Cell[22724049, 395639, 13242, 236, 83, "Print",ExpressionUUID->"9a069ac4-7abb-484d-a445-197d2cd462e4"],
Cell[22737294, 395877, 388, 7, 76, "Print",ExpressionUUID->"01a94d60-8b64-40c5-944b-8d5d85d7e87e"],
Cell[22737685, 395886, 395, 7, 58, "Print",ExpressionUUID->"1f152dd7-6a1b-4259-8eed-3ff78db58d3d"],
Cell[22738083, 395895, 13242, 236, 83, "Print",ExpressionUUID->"db46ee07-10a4-459b-ba70-3486d1a34049"],
Cell[22751328, 396133, 13243, 236, 75, "Print",ExpressionUUID->"85d2bdf6-5913-467e-80b9-301a6240c863"],
Cell[22764574, 396371, 13242, 236, 83, "Print",ExpressionUUID->"e72aa342-3e20-4e6d-9187-085fbdf2842a"],
Cell[22777819, 396609, 390, 7, 76, "Print",ExpressionUUID->"3722383f-cff5-40c8-8a5e-c08c1038826e"],
Cell[22778212, 396618, 395, 7, 41, "Print",ExpressionUUID->"3107a0a2-aa18-405e-b315-114704071c4f"],
Cell[22778610, 396627, 13244, 236, 83, "Print",ExpressionUUID->"44db9ca9-e125-465a-838c-096b4c55f57d"],
Cell[22791857, 396865, 13199, 235, 98, "Print",ExpressionUUID->"ed80cd34-41a0-4f51-9b1f-9b465ae0afaa"],
Cell[22805059, 397102, 13242, 236, 83, "Print",ExpressionUUID->"492ad26c-579f-4554-a135-94b42bdc92ae"],
Cell[22818304, 397340, 388, 7, 76, "Print",ExpressionUUID->"88f59ff1-bd5c-4393-90ba-f9b1931b9bea"],
Cell[22818695, 397349, 395, 7, 41, "Print",ExpressionUUID->"1ea9e876-6cba-4544-92ad-91df552bbd42"],
Cell[22819093, 397358, 13246, 236, 83, "Print",ExpressionUUID->"8611f5cd-32ba-4321-8a58-e47bb1106208"],
Cell[22832342, 397596, 13199, 235, 98, "Print",ExpressionUUID->"ad5c3203-5c7a-47b7-8d99-d61ea6415cc2"],
Cell[22845544, 397833, 13243, 236, 75, "Print",ExpressionUUID->"9beefcb2-f632-4997-b88a-c4962a371e9a"],
Cell[22858790, 398071, 390, 7, 76, "Print",ExpressionUUID->"f6557d20-cf7b-4213-84f8-1338f71c5210"],
Cell[22859183, 398080, 395, 7, 41, "Print",ExpressionUUID->"0aa9a0e3-f95c-4208-ab84-7a6bc3727961"],
Cell[22859581, 398089, 13249, 236, 90, "Print",ExpressionUUID->"0f4dbef0-a596-45b1-9987-43e7d38a9f5a"],
Cell[22872833, 398327, 13199, 235, 98, "Print",ExpressionUUID->"cb25979d-7923-40cf-b312-f00de4c8ca9c"],
Cell[22886035, 398564, 13199, 235, 98, "Print",ExpressionUUID->"ff5b6fe8-e249-4c6f-ba23-a09d662b493a"],
Cell[22899237, 398801, 388, 7, 76, "Print",ExpressionUUID->"6cce77d7-d9dc-4234-bafe-4f468896883c"],
Cell[22899628, 398810, 395, 7, 41, "Print",ExpressionUUID->"69f95647-607c-45d3-891d-9ecff36e38c7"],
Cell[22900026, 398819, 13241, 236, 83, "Print",ExpressionUUID->"741d8e70-f3ba-44ce-b420-fcb112339c3d"],
Cell[22913270, 399057, 13243, 236, 75, "Print",ExpressionUUID->"f26e2115-85a9-4657-8812-b0aff25bb0b5"],
Cell[22926516, 399295, 13241, 236, 75, "Print",ExpressionUUID->"9d904f56-7a85-4e03-86ec-c25b11a68c96"],
Cell[22939760, 399533, 388, 7, 76, "Print",ExpressionUUID->"d3ee530f-762a-49e5-8593-7c71587e9b86"],
Cell[22940151, 399542, 396, 7, 58, "Print",ExpressionUUID->"3b32dae7-64c8-47ec-b0f9-a446a948bce3"],
Cell[22940550, 399551, 13243, 236, 90, "Print",ExpressionUUID->"f2062199-2fdf-4fbe-b0b6-d2aff017cd01"],
Cell[22953796, 399789, 13242, 236, 83, "Print",ExpressionUUID->"4b8c407d-5b76-4118-9266-3bb4f9dc9184"],
Cell[22967041, 400027, 13242, 236, 83, "Print",ExpressionUUID->"3c67ef42-d52b-4802-8354-380a4ff4e878"],
Cell[22980286, 400265, 390, 7, 76, "Print",ExpressionUUID->"0e83f2ba-c4d9-4da8-832d-fa04c2b6bc1d"],
Cell[22980679, 400274, 395, 7, 41, "Print",ExpressionUUID->"8516931a-c369-47c2-a7a7-23ca44603982"],
Cell[22981077, 400283, 13244, 236, 83, "Print",ExpressionUUID->"8cd2d058-1ae3-48ce-ae94-48ce3ae8d938"],
Cell[22994324, 400521, 13241, 236, 75, "Print",ExpressionUUID->"600cf37c-4aa0-40c8-bc44-94953ddaae11"],
Cell[23007568, 400759, 13199, 235, 98, "Print",ExpressionUUID->"5de28bed-d259-49ad-9360-e325db5881ec"]
}, Open  ]]
}, Open  ]]
}, Open  ]],
Cell[CellGroupData[{
Cell[23020828, 401001, 90, 0, 37, "Subsubsection",ExpressionUUID->"c56621c5-0c53-4cda-9b3c-9f15b0b6d7bd"],
Cell[CellGroupData[{
Cell[23020943, 401005, 4462, 97, 9835, "Input",ExpressionUUID->"63bdc4ba-46e1-47ab-a8e0-81ef051ef6ba"],
Cell[CellGroupData[{
Cell[23025430, 401106, 716, 12, 22, "Print",ExpressionUUID->"0b9fc41c-d96e-427d-b065-1e686b00e571"],
Cell[23026149, 401120, 716, 12, 22, "Print",ExpressionUUID->"e7ec4fc4-5186-4476-a238-21a9a4321c2a"],
Cell[23026868, 401134, 14622, 412, 68, "Print",ExpressionUUID->"ffdbd1a5-1e64-43d1-b23c-14e83cce83c8"],
Cell[23041493, 401548, 831, 16, 379, "Print",ExpressionUUID->"ee0f61be-8296-4181-880e-671d02d419b7"],
Cell[23042327, 401566, 718, 12, 22, "Print",ExpressionUUID->"daca676d-be7d-420c-b3c0-68cffd2b9282"],
Cell[23043048, 401580, 12317, 348, 68, "Print",ExpressionUUID->"25aa6894-6028-40a8-8bef-46d25742f291"],
Cell[23055368, 401930, 828, 16, 361, "Print",ExpressionUUID->"793b54b0-c3b3-4df6-b975-3b8f38f16937"],
Cell[23056199, 401948, 718, 12, 22, "Print",ExpressionUUID->"011ffa71-b8c2-474d-8eba-45686303bf41"],
Cell[23056920, 401962, 3919, 67, 68, "Print",ExpressionUUID->"02f1fd35-7dc6-446e-99ac-d90bc4e26001"],
Cell[23060842, 402031, 829, 16, 379, "Print",ExpressionUUID->"09ec0fb2-0678-452c-9d45-5113d2da8f08"],
Cell[23061674, 402049, 718, 12, 22, "Print",ExpressionUUID->"8cd62026-5dd6-445e-8422-64e1b2a17029"],
Cell[23062395, 402063, 716, 12, 22, "Print",ExpressionUUID->"dd861836-8198-44cc-a3f4-3e6c73615306"],
Cell[23063114, 402077, 13707, 392, 75, "Print",ExpressionUUID->"402e4c1f-cc37-43e8-9e56-03d8499186ec"],
Cell[23076824, 402471, 831, 16, 415, "Print",ExpressionUUID->"adf88c39-c950-4a30-866e-310fed356ab4"],
Cell[23077658, 402489, 718, 12, 22, "Print",ExpressionUUID->"317a8447-35e1-41d9-abdf-1f649a36f424"],
Cell[23078379, 402503, 3833, 65, 75, "Print",ExpressionUUID->"d1e664bb-4413-4961-b2bf-90b2421e1db6"],
Cell[23082215, 402570, 833, 16, 397, "Print",ExpressionUUID->"650e574c-0a5b-443d-9a76-1a6d0527a21f"],
Cell[23083051, 402588, 718, 12, 22, "Print",ExpressionUUID->"09854a00-b33f-47fe-be41-e690a4968ae2"],
Cell[23083772, 402602, 15503, 439, 75, "Print",ExpressionUUID->"f9a8efc6-137f-4e57-ac72-9f8a0884ce9b"],
Cell[23099278, 403043, 834, 16, 415, "Print",ExpressionUUID->"d5b2f86c-a5a3-473a-9395-e308ebaf0ecb"],
Cell[23100115, 403061, 719, 12, 22, "Print",ExpressionUUID->"d86a49b1-fc78-4886-af75-056a65be9134"],
Cell[23100837, 403075, 715, 12, 22, "Print",ExpressionUUID->"3fada881-a26e-4007-8560-fab3df625a3b"],
Cell[23101555, 403089, 3938, 67, 75, "Print",ExpressionUUID->"c4389d8a-f3dc-4b3a-b4ba-84f60e42e15f"],
Cell[23105496, 403158, 833, 16, 432, "Print",ExpressionUUID->"de97c9d3-87d8-4b6e-b8ba-a2e08a278b86"],
Cell[23106332, 403176, 716, 12, 22, "Print",ExpressionUUID->"071330eb-cb2e-4ded-a6dc-53f493e5069d"],
Cell[23107051, 403190, 17484, 503, 75, "Print",ExpressionUUID->"c14802da-97aa-4373-b170-8f6a06dde063"],
Cell[23124538, 403695, 835, 16, 432, "Print",ExpressionUUID->"5dd40598-34e7-4c25-8123-a39a3f88cb53"],
Cell[23125376, 403713, 716, 12, 22, "Print",ExpressionUUID->"c8b8dd47-9e2a-4c06-8560-0bb04924aaf0"],
Cell[23126095, 403727, 3934, 67, 75, "Print",ExpressionUUID->"765242f2-382c-4a46-9e57-5038dfcb1add"],
Cell[23130032, 403796, 833, 16, 415, "Print",ExpressionUUID->"8b237350-dd3f-419a-a2e4-c1104f3c319c"],
Cell[23130868, 403814, 719, 12, 22, "Print",ExpressionUUID->"71f9687e-12f2-41f2-bd8a-afd7344050ec"],
Cell[23131590, 403828, 718, 12, 22, "Print",ExpressionUUID->"cd38659d-6ea6-4001-a668-516a7ade2171"],
Cell[23132311, 403842, 20093, 571, 75, "Print",ExpressionUUID->"f50caca7-fae5-4f67-8884-dd1c7a65abe4"],
Cell[23152407, 404415, 834, 16, 379, "Print",ExpressionUUID->"635246fd-a0dd-428e-8f5b-daae3d8a97cb"],
Cell[23153244, 404433, 718, 12, 22, "Print",ExpressionUUID->"faf9954f-c553-4338-9634-743cd7208d51"],
Cell[23153965, 404447, 16436, 464, 75, "Print",ExpressionUUID->"35a2a92d-3b06-4364-97b4-d4dd65e99fc5"],
Cell[23170404, 404913, 832, 16, 397, "Print",ExpressionUUID->"b9835949-c7c8-40db-8473-12a91c8a8839"],
Cell[23171239, 404931, 716, 12, 22, "Print",ExpressionUUID->"12fce229-84f3-4a83-bb54-502393154808"],
Cell[23171958, 404945, 12896, 370, 75, "Print",ExpressionUUID->"0c7b6c17-b937-45ba-99d6-f1d2528869fc"],
Cell[23184857, 405317, 834, 16, 432, "Print",ExpressionUUID->"c516bc23-0100-4ce4-978b-343affe3e29c"],
Cell[23185694, 405335, 718, 12, 22, "Print",ExpressionUUID->"6d9178aa-e1ff-4022-b963-359e9c8f8156"],
Cell[23186415, 405349, 718, 12, 22, "Print",ExpressionUUID->"3b9a6e5c-4b8f-4e4c-b48d-1b3debfc268d"],
Cell[23187136, 405363, 12235, 349, 60, "Print",ExpressionUUID->"d76c4836-a312-4205-a8dd-06d8986a07a2"],
Cell[23199374, 405714, 830, 16, 379, "Print",ExpressionUUID->"b3a124f1-13e9-43bf-9310-4b0ec6b3e56e"],
Cell[23200207, 405732, 718, 12, 22, "Print",ExpressionUUID->"8f63a1fc-cdaf-4754-ad5f-d662e944ceec"],
Cell[23200928, 405746, 3881, 66, 75, "Print",ExpressionUUID->"7edb0e48-8c76-4090-8ddb-64f12a73f7fd"],
Cell[23204812, 405814, 832, 16, 397, "Print",ExpressionUUID->"dbe5d3a4-0007-4030-bcd4-4b7b29f73bdb"],
Cell[23205647, 405832, 718, 12, 22, "Print",ExpressionUUID->"c877ca8b-7239-4624-9a29-d022c3ac7de8"],
Cell[23206368, 405846, 12976, 372, 75, "Print",ExpressionUUID->"8aee9be6-1670-41d8-8d5f-ffb6a936a335"],
Cell[23219347, 406220, 832, 16, 397, "Print",ExpressionUUID->"bf87917e-ac9e-480a-8b8f-de5f2bb3f623"],
Cell[23220182, 406238, 716, 12, 22, "Print",ExpressionUUID->"29fcf0c4-def5-47f7-8266-8fe84800a859"],
Cell[23220901, 406252, 714, 12, 22, "Print",ExpressionUUID->"c37ae718-77e0-4521-8681-0a3d1a392013"],
Cell[23221618, 406266, 2177, 54, 75, "Print",ExpressionUUID->"927186f3-bab1-4e44-add5-150695a4be07"],
Cell[23223798, 406322, 779, 14, 112, "Print",ExpressionUUID->"1759e570-1282-4e45-aab3-7fae406d10ba"],
Cell[23224580, 406338, 716, 12, 22, "Print",ExpressionUUID->"f6f60716-a8f6-4db7-b08a-86f21340738c"],
Cell[23225299, 406352, 2177, 54, 75, "Print",ExpressionUUID->"3c81a89a-c366-489b-8c4a-9f2805d58598"],
Cell[23227479, 406408, 779, 14, 112, "Print",ExpressionUUID->"7a0e7990-601e-4ed9-ba62-be60a0a473b1"],
Cell[23228261, 406424, 716, 12, 22, "Print",ExpressionUUID->"4a480506-5471-4cbe-b562-aabf7b182227"],
Cell[23228980, 406438, 2175, 54, 75, "Print",ExpressionUUID->"6d13d103-3a4a-429f-9f8a-cb6c13a14728"],
Cell[23231158, 406494, 777, 14, 112, "Print",ExpressionUUID->"3e71224e-33a4-477c-a61d-a159617cb906"],
Cell[23231938, 406510, 723, 12, 22, "Print",ExpressionUUID->"12eb0982-3bb6-4d3c-b839-75472366aad4"],
Cell[23232664, 406524, 716, 12, 22, "Print",ExpressionUUID->"624cfb30-1fa2-468b-b0b7-06de0ba6f045"],
Cell[23233383, 406538, 13074, 371, 68, "Print",ExpressionUUID->"2a46a656-9d1c-4ffa-a0f6-0238fb270ba2"],
Cell[23246460, 406911, 830, 16, 379, "Print",ExpressionUUID->"6cfd3c0f-f79c-4c6c-80a4-8469fe2dd846"],
Cell[23247293, 406929, 718, 12, 22, "Print",ExpressionUUID->"2ba7c81d-1817-4247-96a5-058022a439af"],
Cell[23248014, 406943, 4355, 74, 60, "Print",ExpressionUUID->"df585c9a-c51f-4619-bb2b-8c2bd49bcb6b"],
Cell[23252372, 407019, 829, 16, 361, "Print",ExpressionUUID->"4fb685f8-8509-4294-baf4-baf4b726fd3d"],
Cell[23253204, 407037, 716, 12, 22, "Print",ExpressionUUID->"33112605-9ecf-4f15-a841-5b1abaf2f71f"],
Cell[23253923, 407051, 16030, 460, 75, "Print",ExpressionUUID->"5ac49a40-8beb-47eb-93d4-de9fe58495cf"],
Cell[23269956, 407513, 831, 16, 361, "Print",ExpressionUUID->"016b30f0-6f73-4693-9e65-8af8c810cdfa"],
Cell[23270790, 407531, 722, 12, 22, "Print",ExpressionUUID->"06c7995b-2b5b-45f9-9f31-9fe8402fe341"],
Cell[23271515, 407545, 718, 12, 22, "Print",ExpressionUUID->"72808af9-73dc-4eb5-89df-4235a300f49e"],
Cell[23272236, 407559, 16590, 476, 75, "Print",ExpressionUUID->"4ac1c7fb-e477-4975-9fa5-2c34416880b5"],
Cell[23288829, 408037, 832, 16, 397, "Print",ExpressionUUID->"551f8799-5656-4716-95db-f598bebc7b5b"],
Cell[23289664, 408055, 716, 12, 22, "Print",ExpressionUUID->"443c0122-1a1e-4bcc-a629-1b9de8ca4ea9"],
Cell[23290383, 408069, 16378, 467, 75, "Print",ExpressionUUID->"d4baeea6-c3b3-4ebd-ae48-5e45df062904"],
Cell[23306764, 408538, 830, 16, 379, "Print",ExpressionUUID->"9ec3f649-1a96-41cf-924b-72a3399aa2e0"],
Cell[23307597, 408556, 716, 12, 22, "Print",ExpressionUUID->"d108ed07-2457-4743-be64-4ac35429d4f4"],
Cell[23308316, 408570, 3952, 67, 75, "Print",ExpressionUUID->"ef2160d9-0489-4a64-87d0-eee189295310"],
Cell[23312271, 408639, 832, 16, 397, "Print",ExpressionUUID->"47098ca2-60d6-4e3c-b683-0e5676cfd95b"],
Cell[23313106, 408657, 723, 12, 22, "Print",ExpressionUUID->"746ac14b-eacc-4f5b-b675-1eb7fcec4ae9"],
Cell[23313832, 408671, 718, 12, 22, "Print",ExpressionUUID->"6d0c1ccb-7306-4440-b709-6cc0b070db3f"],
Cell[23314553, 408685, 17131, 484, 83, "Print",ExpressionUUID->"913b0f07-0db3-4879-95ae-6575cba9a203"],
Cell[23331687, 409171, 833, 16, 432, "Print",ExpressionUUID->"aa3e1f57-98f9-42af-81c9-7e4e11d6d650"],
Cell[23332523, 409189, 715, 12, 22, "Print",ExpressionUUID->"50164ab7-e24b-45bf-821e-508b95ef0c56"],
Cell[23333241, 409203, 18136, 512, 83, "Print",ExpressionUUID->"edc0c79b-0f49-48f5-9881-a2f2fc08e94f"],
Cell[23351380, 409717, 833, 16, 432, "Print",ExpressionUUID->"79cee625-2fa2-4ff0-b890-1a5631a49090"],
Cell[23352216, 409735, 716, 12, 22, "Print",ExpressionUUID->"55053b88-d4b4-414f-8c09-48b2700052c0"],
Cell[23352935, 409749, 17131, 484, 83, "Print",ExpressionUUID->"079b7f31-5c81-4c5b-a7bc-1ea87c0caadb"],
Cell[23370069, 410235, 832, 16, 415, "Print",ExpressionUUID->"07880b4c-660a-470d-acc3-9d48979a66f3"]
}, Open  ]]
}, Open  ]]
}, Open  ]],
Cell[CellGroupData[{
Cell[23370962, 410258, 195, 3, 37, "Subsubsection",ExpressionUUID->"ca3a22ca-c307-408f-9f03-d754cb0a4ba3"],
Cell[CellGroupData[{
Cell[23371182, 410265, 6364, 131, 257, "Input",ExpressionUUID->"f4ab0618-d165-4fbe-9a04-a2dbfa2a0fae"],
Cell[23377549, 410398, 3895, 80, 70, "Output",ExpressionUUID->"be81c861-4b47-4702-9074-8ab27e18fec2"]
}, Open  ]],
Cell[CellGroupData[{
Cell[23381481, 410483, 724, 13, 28, "Input",ExpressionUUID->"bdaad099-a3c6-4a43-8762-43d85b48a56d"],
Cell[23382208, 410498, 698, 13, 70, "Message",ExpressionUUID->"ddec0cb7-1549-4c21-b84b-6d945899caaa"],
Cell[23382909, 410513, 682, 13, 70, "Message",ExpressionUUID->"e9852a82-a063-4b1d-b9fa-6c43e20057ef"],
Cell[23383594, 410528, 822, 13, 70, "Output",ExpressionUUID->"e8b899bf-b77e-4c72-aab4-06e90945736d"]
}, Open  ]]
}, Closed]],
Cell[CellGroupData[{
Cell[23384465, 410547, 307, 8, 37, "Subsubsection",ExpressionUUID->"535fccfe-4443-4b6e-9da9-b0a5f9fb4f7d"],
Cell[CellGroupData[{
Cell[23384797, 410559, 668, 17, 48, "Input",ExpressionUUID->"acce96cd-07ae-4650-8b44-15683706c6da"],
Cell[23385468, 410578, 4533, 85, 70, "Output",ExpressionUUID->"b921c3ca-dde4-4e5e-a557-c40dc57278f2"]
}, Open  ]],
Cell[CellGroupData[{
Cell[23390038, 410668, 147, 3, 28, "Input",ExpressionUUID->"aecede3a-d5fb-45de-bba5-463c4471d40d"],
Cell[23390188, 410673, 1814, 31, 70, "Output",ExpressionUUID->"c7be5c78-e523-4ba7-8a79-49c3506805a5"]
}, Open  ]],
Cell[CellGroupData[{
Cell[23392039, 410709, 1871, 48, 105, "Input",ExpressionUUID->"cd56683a-8447-4e33-8de0-fe9f28645c06"],
Cell[23393913, 410759, 5732, 100, 70, "Output",ExpressionUUID->"f9982dd9-c7f4-4c42-8aba-10a2c2e0c45a"]
}, Open  ]],
Cell[CellGroupData[{
Cell[23399682, 410864, 4611, 118, 219, "Input",ExpressionUUID->"af09b8af-8e5a-4693-b58e-1d4479a2bd40"],
Cell[23404296, 410984, 6357, 152, 70, "Output",ExpressionUUID->"28407e2f-b260-473c-96a2-bced6a4f7c84"]
}, Open  ]],
Cell[CellGroupData[{
Cell[23410690, 411141, 356, 9, 28, "Input",ExpressionUUID->"4f056ef5-4dfd-4122-b627-dd738da685dd"],
Cell[23411049, 411152, 1831, 32, 70, "Output",ExpressionUUID->"34da94d0-b4a2-4c47-97ee-6d83d57b7b4b"]
}, Open  ]],
Cell[CellGroupData[{
Cell[23412917, 411189, 341, 7, 28, "Input",ExpressionUUID->"3c61dbf2-8f50-47f1-96e9-16389f9a23f3"],
Cell[23413261, 411198, 1826, 32, 70, "Output",ExpressionUUID->"05969ee4-cce5-4fca-821b-246aa8cd9297"]
}, Open  ]],
Cell[CellGroupData[{
Cell[23415124, 411235, 339, 7, 28, "Input",ExpressionUUID->"e2a5ad38-1cb2-40b8-9b1a-708d1d8d33f6"],
Cell[23415466, 411244, 1831, 32, 70, "Output",ExpressionUUID->"de9d2fea-c7c8-4a13-8636-ae9655227474"]
}, Open  ]]
}, Closed]],
Cell[CellGroupData[{
Cell[23417346, 411282, 274, 8, 37, "Subsubsection",ExpressionUUID->"65ac1c27-2a6a-494b-a019-22b631c7a749"],
Cell[23417623, 411292, 1217, 29, 79, "Input",ExpressionUUID->"677d038a-6c3d-4603-b019-d6b8434a75f7"],
Cell[CellGroupData[{
Cell[23418865, 411325, 663, 18, 28, "Input",ExpressionUUID->"17c2396b-e560-441e-b4a3-298644433c0c"],
Cell[23419531, 411345, 1881, 39, 70, "Output",ExpressionUUID->"024b97a1-1690-4f96-9522-c856494cab82"]
}, Open  ]],
Cell[CellGroupData[{
Cell[23421449, 411389, 247, 5, 28, "Input",ExpressionUUID->"e83b6e35-1c7c-4766-a806-3a84db2bf334"],
Cell[23421699, 411396, 462, 8, 70, "Output",ExpressionUUID->"2d35eede-9156-44b5-90fc-d0c4c18e8248"]
}, Open  ]],
Cell[CellGroupData[{
Cell[23422198, 411409, 438, 10, 28, "Input",ExpressionUUID->"1d9a7931-a7b3-4056-ac41-f3c75fffe482"],
Cell[23422639, 411421, 332, 6, 70, "Output",ExpressionUUID->"5708900e-10ac-4b62-9b8d-3bef96791b2b"]
}, Open  ]],
Cell[CellGroupData[{
Cell[23423008, 411432, 979, 23, 49, "Input",ExpressionUUID->"d6b34f86-2148-4831-b33d-d48aff2f172c"],
Cell[23423990, 411457, 1816, 38, 70, "Output",ExpressionUUID->"ffa08fe1-1b5c-4252-8f95-2bbc131d18e5"]
}, Open  ]],
Cell[CellGroupData[{
Cell[23425843, 411500, 752, 20, 28, "Input",ExpressionUUID->"f45c0b02-6da4-49c6-859e-37b763de277b"],
Cell[23426598, 411522, 291, 5, 70, "Output",ExpressionUUID->"92cca388-3dc2-457e-a378-7147f930a4d9"]
}, Open  ]],
Cell[CellGroupData[{
Cell[23426926, 411532, 350, 10, 28, "Input",ExpressionUUID->"3d6d7396-b275-431a-8d75-16777a05bcf1"],
Cell[23427279, 411544, 290, 5, 70, "Output",ExpressionUUID->"810a35cb-5ae0-40f1-9b6a-47a916cf5d53"]
}, Open  ]]
}, Closed]],
Cell[CellGroupData[{
Cell[23427618, 411555, 290, 5, 37, "Subsubsection",ExpressionUUID->"d00dcc34-a7b0-40f3-abdb-a52e4759df67"],
Cell[CellGroupData[{
Cell[23427933, 411564, 9238, 232, 9228, "Input",ExpressionUUID->"a51a6c48-728c-4a48-af45-0a85ae2fa1ba"],
Cell[23437174, 411798, 1252, 19, 445, "Output",ExpressionUUID->"1d51ab9d-05ce-4de1-b29d-d3a0af150e9e"]
}, Open  ]],
Cell[CellGroupData[{
Cell[23438463, 411822, 985, 24, 1941, "Input",ExpressionUUID->"a8ae503b-72c9-420d-b38a-5375bce5ee69"],
Cell[23439451, 411848, 3903, 75, 13551, "Output",ExpressionUUID->"bd8e7182-aaa4-4493-a8cd-11b0406be59d"]
}, Open  ]],
Cell[CellGroupData[{
Cell[23443391, 411928, 2369, 57, 6141, "Input",ExpressionUUID->"f69e79d9-a6c6-44e8-896a-3634e99cd67e"],
Cell[23445763, 411987, 21236, 520, 260, "Output",ExpressionUUID->"b88d1e60-72a6-452d-a30c-9391cd0f5931"],
Cell[23467002, 412509, 390, 6, 2264, "Output",ExpressionUUID->"87cc0232-3c79-437e-bf91-6d43f73103db"]
}, Open  ]]
}, Open  ]],
Cell[CellGroupData[{
Cell[23467441, 412521, 217, 4, 45, "Subsubsection",ExpressionUUID->"576d29fb-2f0f-4bef-a5df-2457afeccaa9"],
Cell[CellGroupData[{
Cell[23467683, 412529, 547, 13, 1116, "Input",ExpressionUUID->"94ee16c3-e2a6-4959-974c-07cfde102998"],
Cell[23468233, 412544, 5296, 122, 17001, "Output",ExpressionUUID->"72a0be08-b49e-4cf6-898c-a920743e0672"],
Cell[23473532, 412668, 432, 7, 2095, "Output",ExpressionUUID->"baf7a651-4d00-4672-abea-b0f79e23d744"]
}, Open  ]]
}, Open  ]]
}, Closed]],
Cell[CellGroupData[{
Cell[23474025, 412682, 290, 5, 53, "Section",ExpressionUUID->"c63c27b7-50fe-4c94-b7c8-2dc3f470aa18"],
Cell[23474318, 412689, 948, 20, 68, "Input",ExpressionUUID->"692d3424-cbf0-4c84-913a-921285208c33"],
Cell[CellGroupData[{
Cell[23475291, 412713, 215, 4, 45, "Subsubsection",ExpressionUUID->"bb388f9a-0468-4dc6-aeb8-90d161c4ec9d"],
Cell[CellGroupData[{
Cell[23475531, 412721, 1736, 39, 88, "Input",ExpressionUUID->"42934644-f958-4084-a752-f8211576cdc5"],
Cell[23477270, 412762, 881, 13, 32, "Output",ExpressionUUID->"9cc72193-aa22-4bcd-ad69-3c992eee9df4"],
Cell[23478154, 412777, 1222696, 20060, 230, "Output",ExpressionUUID->"007d530d-9560-4cec-ac01-280c9cc228d2"]
}, Open  ]],
Cell[24700865, 432840, 1275, 19, 28, "Input",ExpressionUUID->"fc222ac2-f8c1-41b5-8640-b0074e884e9d"]
}, Open  ]],
Cell[CellGroupData[{
Cell[24702177, 432864, 182, 3, 45, "Subsubsection",ExpressionUUID->"41e9603c-c20f-4e1a-87fd-5590ec5de840"],
Cell[CellGroupData[{
Cell[24702384, 432871, 2820, 64, 4154, "Input",ExpressionUUID->"2c571a50-35ef-4370-9ac6-dd74ac1dbe5f"],
Cell[CellGroupData[{
Cell[24705229, 432939, 4165, 59, 22, "Print",ExpressionUUID->"149f9e4c-1c3d-4a5f-aa02-f0eca3d7886d"],
Cell[24709397, 433000, 4165, 59, 22, "Print",ExpressionUUID->"b3999125-6723-43d7-a3ff-ee543bab665e"],
Cell[24713565, 433061, 137785, 2268, 98, "Print",ExpressionUUID->"be72053a-7d94-42e8-879a-75e1f04aa5b8"],
Cell[24851353, 435331, 4163, 59, 22, "Print",ExpressionUUID->"090b5101-e22c-4d34-9f42-e6d28975aae0"],
Cell[24855519, 435392, 138611, 2282, 98, "Print",ExpressionUUID->"5de656b3-8066-40f8-b529-c8c49402cfe5"],
Cell[24994133, 437676, 4165, 59, 22, "Print",ExpressionUUID->"ee49acf7-f3ba-4956-8bc8-5dbda9ec29de"],
Cell[24998301, 437737, 138810, 2285, 98, "Print",ExpressionUUID->"19815e95-0d69-4442-a508-2ac6230d6398"],
Cell[25137114, 440024, 4165, 59, 22, "Print",ExpressionUUID->"906866f9-fb93-466e-8a64-6b7af95a864a"],
Cell[25141282, 440085, 4162, 59, 22, "Print",ExpressionUUID->"baccb154-a2a8-46f3-9714-5d50da4711f6"],
Cell[25145447, 440146, 141785, 2334, 105, "Print",ExpressionUUID->"e8ecb9ba-f1c3-4a84-9be0-cd0ba5739431"],
Cell[25287235, 442482, 4163, 59, 22, "Print",ExpressionUUID->"b9d3f84b-c4b2-4652-9b7d-4ca00218c0a0"],
Cell[25291401, 442543, 141407, 2328, 105, "Print",ExpressionUUID->"ea4c84ab-9afd-4c7d-9f14-dc8dba944479"],
Cell[25432811, 444873, 4162, 59, 22, "Print",ExpressionUUID->"7581664a-37be-4b5f-a04d-0db05c6a6712"],
Cell[25436976, 444934, 141239, 2325, 105, "Print",ExpressionUUID->"880efdd2-3a05-4b05-bb30-28857588a8ca"],
Cell[25578218, 447261, 4164, 59, 22, "Print",ExpressionUUID->"608afff3-e01e-42c7-a438-687af4d6297a"],
Cell[25582385, 447322, 4165, 59, 22, "Print",ExpressionUUID->"8c0679d9-9469-4a3d-a10e-a29dd6cc506b"],
Cell[25586553, 447383, 144654, 2381, 105, "Print",ExpressionUUID->"ebb768da-27cd-477b-986a-4f030a4bf07c"],
Cell[25731210, 449766, 4163, 59, 22, "Print",ExpressionUUID->"ac433f8e-5b0a-48e4-857f-c2fd3c80f619"],
Cell[25735376, 449827, 142212, 2341, 90, "Print",ExpressionUUID->"d393edf2-6c6a-4564-8efc-6053a0258593"],
Cell[25877591, 452170, 4165, 59, 22, "Print",ExpressionUUID->"5d477edd-02cf-41a7-a4df-ba58ee7291ff"],
Cell[25881759, 452231, 143878, 2369, 105, "Print",ExpressionUUID->"8efbbd9d-3887-431f-8d30-0800f87528d6"],
Cell[26025640, 454602, 4164, 59, 22, "Print",ExpressionUUID->"e1458c8f-1725-4231-8951-7a26ea58acc0"],
Cell[26029807, 454663, 4165, 59, 22, "Print",ExpressionUUID->"dee00098-c90c-4c8d-8e49-4480e20012e6"],
Cell[26033975, 454724, 141763, 2334, 105, "Print",ExpressionUUID->"bbb3ef30-ec39-4d50-93f1-edfb95ed6990"],
Cell[26175741, 457060, 4165, 59, 22, "Print",ExpressionUUID->"98fc0321-bf02-4f92-8d77-e4454b3382fc"],
Cell[26179909, 457121, 143713, 2366, 105, "Print",ExpressionUUID->"87df4969-fb7f-4338-8593-6fecd57eeb9c"],
Cell[26323625, 459489, 4165, 59, 22, "Print",ExpressionUUID->"82ffc952-1c2e-4b9d-b5e0-718e67838889"],
Cell[26327793, 459550, 144250, 2375, 105, "Print",ExpressionUUID->"6d599574-c0c2-42f2-890e-e8487e03f8c7"],
Cell[26472046, 461927, 4165, 59, 22, "Print",ExpressionUUID->"ebf7a15b-cc6c-4588-ba3d-c90a763478f7"],
Cell[26476214, 461988, 4163, 59, 22, "Print",ExpressionUUID->"3dd1adf2-032b-4980-bbd0-ec46e572ba77"],
Cell[26480380, 462049, 140946, 2321, 105, "Print",ExpressionUUID->"d05ce757-1fbd-4271-b9a8-d46bfc565df5"],
Cell[26621329, 464372, 4163, 59, 22, "Print",ExpressionUUID->"a7eb4d0e-10e5-40c9-9894-99f773024b6d"],
Cell[26625495, 464433, 140858, 2319, 105, "Print",ExpressionUUID->"ea2e6ec9-6f2d-4bd4-aae4-0cf50aed9331"],
Cell[26766356, 466754, 4165, 59, 22, "Print",ExpressionUUID->"7f44c9be-0118-4a0a-a0fc-88849e3ab175"],
Cell[26770524, 466815, 140846, 2319, 105, "Print",ExpressionUUID->"749fcaf1-65a9-4dc1-a86e-93225392015d"],
Cell[26911373, 469136, 4165, 59, 22, "Print",ExpressionUUID->"2e896468-1bc3-4fd7-9676-53a417654837"],
Cell[26915541, 469197, 4163, 59, 22, "Print",ExpressionUUID->"9851a745-a72b-43fe-b4d8-9102734aef7c"],
Cell[26919707, 469258, 144757, 2383, 105, "Print",ExpressionUUID->"e0629ca5-a4fb-449e-8f5b-1780b0637a3b"],
Cell[27064467, 471643, 4165, 59, 22, "Print",ExpressionUUID->"94610eb5-53d7-4cfe-8f4b-1baa740219ac"],
Cell[27068635, 471704, 140175, 2308, 90, "Print",ExpressionUUID->"4d70b397-1433-4f68-b7e4-edda364d79c0"],
Cell[27208813, 474014, 4163, 59, 22, "Print",ExpressionUUID->"46fe278b-670a-4baf-9552-385aa8de4cf0"],
Cell[27212979, 474075, 144229, 2374, 105, "Print",ExpressionUUID->"3df8a6cb-345c-4b9f-85c2-22a6ee66f287"],
Cell[27357211, 476451, 4170, 59, 22, "Print",ExpressionUUID->"b929dfea-05a9-407a-8c7b-af6afc6c92cd"],
Cell[27361384, 476512, 4162, 59, 22, "Print",ExpressionUUID->"01650015-0ef0-465d-ad32-2af4baf2d633"],
Cell[27365549, 476573, 140456, 2313, 98, "Print",ExpressionUUID->"9228978a-1507-4a33-bef7-c110fa4009aa"],
Cell[27506008, 478888, 4165, 59, 22, "Print",ExpressionUUID->"e9c4ec76-0868-4887-a271-4e275256a85a"],
Cell[27510176, 478949, 142108, 2340, 90, "Print",ExpressionUUID->"b029838f-2e1d-4965-9cd3-d714edea35ac"],
Cell[27652287, 481291, 4165, 59, 22, "Print",ExpressionUUID->"e3438cca-1cab-479e-82b1-14763332684d"],
Cell[27656455, 481352, 142820, 2351, 90, "Print",ExpressionUUID->"b5ce9f3c-ec78-46af-bd0c-5ca1c2bd171b"],
Cell[27799278, 483705, 4167, 59, 22, "Print",ExpressionUUID->"b2759ee8-0cae-4611-99f0-58b915b33814"],
Cell[27803448, 483766, 4165, 59, 22, "Print",ExpressionUUID->"72797b68-bd2c-48bc-9d4c-54cfaa2ff031"],
Cell[27807616, 483827, 140665, 2316, 105, "Print",ExpressionUUID->"ffce9803-8373-4b2c-a7ae-24d50420092c"],
Cell[27948284, 486145, 4163, 59, 22, "Print",ExpressionUUID->"b0153aab-831b-42a9-831e-17994440197b"],
Cell[27952450, 486206, 140157, 2308, 105, "Print",ExpressionUUID->"c1b73576-7a48-4129-9541-e7b6415fde2e"],
Cell[28092610, 488516, 4165, 59, 22, "Print",ExpressionUUID->"9cebcc9d-7be2-4e79-9601-25e403ffe1d9"],
Cell[28096778, 488577, 140409, 2312, 105, "Print",ExpressionUUID->"01e1cf0f-6d3e-4abb-a2ec-8e52645e4403"],
Cell[28237190, 490891, 4168, 59, 22, "Print",ExpressionUUID->"1584c69b-d8de-4cb7-8db0-37f6f90e4864"],
Cell[28241361, 490952, 4165, 59, 22, "Print",ExpressionUUID->"2a17df7b-d599-4b9b-b93f-58fe6450ac18"],
Cell[28245529, 491013, 135068, 2224, 113, "Print",ExpressionUUID->"b38690ed-1230-4638-96ed-ee4234f4f6bf"],
Cell[28380600, 493239, 4165, 59, 22, "Print",ExpressionUUID->"475fa2a2-8da9-4fb7-b914-044d99a57b24"],
Cell[28384768, 493300, 137162, 2258, 105, "Print",ExpressionUUID->"041e14ec-e7db-4292-b7be-b456cf55bfca"],
Cell[28521933, 495560, 4163, 59, 22, "Print",ExpressionUUID->"b221dd2b-8bc0-4ea4-86fd-200088b676eb"],
Cell[28526099, 495621, 136327, 2245, 105, "Print",ExpressionUUID->"66cd02c6-82ea-4bce-80a4-2f0147f576b3"]
}, Open  ]]
}, Open  ]]
}, Open  ]],
Cell[CellGroupData[{
Cell[28662487, 497873, 327, 5, 37, "Subsubsection",ExpressionUUID->"5d477788-029d-4fbf-970e-3402bf7d09b6"],
Cell[CellGroupData[{
Cell[28662839, 497882, 3325, 75, 4547, "Input",ExpressionUUID->"4ff5c09f-5f5b-4554-ad30-3906f7ba1e13"],
Cell[CellGroupData[{
Cell[28666189, 497961, 450, 8, 76, "Print",ExpressionUUID->"f31d78c1-6fdf-449f-98ad-8340ded908fc"],
Cell[28666642, 497971, 455, 8, 41, "Print",ExpressionUUID->"bf7bad67-4b86-4fa2-a23c-129ea43443d8"],
Cell[28667100, 497981, 13264, 236, 98, "Print",ExpressionUUID->"e6111fbe-0971-4a81-b0a7-68692016518d"],
Cell[28680367, 498219, 13264, 236, 90, "Print",ExpressionUUID->"517ce1bb-d42f-4fb9-b396-b7d910b14798"],
Cell[28693634, 498457, 13259, 236, 90, "Print",ExpressionUUID->"0bf7b174-534e-4df7-9614-bf3a4cc5e884"],
Cell[28706896, 498695, 450, 8, 76, "Print",ExpressionUUID->"7556039d-2f82-4338-accc-a725f4090fe5"],
Cell[28707349, 498705, 455, 8, 41, "Print",ExpressionUUID->"c00800df-7ad0-4e39-928a-a1880ee82225"],
Cell[28707807, 498715, 13255, 236, 90, "Print",ExpressionUUID->"4b8cca5d-f3da-48a9-bc09-61a0a88dcf5c"],
Cell[28721065, 498953, 13262, 236, 90, "Print",ExpressionUUID->"fcd82c6b-dd8e-4dc8-ae9a-8aaee24df378"],
Cell[28734330, 499191, 13262, 236, 98, "Print",ExpressionUUID->"56bdecf4-bbc1-41ad-b515-13a2589e81cf"],
Cell[28747595, 499429, 448, 8, 76, "Print",ExpressionUUID->"36ecd46d-5b6e-4929-a9fe-5d03dd43be1d"],
Cell[28748046, 499439, 458, 8, 58, "Print",ExpressionUUID->"f936f4b4-5d36-43b1-912c-b7617f58473a"],
Cell[28748507, 499449, 13264, 236, 90, "Print",ExpressionUUID->"fedab4df-8160-4383-ac2e-d73fc8d48d56"],
Cell[28761774, 499687, 13264, 236, 98, "Print",ExpressionUUID->"b694c39c-1e04-4976-8cb1-67981abd4b05"],
Cell[28775041, 499925, 13264, 236, 98, "Print",ExpressionUUID->"b841412c-73d5-48b7-a974-4434d0339df1"],
Cell[28788308, 500163, 450, 8, 76, "Print",ExpressionUUID->"6e08e845-3a89-4544-a5fc-59427e5600d8"],
Cell[28788761, 500173, 456, 8, 58, "Print",ExpressionUUID->"f2085847-373f-473c-80f9-dfeb0e04f7cc"],
Cell[28789220, 500183, 13262, 236, 90, "Print",ExpressionUUID->"025eac5a-286a-4b00-ae4e-2e4e1decba53"],
Cell[28802485, 500421, 13264, 236, 98, "Print",ExpressionUUID->"e2e63068-49b4-43e4-803a-1f71c07796da"],
Cell[28815752, 500659, 13264, 236, 98, "Print",ExpressionUUID->"e5220c58-be01-46fd-9bb7-ea9e89d177c0"],
Cell[28829019, 500897, 448, 8, 76, "Print",ExpressionUUID->"0f0c6afa-0786-4137-a9a5-413d787d6547"],
Cell[28829470, 500907, 455, 8, 41, "Print",ExpressionUUID->"458b86af-9f85-4e0d-80d4-4fac9d53ecab"],
Cell[28829928, 500917, 13264, 236, 90, "Print",ExpressionUUID->"ca912c90-5270-4239-9cbd-372ba4eb9516"],
Cell[28843195, 501155, 13264, 236, 98, "Print",ExpressionUUID->"fc0f6434-7c14-48d9-956a-ce9543d694e3"],
Cell[28856462, 501393, 13264, 236, 98, "Print",ExpressionUUID->"09f1b311-d79c-409b-b914-a8a14f5d4d6a"],
Cell[28869729, 501631, 450, 8, 76, "Print",ExpressionUUID->"85c37762-debe-4025-86ed-a787642e3179"],
Cell[28870182, 501641, 457, 8, 41, "Print",ExpressionUUID->"91800f5b-60f6-4b6e-98f1-9a4c8d9acbe2"],
Cell[28870642, 501651, 13259, 236, 90, "Print",ExpressionUUID->"c56e4712-e6b9-4e5a-b32d-ef07d2f2927f"],
Cell[28883904, 501889, 13257, 236, 90, "Print",ExpressionUUID->"e632a53c-56ef-4e29-85de-99606c8acc67"],
Cell[28897164, 502127, 13264, 236, 105, "Print",ExpressionUUID->"1308ecb9-3284-4b4e-87b6-8ed3ac39ddd5"],
Cell[28910431, 502365, 450, 8, 76, "Print",ExpressionUUID->"b8796d3b-0dd9-40fc-99f2-b6b7196989ea"],
Cell[28910884, 502375, 457, 8, 41, "Print",ExpressionUUID->"fe1b4ddb-9a07-4be6-b906-1d65b88ac6f2"],
Cell[28911344, 502385, 13264, 236, 90, "Print",ExpressionUUID->"2b2c814c-0606-48a3-b743-773d2f64cf8b"],
Cell[28924611, 502623, 13262, 236, 105, "Print",ExpressionUUID->"1a605a78-9808-4108-af21-26e43852fa38"],
Cell[28937876, 502861, 13262, 236, 105, "Print",ExpressionUUID->"d1ac1ba6-4430-4e50-903a-3eff1c3f6993"],
Cell[28951141, 503099, 450, 8, 76, "Print",ExpressionUUID->"f6ae31b8-c661-4331-b6b6-706b4c9fde72"],
Cell[28951594, 503109, 457, 8, 41, "Print",ExpressionUUID->"02d351ed-2ba7-43da-942b-23a21a6f7f94"],
Cell[28952054, 503119, 13262, 236, 90, "Print",ExpressionUUID->"67e83f00-0a26-4962-a01d-cfec32ac65b2"],
Cell[28965319, 503357, 13262, 236, 98, "Print",ExpressionUUID->"bb81af4e-fe58-4adc-8049-91d58252fd46"],
Cell[28978584, 503595, 13261, 236, 90, "Print",ExpressionUUID->"6290aac5-2133-4421-93c8-170faafc745d"],
Cell[28991848, 503833, 447, 8, 76, "Print",ExpressionUUID->"a9221dcc-16af-46b1-842f-54b38fe8d206"],
Cell[28992298, 503843, 458, 8, 58, "Print",ExpressionUUID->"6f45792a-6b9f-42fe-91aa-0272e03c0e98"],
Cell[28992759, 503853, 13264, 236, 90, "Print",ExpressionUUID->"10884745-f7d4-432b-ba1a-fe347a16a8c5"],
Cell[29006026, 504091, 13255, 236, 90, "Print",ExpressionUUID->"50886db6-16bf-41a9-a0e8-87ece3eaa632"],
Cell[29019284, 504329, 13262, 236, 90, "Print",ExpressionUUID->"7213a40a-7832-4825-adcb-00c96aa48911"],
Cell[29032549, 504567, 447, 8, 76, "Print",ExpressionUUID->"c7b6f218-a270-4749-9660-7cd6e23840d0"],
Cell[29032999, 504577, 454, 8, 41, "Print",ExpressionUUID->"1c3d957a-ad7c-4295-8444-8979d720aca7"],
Cell[29033456, 504587, 13259, 236, 90, "Print",ExpressionUUID->"6919458a-8592-4808-86f5-c9283896e84d"],
Cell[29046718, 504825, 13262, 236, 98, "Print",ExpressionUUID->"90b8ba32-7b92-43c0-b0a0-e8d177de75f7"],
Cell[29059983, 505063, 13262, 236, 105, "Print",ExpressionUUID->"4deffc21-12ef-419d-a360-24f959fdb525"],
Cell[29073248, 505301, 450, 8, 76, "Print",ExpressionUUID->"99bdfee2-1e62-4ea6-87a9-c656d262c656"],
Cell[29073701, 505311, 457, 8, 41, "Print",ExpressionUUID->"50c0d8e0-2620-42ec-add4-b60e64c8e094"],
Cell[29074161, 505321, 13264, 236, 90, "Print",ExpressionUUID->"67437c36-c925-4c7d-9f73-3e28d916637a"],
Cell[29087428, 505559, 13257, 236, 90, "Print",ExpressionUUID->"0c587a72-69a5-4f1c-ac80-882cd92f0f63"],
Cell[29100688, 505797, 13262, 236, 90, "Print",ExpressionUUID->"20c4ebf9-0d19-42fe-abb3-73d6e4a5e19a"],
Cell[29113953, 506035, 450, 8, 76, "Print",ExpressionUUID->"f5309df7-7a61-485a-ae6e-bfb225a6135f"],
Cell[29114406, 506045, 455, 8, 41, "Print",ExpressionUUID->"8b9cf6e8-cc3c-446d-b383-74bdb4b11316"],
Cell[29114864, 506055, 13264, 236, 90, "Print",ExpressionUUID->"4473310e-bece-4ab7-8f36-0677fe506e3d"],
Cell[29128131, 506293, 13264, 236, 98, "Print",ExpressionUUID->"93a35936-1214-4c9d-b0e3-f3710354bd99"],
Cell[29141398, 506531, 13264, 236, 98, "Print",ExpressionUUID->"d96555a5-a43c-40f7-993a-62c8b760b09f"],
Cell[29154665, 506769, 448, 8, 76, "Print",ExpressionUUID->"a44d87cd-a0ad-4aec-82d4-83fbc4a85287"],
Cell[29155116, 506779, 458, 8, 58, "Print",ExpressionUUID->"38996964-8cd7-4f37-9267-6bfa186aafe7"],
Cell[29155577, 506789, 13264, 236, 90, "Print",ExpressionUUID->"b3846ab9-ace5-4cbe-9fe1-f3e98980900f"],
Cell[29168844, 507027, 13262, 236, 98, "Print",ExpressionUUID->"6520af0d-728e-41bd-b409-641349fc351b"],
Cell[29182109, 507265, 13264, 236, 98, "Print",ExpressionUUID->"6f28b6ad-8b6e-4486-a423-bf548a83e47f"],
Cell[29195376, 507503, 448, 8, 76, "Print",ExpressionUUID->"fb5ec3b3-4962-4ea5-9001-caccb86f0bac"],
Cell[29195827, 507513, 458, 8, 58, "Print",ExpressionUUID->"196a5ab4-5ef7-4618-9c32-6a881612f359"],
Cell[29196288, 507523, 13264, 236, 90, "Print",ExpressionUUID->"5f94f9e4-63d1-47a5-ac1f-e46a9948e00e"],
Cell[29209555, 507761, 13264, 236, 105, "Print",ExpressionUUID->"f462b463-be5d-4494-99da-eb003c9e99c6"],
Cell[29222822, 507999, 13262, 236, 98, "Print",ExpressionUUID->"b54c1261-8b5c-40e2-bd5b-25c1cec636bc"],
Cell[29236087, 508237, 448, 8, 76, "Print",ExpressionUUID->"194bb571-56c6-43b8-b835-7acee89ed410"],
Cell[29236538, 508247, 457, 8, 41, "Print",ExpressionUUID->"9cf5f246-c9e7-4254-96c8-8bab70461d56"],
Cell[29236998, 508257, 13253, 236, 90, "Print",ExpressionUUID->"21eca797-c4bf-49e8-b85f-0af0b6f7c104"],
Cell[29250254, 508495, 13262, 236, 105, "Print",ExpressionUUID->"8d5f0ac8-e577-4b7f-9133-b949b0c3f026"],
Cell[29263519, 508733, 13264, 236, 90, "Print",ExpressionUUID->"4c7ca3bb-d088-4540-ad58-d24f52ff12d8"],
Cell[29276786, 508971, 448, 8, 76, "Print",ExpressionUUID->"b29017c8-9dbc-4b08-ba3b-8db397c3632c"],
Cell[29277237, 508981, 457, 8, 41, "Print",ExpressionUUID->"3c52a145-20b5-49e2-bff7-1acdab32926a"],
Cell[29277697, 508991, 13264, 236, 90, "Print",ExpressionUUID->"2b2a1b18-9d3b-41dc-91d7-8d1a2e5884e2"],
Cell[29290964, 509229, 13264, 236, 105, "Print",ExpressionUUID->"4ed14acd-df83-4d8f-b7f9-ab0c2edf2fa8"],
Cell[29304231, 509467, 13264, 236, 105, "Print",ExpressionUUID->"d89a38c5-9a92-4d8b-9eb7-f9e2746dc139"],
Cell[29317498, 509705, 450, 8, 76, "Print",ExpressionUUID->"ece0c98c-8220-4cd9-bfb7-025ef76c27d9"],
Cell[29317951, 509715, 455, 8, 41, "Print",ExpressionUUID->"3abc9944-b2cd-4261-9d6a-64b951d281b9"],
Cell[29318409, 509725, 13264, 236, 90, "Print",ExpressionUUID->"7f7a6af3-12b4-43ed-a184-8c7f5bfb15c7"],
Cell[29331676, 509963, 13264, 236, 105, "Print",ExpressionUUID->"a95db7d0-cf80-4dce-ae84-332ed9826541"],
Cell[29344943, 510201, 13264, 236, 105, "Print",ExpressionUUID->"3809a21b-b8c9-4b50-b647-74811410deb6"],
Cell[29358210, 510439, 448, 8, 76, "Print",ExpressionUUID->"be0cadb6-d2d1-41ef-9fa7-1077b9dfcba0"],
Cell[29358661, 510449, 457, 8, 41, "Print",ExpressionUUID->"e1efa2b4-ee14-49c4-ae0e-98c39129be24"],
Cell[29359121, 510459, 13260, 236, 90, "Print",ExpressionUUID->"9a6ecf34-255a-438c-856a-028a86468c4b"],
Cell[29372384, 510697, 13264, 236, 105, "Print",ExpressionUUID->"1167cdb2-7df0-4252-9d81-9d3764712976"],
Cell[29385651, 510935, 13264, 236, 98, "Print",ExpressionUUID->"ce8ad852-e058-4f36-8967-449e60ecb0f6"],
Cell[29398918, 511173, 450, 8, 76, "Print",ExpressionUUID->"0d80c8f2-6f88-4f5a-b9e3-61e9918d9343"],
Cell[29399371, 511183, 458, 8, 58, "Print",ExpressionUUID->"f607960d-26fd-4b5b-8ab0-f749edce8e7d"],
Cell[29399832, 511193, 13262, 236, 90, "Print",ExpressionUUID->"92e25dc6-156b-4287-a135-04e58432bd34"],
Cell[29413097, 511431, 13262, 236, 90, "Print",ExpressionUUID->"2e16521f-5bcc-4c61-b494-f8f629959143"],
Cell[29426362, 511669, 13262, 236, 98, "Print",ExpressionUUID->"ba123245-cb10-49e6-8115-51a1a718f745"],
Cell[29439627, 511907, 450, 8, 76, "Print",ExpressionUUID->"8e18eee4-8ae6-4e14-bae7-2e88e9f5b243"],
Cell[29440080, 511917, 457, 8, 41, "Print",ExpressionUUID->"fdb0d180-e041-4264-8ebf-86d37b394d3b"],
Cell[29440540, 511927, 13264, 236, 90, "Print",ExpressionUUID->"7832e0b2-b128-465a-aed1-369ca1a2582d"],
Cell[29453807, 512165, 13261, 236, 98, "Print",ExpressionUUID->"5fa048d0-9f39-4e42-b86b-5f4082149e3c"],
Cell[29467071, 512403, 13264, 236, 105, "Print",ExpressionUUID->"393c27ec-6eff-4a1c-b05b-e33b1e74d13b"],
Cell[29480338, 512641, 448, 8, 76, "Print",ExpressionUUID->"817f4c88-9c9c-430f-a325-e45514575d87"],
Cell[29480789, 512651, 455, 8, 41, "Print",ExpressionUUID->"a6f27524-c804-476f-87a2-291007630a3f"],
Cell[29481247, 512661, 13262, 236, 90, "Print",ExpressionUUID->"ccf869b6-3211-4251-9998-f25f62ddeaef"],
Cell[29494512, 512899, 13259, 236, 90, "Print",ExpressionUUID->"895a1105-b1b1-4630-98a4-7cd632a448e7"],
Cell[29507774, 513137, 13262, 236, 90, "Print",ExpressionUUID->"2f66129f-9cd5-4271-a380-684487df21bc"],
Cell[29521039, 513375, 450, 8, 76, "Print",ExpressionUUID->"8403e138-c7dc-4a4c-beec-2bf4a0e3a4f9"],
Cell[29521492, 513385, 457, 8, 41, "Print",ExpressionUUID->"358a5c92-5b26-440a-9fb0-7d031af5460f"],
Cell[29521952, 513395, 13259, 236, 90, "Print",ExpressionUUID->"91d3e8ec-dc6a-418a-b949-2b45db107037"],
Cell[29535214, 513633, 13264, 236, 105, "Print",ExpressionUUID->"6b7ad096-0bee-48e3-a885-d4e300124a3c"],
Cell[29548481, 513871, 13262, 236, 98, "Print",ExpressionUUID->"37573703-9fbf-42ad-98ee-80b15025daac"],
Cell[29561746, 514109, 448, 8, 76, "Print",ExpressionUUID->"c1238203-f521-4bec-ade8-bca6fa9c229b"],
Cell[29562197, 514119, 456, 8, 58, "Print",ExpressionUUID->"3b7f2f6e-8fc4-480e-b847-fdeee1aa18e8"],
Cell[29562656, 514129, 13264, 236, 90, "Print",ExpressionUUID->"37cc4c14-f13e-4aa7-8ecd-a5c4b1861fd3"],
Cell[29575923, 514367, 13264, 236, 105, "Print",ExpressionUUID->"03e2cde4-8c1f-4846-907c-869866cedf44"],
Cell[29589190, 514605, 13264, 236, 90, "Print",ExpressionUUID->"f51bf3cb-787c-4886-9c52-26de42008109"],
Cell[29602457, 514843, 450, 8, 76, "Print",ExpressionUUID->"f7a45169-873b-43aa-aa75-4966b40667bb"],
Cell[29602910, 514853, 458, 8, 58, "Print",ExpressionUUID->"a137c8d3-e5cb-491d-8ce7-a366420d6797"],
Cell[29603371, 514863, 13264, 236, 90, "Print",ExpressionUUID->"0d584c50-079d-4f53-9f1e-b1eecdd702ec"],
Cell[29616638, 515101, 13264, 236, 98, "Print",ExpressionUUID->"93dae211-b8fb-4f26-8cfe-979e228500d2"],
Cell[29629905, 515339, 13264, 236, 98, "Print",ExpressionUUID->"62f47362-0dc8-4a79-bb3e-01c1f37fdc3d"],
Cell[29643172, 515577, 448, 8, 76, "Print",ExpressionUUID->"95f7c67c-b38b-49ca-bada-9bf72ef99df4"],
Cell[29643623, 515587, 454, 8, 41, "Print",ExpressionUUID->"ea44821c-ad1d-4343-8975-d6e56e0fbb9b"],
Cell[29644080, 515597, 13264, 236, 90, "Print",ExpressionUUID->"841520e7-9e96-4440-a4a3-d84a948076c7"],
Cell[29657347, 515835, 13261, 236, 105, "Print",ExpressionUUID->"690e8f1a-b6e6-493a-af19-0febeb5df2d9"],
Cell[29670611, 516073, 13264, 236, 98, "Print",ExpressionUUID->"2aff9844-b4c8-42c1-9e22-bab6a76d1d83"],
Cell[29683878, 516311, 448, 8, 76, "Print",ExpressionUUID->"60931f77-73dc-4db5-933d-b2535266e1d8"],
Cell[29684329, 516321, 457, 8, 41, "Print",ExpressionUUID->"2184e0ac-0a2b-4374-ac4a-4ebaf0f932d1"],
Cell[29684789, 516331, 13262, 236, 90, "Print",ExpressionUUID->"81d46b2e-a3c1-4dc7-b15e-0583bc5d976d"],
Cell[29698054, 516569, 13261, 236, 105, "Print",ExpressionUUID->"9c8fe4e3-5f00-44e0-9f89-824006969e2b"],
Cell[29711318, 516807, 13264, 236, 105, "Print",ExpressionUUID->"d6bc179a-7b2d-4eb6-9dcb-1f82815ebda9"],
Cell[29724585, 517045, 450, 8, 76, "Print",ExpressionUUID->"b98c8126-1658-4f0d-aa47-2ffd2acc22cd"],
Cell[29725038, 517055, 457, 8, 41, "Print",ExpressionUUID->"f2445ae4-f023-4b33-9617-4e4c6eda443b"],
Cell[29725498, 517065, 13264, 236, 90, "Print",ExpressionUUID->"f024f976-3447-4820-b67d-d30ef9c9f845"],
Cell[29738765, 517303, 13264, 236, 105, "Print",ExpressionUUID->"bf5ac220-c7d6-4c57-8d74-5222954591d2"],
Cell[29752032, 517541, 13262, 236, 105, "Print",ExpressionUUID->"a65add76-82f3-492a-a1ef-0d88960bda07"],
Cell[29765297, 517779, 450, 8, 76, "Print",ExpressionUUID->"bbcc78fa-5033-48dd-8414-8895c841e437"],
Cell[29765750, 517789, 457, 8, 41, "Print",ExpressionUUID->"c0885a05-62d8-4f51-93fe-1949a366706e"],
Cell[29766210, 517799, 13264, 236, 90, "Print",ExpressionUUID->"462d0747-6c09-4ec1-9831-283f0ca98515"],
Cell[29779477, 518037, 13262, 236, 105, "Print",ExpressionUUID->"242c7ee5-8c69-49da-8f4b-1a358db070ac"],
Cell[29792742, 518275, 13259, 236, 90, "Print",ExpressionUUID->"0c629485-72e7-4784-9941-006490054f7f"],
Cell[29806004, 518513, 450, 8, 76, "Print",ExpressionUUID->"6f361569-8061-4bbc-b778-28370c5af1a4"],
Cell[29806457, 518523, 458, 8, 58, "Print",ExpressionUUID->"ade6ea75-2cde-4e7f-ba05-8363ae7d76c5"],
Cell[29806918, 518533, 13259, 236, 90, "Print",ExpressionUUID->"794b59aa-8501-4dfe-bdcf-4fa4529a0c83"],
Cell[29820180, 518771, 13262, 236, 90, "Print",ExpressionUUID->"6cb52490-bd7a-4d78-87aa-4caeb94c6433"],
Cell[29833445, 519009, 13264, 236, 90, "Print",ExpressionUUID->"41c32b6c-79db-41a8-99f5-3870f9bb9b87"],
Cell[29846712, 519247, 450, 8, 76, "Print",ExpressionUUID->"52d5cd9b-669d-474c-b108-d248b9e83529"],
Cell[29847165, 519257, 457, 8, 41, "Print",ExpressionUUID->"f248f8d6-8544-454e-8004-a0de24fa6ce9"],
Cell[29847625, 519267, 13262, 236, 90, "Print",ExpressionUUID->"35755229-dfcd-404d-a00c-6dfd7710172d"],
Cell[29860890, 519505, 13259, 236, 90, "Print",ExpressionUUID->"f5c747bf-6bbe-41d4-93e2-c76fabbc3b67"],
Cell[29874152, 519743, 13264, 236, 105, "Print",ExpressionUUID->"ad5e5a41-7a4f-4f5a-856f-10b455123a9d"]
}, Open  ]]
}, Open  ]]
}, Open  ]],
Cell[CellGroupData[{
Cell[29887477, 519986, 407, 6, 37, "Subsubsection",ExpressionUUID->"99d70cf7-4ef8-41d3-9f8b-a21261088cd8"],
Cell[CellGroupData[{
Cell[29887909, 519996, 2449, 63, 4547, "Input",ExpressionUUID->"f6996149-3f7c-439b-8d3a-85ca3eebb1f4"],
Cell[CellGroupData[{
Cell[29890383, 520063, 414, 7, 76, "Print",ExpressionUUID->"394399c4-9b31-4927-9395-4d54cf2fcb92"],
Cell[29890800, 520072, 423, 7, 41, "Print",ExpressionUUID->"84e9ee9b-25dc-4d24-bfc2-b1ec6cfcddb9"],
Cell[29891226, 520081, 13268, 236, 83, "Print",ExpressionUUID->"05a2ff4e-3619-4412-87e8-7b96c03119ce"],
Cell[29904497, 520319, 13267, 236, 83, "Print",ExpressionUUID->"0db86625-c9b3-4af2-b7f1-522102c69fdf"],
Cell[29917767, 520557, 13270, 236, 83, "Print",ExpressionUUID->"370ab7bc-f538-4598-a92b-590c1edec1e3"],
Cell[29931040, 520795, 416, 7, 76, "Print",ExpressionUUID->"9ec5c098-1a91-4ce8-a863-bda1b175c108"],
Cell[29931459, 520804, 421, 7, 41, "Print",ExpressionUUID->"f5d10e0c-ce5d-4d9d-88d6-f32e8834dc7f"],
Cell[29931883, 520813, 13268, 236, 83, "Print",ExpressionUUID->"e45d7512-9eb2-4917-af3f-2585065c74cf"],
Cell[29945154, 521051, 13267, 236, 75, "Print",ExpressionUUID->"fbb76d1f-cd8f-4960-9440-d4040a18f052"],
Cell[29958424, 521289, 13270, 236, 83, "Print",ExpressionUUID->"b53be0bf-58cb-4b85-841b-a0685470d304"],
Cell[29971697, 521527, 416, 7, 76, "Print",ExpressionUUID->"c09579f5-5f40-49a3-a769-ccc44515f5f2"],
Cell[29972116, 521536, 422, 7, 58, "Print",ExpressionUUID->"ea694191-b2a0-4c39-8aa2-da200db5452d"],
Cell[29972541, 521545, 13272, 236, 83, "Print",ExpressionUUID->"27bc258c-e435-4795-bcde-09c381e9ab99"],
Cell[29985816, 521783, 13261, 236, 90, "Print",ExpressionUUID->"a55fb0c4-aa48-4d5e-9422-69299a9b1cca"],
Cell[29999080, 522021, 13270, 236, 83, "Print",ExpressionUUID->"1ca4c4e4-0cd0-48f6-89b8-94aa473db82f"],
Cell[30012353, 522259, 414, 7, 76, "Print",ExpressionUUID->"02ee5127-6d24-4a83-994f-0f10cbd0cddb"],
Cell[30012770, 522268, 422, 7, 58, "Print",ExpressionUUID->"7d5c4ea9-632d-4da9-b24b-752dcb1292e8"],
Cell[30013195, 522277, 13268, 236, 83, "Print",ExpressionUUID->"c0ffd33d-fad8-4e6a-9ef8-930be8512f13"],
Cell[30026466, 522515, 13268, 236, 83, "Print",ExpressionUUID->"3a0d747a-5552-4471-8560-9fa997431cd0"],
Cell[30039737, 522753, 13261, 236, 90, "Print",ExpressionUUID->"f782bac0-04e9-4aa5-a000-da2cf29dffa6"],
Cell[30053001, 522991, 416, 7, 76, "Print",ExpressionUUID->"5ebd2d53-c5cf-4429-9b05-a6e75ca32dd8"],
Cell[30053420, 523000, 423, 7, 41, "Print",ExpressionUUID->"a8103f02-d600-4f45-bd79-5060a31a6180"],
Cell[30053846, 523009, 13270, 236, 83, "Print",ExpressionUUID->"d09bb2be-0272-41d6-ae2e-6dc261d7ed06"],
Cell[30067119, 523247, 13225, 235, 98, "Print",ExpressionUUID->"c48139b3-ec70-42e3-a00f-e3978e87d8c9"],
Cell[30080347, 523484, 13270, 236, 83, "Print",ExpressionUUID->"fe9f6046-15ce-4f68-b48b-464ec59fc265"],
Cell[30093620, 523722, 416, 7, 76, "Print",ExpressionUUID->"41301961-2f8a-451b-ba58-b69ba8680548"],
Cell[30094039, 523731, 423, 7, 41, "Print",ExpressionUUID->"239e3273-dcce-4465-8f68-4cd9ef754892"],
Cell[30094465, 523740, 13268, 236, 83, "Print",ExpressionUUID->"e51435ff-b161-474e-a3e5-778bc0794705"],
Cell[30107736, 523978, 13268, 236, 83, "Print",ExpressionUUID->"83dd4d9a-fda9-409b-97f3-c90a05a4ad69"],
Cell[30121007, 524216, 13223, 235, 98, "Print",ExpressionUUID->"1f2cf94e-ff71-4e58-a1b3-3798dda34f4a"],
Cell[30134233, 524453, 416, 7, 76, "Print",ExpressionUUID->"27794ff7-034d-488a-889b-f8c26dc692e1"],
Cell[30134652, 524462, 423, 7, 41, "Print",ExpressionUUID->"e8a01792-2ada-46f5-b43f-1f836ca6d385"],
Cell[30135078, 524471, 13270, 236, 83, "Print",ExpressionUUID->"eac343f6-2c79-429b-98b8-0f2300652d69"],
Cell[30148351, 524709, 13268, 236, 83, "Print",ExpressionUUID->"786b76ca-1a89-4d02-bf00-601a3295d351"],
Cell[30161622, 524947, 13268, 236, 83, "Print",ExpressionUUID->"530bdc93-a66c-4ba2-a11e-a22c150ec84d"],
Cell[30174893, 525185, 414, 7, 76, "Print",ExpressionUUID->"d6cd44c9-2b60-4079-b40e-23811ef45a13"],
Cell[30175310, 525194, 421, 7, 41, "Print",ExpressionUUID->"4d29ae55-010c-423d-bd66-285f7b14cf84"],
Cell[30175734, 525203, 13274, 236, 83, "Print",ExpressionUUID->"8e9d9ab8-9cd3-472b-b47d-e429346dbfee"],
Cell[30189011, 525441, 13270, 236, 83, "Print",ExpressionUUID->"07a4b290-f021-439e-9e02-4bf24efb8a8e"],
Cell[30202284, 525679, 13270, 236, 83, "Print",ExpressionUUID->"2fddc145-c321-4d3e-9664-5c8d95795bb8"],
Cell[30215557, 525917, 416, 7, 76, "Print",ExpressionUUID->"5fa5a326-5df5-48df-affc-2cb56c68c472"],
Cell[30215976, 525926, 422, 7, 58, "Print",ExpressionUUID->"bce10aae-3fe5-4a2f-8adb-ee67eff66eee"],
Cell[30216401, 525935, 13268, 236, 83, "Print",ExpressionUUID->"7f364cbf-a171-4df9-af4b-7f9511a1caf2"],
Cell[30229672, 526173, 13270, 236, 83, "Print",ExpressionUUID->"caa6b527-1749-46d8-9c10-6c6db7c1a0ce"],
Cell[30242945, 526411, 13268, 236, 83, "Print",ExpressionUUID->"74ee9dfb-87e3-446f-95d9-352f565168be"],
Cell[30256216, 526649, 414, 7, 76, "Print",ExpressionUUID->"d95a03ca-7f97-4b6b-8f84-464b383916e0"],
Cell[30256633, 526658, 421, 7, 41, "Print",ExpressionUUID->"86d458c7-7702-460c-a64a-b09e846aa0f1"],
Cell[30257057, 526667, 13274, 236, 90, "Print",ExpressionUUID->"61d13d85-581d-4b05-bb22-045037689793"],
Cell[30270334, 526905, 13267, 236, 83, "Print",ExpressionUUID->"94ffd57a-26f0-4bb5-a0fb-8c146e599043"],
Cell[30283604, 527143, 13225, 235, 98, "Print",ExpressionUUID->"0e2976a4-d930-4259-856c-baba1785925f"],
Cell[30296832, 527380, 414, 7, 76, "Print",ExpressionUUID->"531f5fa4-1672-449f-9b3f-d972af908615"],
Cell[30297249, 527389, 423, 7, 41, "Print",ExpressionUUID->"6d3f6e0b-f98f-45f4-979d-4c67d8b390c0"],
Cell[30297675, 527398, 13270, 236, 83, "Print",ExpressionUUID->"97829d44-bf86-4c96-9f9d-a292b270817c"],
Cell[30310948, 527636, 13267, 236, 75, "Print",ExpressionUUID->"0f7db936-068d-477c-93a7-8b0986947d76"],
Cell[30324218, 527874, 13270, 236, 83, "Print",ExpressionUUID->"1ec353d6-5933-4f7c-893d-fb0687ce95a3"],
Cell[30337491, 528112, 414, 7, 76, "Print",ExpressionUUID->"b2831786-78bc-424c-b90b-ff3d8f8d9126"],
Cell[30337908, 528121, 421, 7, 41, "Print",ExpressionUUID->"674a3913-78f0-4b54-844e-e0e730988f41"],
Cell[30338332, 528130, 13275, 236, 90, "Print",ExpressionUUID->"2865773d-427e-4478-89ba-6d8ca9cee860"],
Cell[30351610, 528368, 13225, 235, 98, "Print",ExpressionUUID->"106997bc-a9f7-4850-be57-3033806a7cde"],
Cell[30364838, 528605, 13269, 236, 75, "Print",ExpressionUUID->"79776ab8-be36-46a8-82fe-cee46fb263fc"],
Cell[30378110, 528843, 414, 7, 76, "Print",ExpressionUUID->"2d0e4c11-319c-468f-aba6-0f10111bf707"],
Cell[30378527, 528852, 424, 7, 58, "Print",ExpressionUUID->"ec8a5ef8-79a5-48a0-b326-5d8ab2e8de1e"],
Cell[30378954, 528861, 13270, 236, 83, "Print",ExpressionUUID->"4bf4d146-22bd-4878-a356-ab8c7045ca2f"],
Cell[30392227, 529099, 13261, 236, 90, "Print",ExpressionUUID->"fd656b36-f1be-4a5c-a97f-f0920845b81c"],
Cell[30405491, 529337, 13270, 236, 83, "Print",ExpressionUUID->"f34e26bd-5951-4ba0-9547-7dbac55a5815"],
Cell[30418764, 529575, 416, 7, 76, "Print",ExpressionUUID->"d1ac7213-91f5-475a-98c3-aec8f032f876"],
Cell[30419183, 529584, 422, 7, 58, "Print",ExpressionUUID->"29a3cafe-295d-457e-895c-6ca62e384b19"],
Cell[30419608, 529593, 13272, 236, 90, "Print",ExpressionUUID->"3a4f2532-8620-442f-b945-60888ec49923"],
Cell[30432883, 529831, 13268, 236, 83, "Print",ExpressionUUID->"b5c59073-3c80-4cfe-a392-be6ee8db86e1"],
Cell[30446154, 530069, 13270, 236, 83, "Print",ExpressionUUID->"aba4826c-7c83-4f80-a9cf-632c88bb3046"],
Cell[30459427, 530307, 414, 7, 76, "Print",ExpressionUUID->"de47e904-440a-4aba-abb2-b761bbc412c2"],
Cell[30459844, 530316, 421, 7, 41, "Print",ExpressionUUID->"19190efd-7c6b-4809-abcc-e181ba754135"],
Cell[30460268, 530325, 13271, 236, 90, "Print",ExpressionUUID->"5a4f6711-7996-4a8c-aa72-7cffbf9feced"],
Cell[30473542, 530563, 13223, 235, 98, "Print",ExpressionUUID->"587b6db0-89bb-4ba5-b68b-52e6f6c2c282"],
Cell[30486768, 530800, 13268, 236, 83, "Print",ExpressionUUID->"a8a7c84d-ee2a-4584-bcd4-c190c2225231"],
Cell[30500039, 531038, 414, 7, 76, "Print",ExpressionUUID->"9cb940c7-af28-4f57-a2d7-3c002bca3f6c"],
Cell[30500456, 531047, 421, 7, 41, "Print",ExpressionUUID->"a28de680-3e17-4af8-8b55-67a9a5e96108"],
Cell[30500880, 531056, 13268, 236, 83, "Print",ExpressionUUID->"e7246868-0e59-4541-8670-0f4bd343dc3d"],
Cell[30514151, 531294, 13223, 235, 98, "Print",ExpressionUUID->"fe9c8cef-6429-4a3b-8f7a-ea9774fd5560"],
Cell[30527377, 531531, 13223, 235, 98, "Print",ExpressionUUID->"702bfba3-42ba-472e-9ebb-0deb210b12ac"],
Cell[30540603, 531768, 413, 7, 76, "Print",ExpressionUUID->"b141c915-dca9-4625-acd2-bf429ca01440"],
Cell[30541019, 531777, 421, 7, 41, "Print",ExpressionUUID->"cbf29b42-d696-486b-a328-50e15dfa525d"],
Cell[30541443, 531786, 13268, 236, 83, "Print",ExpressionUUID->"304a44dd-ab75-4999-a31c-e4d93e6797fa"],
Cell[30554714, 532024, 13225, 235, 98, "Print",ExpressionUUID->"252cab99-c384-419d-adc6-fe566b5eb976"],
Cell[30567942, 532261, 13225, 235, 98, "Print",ExpressionUUID->"455a4554-20a7-4c99-8e01-0b5fa37723aa"],
Cell[30581170, 532498, 414, 7, 76, "Print",ExpressionUUID->"8011af07-7d80-41c2-8e67-9ecf2fec22cd"],
Cell[30581587, 532507, 421, 7, 41, "Print",ExpressionUUID->"cb12e4eb-cf68-42ba-b3d2-7978f5f2cd37"],
Cell[30582011, 532516, 13271, 236, 90, "Print",ExpressionUUID->"7b6a4020-4814-4505-85a1-5934fe1ae874"],
Cell[30595285, 532754, 13222, 235, 98, "Print",ExpressionUUID->"e9e8ce38-2661-4a05-90dc-42cac00c9e10"],
Cell[30608510, 532991, 13269, 236, 75, "Print",ExpressionUUID->"ac7a09c2-9006-4742-91bb-3ec3c53ba99c"],
Cell[30621782, 533229, 416, 7, 76, "Print",ExpressionUUID->"2c865b45-5cac-46e4-b89c-db0f5d17f128"],
Cell[30622201, 533238, 424, 7, 58, "Print",ExpressionUUID->"d79a0b56-ff35-439f-8e3b-a154e38e3429"],
Cell[30622628, 533247, 13223, 235, 98, "Print",ExpressionUUID->"cd0cd25f-fe39-4be8-a335-c11dd870f7a0"],
Cell[30635854, 533484, 13225, 235, 98, "Print",ExpressionUUID->"841010d8-47ae-47fd-8895-a8d9af50bbcb"],
Cell[30649082, 533721, 13223, 235, 98, "Print",ExpressionUUID->"b6f92624-cb92-470f-adfe-78aa09edd101"],
Cell[30662308, 533958, 416, 7, 76, "Print",ExpressionUUID->"f067d603-1bf8-4caf-b178-32adb3f147d2"],
Cell[30662727, 533967, 423, 7, 41, "Print",ExpressionUUID->"01f27c25-4086-462f-a5a2-920e2678703b"],
Cell[30663153, 533976, 13269, 236, 90, "Print",ExpressionUUID->"cd4df6cd-b242-447d-9629-fe1b28ee6546"],
Cell[30676425, 534214, 13270, 236, 83, "Print",ExpressionUUID->"11f7f1b2-f2aa-4f62-916d-15629cd29da6"],
Cell[30689698, 534452, 13223, 235, 98, "Print",ExpressionUUID->"b3f97930-bf1e-4cde-abc1-732749516ada"],
Cell[30702924, 534689, 414, 7, 76, "Print",ExpressionUUID->"460f6ef2-80e0-415f-9438-9a57a290c652"],
Cell[30703341, 534698, 423, 7, 41, "Print",ExpressionUUID->"ad5036ba-c556-47dc-ba27-7de3430e8a61"],
Cell[30703767, 534707, 13268, 236, 83, "Print",ExpressionUUID->"fd44ac73-fd8d-4b3a-8c0a-d4763ee1e4f1"],
Cell[30717038, 534945, 13267, 236, 83, "Print",ExpressionUUID->"2dde87bc-80a7-4382-a873-262a9f027b73"],
Cell[30730308, 535183, 13270, 236, 83, "Print",ExpressionUUID->"312e8eb9-edba-4f59-a6c5-bfe6a4776513"],
Cell[30743581, 535421, 414, 7, 76, "Print",ExpressionUUID->"cf37c3bf-2df5-44ce-afd8-f53ce80ab868"],
Cell[30743998, 535430, 423, 7, 41, "Print",ExpressionUUID->"8d73867b-eeec-4df7-aa24-905cda15d6dc"],
Cell[30744424, 535439, 13275, 236, 90, "Print",ExpressionUUID->"f93822be-eaa6-493e-ab0f-6a1a69922d10"],
Cell[30757702, 535677, 13225, 235, 98, "Print",ExpressionUUID->"7dddfa60-e583-4d42-aa57-5eb0d69f4bf8"],
Cell[30770930, 535914, 13269, 236, 75, "Print",ExpressionUUID->"d122954b-0b15-4293-ab70-b05812a51557"],
Cell[30784202, 536152, 416, 7, 76, "Print",ExpressionUUID->"be445a27-7abd-456b-b6bc-9eded19853ce"],
Cell[30784621, 536161, 422, 7, 58, "Print",ExpressionUUID->"c287a178-d57c-4b13-b6f7-37d7649bda90"],
Cell[30785046, 536170, 13272, 236, 83, "Print",ExpressionUUID->"04f23da8-1eb1-4701-a92a-d50c8fc012ad"],
Cell[30798321, 536408, 13269, 236, 75, "Print",ExpressionUUID->"1769f240-1399-45cd-b2c6-1c5b8869b5e2"],
Cell[30811593, 536646, 13270, 236, 83, "Print",ExpressionUUID->"4e20bf9b-52f8-4e05-86dc-2cac5139c18a"],
Cell[30824866, 536884, 416, 7, 76, "Print",ExpressionUUID->"5f460069-7b89-45f2-8dfc-c65a569013ee"],
Cell[30825285, 536893, 424, 7, 58, "Print",ExpressionUUID->"3c5e4704-f141-406a-ad8f-4940863fc3fd"],
Cell[30825712, 536902, 13270, 236, 83, "Print",ExpressionUUID->"6b867367-8460-45e3-b1ee-a41bdd3d5e02"],
Cell[30838985, 537140, 13267, 236, 75, "Print",ExpressionUUID->"032f5789-0ccc-49b1-bd55-047b0e3d5206"],
Cell[30852255, 537378, 13270, 236, 83, "Print",ExpressionUUID->"7ba0704f-947d-4232-afeb-1950bf0643df"],
Cell[30865528, 537616, 416, 7, 76, "Print",ExpressionUUID->"9d191a04-f18a-4d66-a4ab-1c08c77c448d"],
Cell[30865947, 537625, 421, 7, 41, "Print",ExpressionUUID->"d3915fb0-af9c-4636-827b-78f75ea7c1f3"],
Cell[30866371, 537634, 13268, 236, 83, "Print",ExpressionUUID->"833d298e-3a1c-454c-a973-3820d49b4232"],
Cell[30879642, 537872, 13225, 235, 98, "Print",ExpressionUUID->"9ea454b0-b3f0-4d68-bac2-31e05e859507"],
Cell[30892870, 538109, 13270, 236, 83, "Print",ExpressionUUID->"899adde5-1451-490f-a0f2-1df17d29dba6"],
Cell[30906143, 538347, 414, 7, 76, "Print",ExpressionUUID->"56fdf73a-938d-4522-a8b3-f117116af423"],
Cell[30906560, 538356, 421, 7, 41, "Print",ExpressionUUID->"8817892d-d2ec-425c-8dc6-312fd8af5e14"],
Cell[30906984, 538365, 13272, 236, 83, "Print",ExpressionUUID->"aa3ce17e-f74d-48fe-b105-d25ce06b0041"],
Cell[30920259, 538603, 13225, 235, 98, "Print",ExpressionUUID->"7ba1a690-fe3e-40bd-9f77-6a5ef9742eba"],
Cell[30933487, 538840, 13267, 236, 75, "Print",ExpressionUUID->"6275fc87-caae-43e5-90c3-c08f9c46ba32"],
Cell[30946757, 539078, 414, 7, 76, "Print",ExpressionUUID->"950d7bb1-bca0-4e40-8ceb-f83838edc9dd"],
Cell[30947174, 539087, 420, 7, 41, "Print",ExpressionUUID->"6dda9480-4a7a-448b-a6c3-ae8766bf861f"],
Cell[30947597, 539096, 13275, 236, 90, "Print",ExpressionUUID->"abfaa010-c44a-4c82-a952-f087cf5594bd"],
Cell[30960875, 539334, 13225, 235, 98, "Print",ExpressionUUID->"c8dabaf9-09a7-4717-bb4f-3dbce3525bf8"],
Cell[30974103, 539571, 13223, 235, 98, "Print",ExpressionUUID->"a9e1f3ad-5a34-4909-b816-b33c5f58fab5"],
Cell[30987329, 539808, 414, 7, 76, "Print",ExpressionUUID->"3c86ce10-2f8f-4375-9195-c18144282326"],
Cell[30987746, 539817, 421, 7, 41, "Print",ExpressionUUID->"a737dab7-350c-4b3f-82e4-ad84cb84a133"],
Cell[30988170, 539826, 13267, 236, 83, "Print",ExpressionUUID->"6dbce924-7826-4a0b-84f8-0504b23938bb"],
Cell[31001440, 540064, 13266, 236, 75, "Print",ExpressionUUID->"ba9b65ab-b6e3-411c-bac9-4d37a5d23fe2"],
Cell[31014709, 540302, 13267, 236, 75, "Print",ExpressionUUID->"964a5945-f972-476c-93e6-3d48610585d9"],
Cell[31027979, 540540, 413, 7, 76, "Print",ExpressionUUID->"f54b1fea-9189-44cd-a2a9-f3acd26b1264"],
Cell[31028395, 540549, 422, 7, 58, "Print",ExpressionUUID->"41d13981-aede-423d-92c0-b63a62e4a846"],
Cell[31028820, 540558, 13269, 236, 90, "Print",ExpressionUUID->"6a8e8fb4-8fbc-4d66-b82c-4b7fcd89431f"],
Cell[31042092, 540796, 13268, 236, 83, "Print",ExpressionUUID->"074d8479-b17e-4dfd-8fa0-93a113c99eb2"],
Cell[31055363, 541034, 13268, 236, 83, "Print",ExpressionUUID->"b2758a2d-8e2e-4b06-8cab-1c462e977a97"],
Cell[31068634, 541272, 416, 7, 76, "Print",ExpressionUUID->"030c5ea8-7394-45e4-b29c-23ebe754cfb9"],
Cell[31069053, 541281, 421, 7, 41, "Print",ExpressionUUID->"49c619e9-2861-446c-85e5-b6b15b70cc37"],
Cell[31069477, 541290, 13268, 236, 83, "Print",ExpressionUUID->"4ebd308e-8f0c-4e09-a224-870c594f7fb2"],
Cell[31082748, 541528, 13269, 236, 75, "Print",ExpressionUUID->"50e61e90-71d1-4d16-8b46-292f687352d2"],
Cell[31096020, 541766, 13222, 235, 98, "Print",ExpressionUUID->"17ec9b01-0b04-4add-abc9-ba4eb5c6bd01"]
}, Open  ]]
}, Open  ]]
}, Open  ]],
Cell[CellGroupData[{
Cell[31109303, 542008, 90, 0, 45, "Subsubsection",ExpressionUUID->"8e0d5d6f-c46d-4573-8a2e-d25a6b4a38f8"],
Cell[CellGroupData[{
Cell[31109418, 542012, 4462, 97, 9835, "Input",ExpressionUUID->"0005d955-80f3-44a4-b749-a84c550c8ea2"],
Cell[CellGroupData[{
Cell[31113905, 542113, 742, 12, 22, "Print",ExpressionUUID->"b412394f-4eb8-482a-ae57-0e130f40a38c"],
Cell[31114650, 542127, 742, 12, 22, "Print",ExpressionUUID->"1d08850d-25a7-4f85-a8f5-e26a265ac779"],
Cell[31115395, 542141, 13286, 370, 68, "Print",ExpressionUUID->"3c5a3a6f-f4f4-4b6e-81e1-65501c9e6c76"],
Cell[31128684, 542513, 853, 16, 379, "Print",ExpressionUUID->"9df259fa-29c1-447d-b424-373146b0e7ea"],
Cell[31129540, 542531, 740, 12, 22, "Print",ExpressionUUID->"1bdf5cb7-5d73-4ee7-9f59-13b911f7c513"],
Cell[31130283, 542545, 11587, 326, 68, "Print",ExpressionUUID->"a1be224b-f64e-49de-a741-e5f258f846b4"],
Cell[31141873, 542873, 853, 16, 361, "Print",ExpressionUUID->"b0c8f5d1-2e51-4f5b-ad03-23a6ec706804"],
Cell[31142729, 542891, 740, 12, 22, "Print",ExpressionUUID->"ce3749c5-d15f-4dba-8433-a38df43346d3"],
Cell[31143472, 542905, 17107, 481, 68, "Print",ExpressionUUID->"d464cdb0-4bd3-46ac-ac8c-36b7a355232c"],
Cell[31160582, 543388, 851, 16, 361, "Print",ExpressionUUID->"e01ecef0-428b-45b0-bac3-f0c6780bef4d"],
Cell[31161436, 543406, 740, 12, 22, "Print",ExpressionUUID->"c1286865-7f17-467a-9042-b269f435c1bb"],
Cell[31162179, 543420, 740, 12, 22, "Print",ExpressionUUID->"ebd47912-e83f-4b4d-aea0-b93a2ef44de8"],
Cell[31162922, 543434, 15638, 440, 60, "Print",ExpressionUUID->"5ee99e71-22bf-4a14-9e93-fbe83ca8628e"],
Cell[31178563, 543876, 856, 16, 379, "Print",ExpressionUUID->"4c49256c-a5b9-470a-82be-2174e196d975"],
Cell[31179422, 543894, 740, 12, 22, "Print",ExpressionUUID->"9f977009-f6db-420d-befd-3bf5b7766729"],
Cell[31180165, 543908, 16027, 460, 75, "Print",ExpressionUUID->"858c26c6-a1d9-4226-a839-8b0859476076"],
Cell[31196195, 544370, 855, 16, 415, "Print",ExpressionUUID->"d534693e-cd59-4fa1-b3c5-1ba806a32b21"],
Cell[31197053, 544388, 740, 12, 22, "Print",ExpressionUUID->"d8a7d0b6-94b1-464f-9724-aaa7477390f7"],
Cell[31197796, 544402, 17270, 498, 60, "Print",ExpressionUUID->"ff48661d-7746-4dbc-b4c0-24bbc1e8ed30"],
Cell[31215069, 544902, 858, 16, 432, "Print",ExpressionUUID->"a93bbcba-e843-4343-a24c-95fed8f7550e"],
Cell[31215930, 544920, 741, 12, 22, "Print",ExpressionUUID->"347d75db-1873-4c41-9a34-2a6a136498eb"],
Cell[31216674, 544934, 739, 12, 22, "Print",ExpressionUUID->"e294a78e-58ef-4428-969c-4fe96aad5ff5"],
Cell[31217416, 544948, 12844, 368, 75, "Print",ExpressionUUID->"8c72ae19-055e-4251-8f30-d110e65a5df3"],
Cell[31230263, 545318, 859, 16, 450, "Print",ExpressionUUID->"291c4b7e-55aa-434a-9b8f-8b446b9352f2"],
Cell[31231125, 545336, 740, 12, 22, "Print",ExpressionUUID->"b53f2258-c1ce-45e1-8c75-6d07e84c70cb"],
Cell[31231868, 545350, 4042, 68, 75, "Print",ExpressionUUID->"b0d0ad6a-1912-4dd0-afc8-0f30c853b670"],
Cell[31235913, 545420, 854, 16, 379, "Print",ExpressionUUID->"4f5249fc-b7d1-4df5-9e37-dd69c80e077f"],
Cell[31236770, 545438, 740, 12, 22, "Print",ExpressionUUID->"4dbf32b8-187a-49f8-97c2-974d61207324"],
Cell[31237513, 545452, 4118, 71, 75, "Print",ExpressionUUID->"f4ef1cbc-5815-4217-a622-b8273f2f3f0b"],
Cell[31241634, 545525, 859, 16, 432, "Print",ExpressionUUID->"9bcee6e1-391a-4d88-9baa-ff0587c26df0"],
Cell[31242496, 545543, 740, 12, 22, "Print",ExpressionUUID->"752d6d56-59ec-4ea3-ba03-3f623a323a87"],
Cell[31243239, 545557, 740, 12, 22, "Print",ExpressionUUID->"7b6d2901-c7a8-49e3-b7f7-d71ab6c8446c"],
Cell[31243982, 545571, 12956, 370, 75, "Print",ExpressionUUID->"3c2db2d8-ef06-423b-a667-0e2fb847fd1f"],
Cell[31256941, 545943, 857, 16, 379, "Print",ExpressionUUID->"af6ccca2-136f-414a-aa30-0fc6b4673baa"],
Cell[31257801, 545961, 742, 12, 22, "Print",ExpressionUUID->"4f77bfa6-08a6-4794-8446-cf9894b46201"],
Cell[31258546, 545975, 4342, 73, 75, "Print",ExpressionUUID->"1c4401db-8d4f-4e8f-872c-87d74a21be9f"],
Cell[31262891, 546050, 859, 16, 432, "Print",ExpressionUUID->"e9e52b9d-c9db-4165-9cd4-3a0f0d357f8e"],
Cell[31263753, 546068, 742, 12, 22, "Print",ExpressionUUID->"0ed1bcc4-c754-46e8-bcc3-921c692aabe6"],
Cell[31264498, 546082, 3931, 67, 75, "Print",ExpressionUUID->"b6fee346-0db8-427b-9a0e-48060b2529d7"],
Cell[31268432, 546151, 857, 16, 432, "Print",ExpressionUUID->"9e3cb8d8-0211-4c7b-979f-1bf1169afe0c"],
Cell[31269292, 546169, 740, 12, 22, "Print",ExpressionUUID->"19f52dbd-73a1-4a7b-b992-e7a216207676"],
Cell[31270035, 546183, 740, 12, 22, "Print",ExpressionUUID->"2952b052-7e2a-470e-87ce-00b9b3c16d1b"],
Cell[31270778, 546197, 11704, 328, 75, "Print",ExpressionUUID->"957843b9-a45c-4412-9744-d8e40c67dcfc"],
Cell[31282485, 546527, 858, 16, 379, "Print",ExpressionUUID->"c90e973c-024c-4514-a503-9f52227ddfc5"],
Cell[31283346, 546545, 742, 12, 22, "Print",ExpressionUUID->"9d30421a-ea7c-4430-9024-db4b28c4a09f"],
Cell[31284091, 546559, 12401, 348, 75, "Print",ExpressionUUID->"3d641dc7-b1bb-416b-a37f-147f0a0ba636"],
Cell[31296495, 546909, 858, 16, 397, "Print",ExpressionUUID->"1a6faa53-e667-437c-bc3e-0d670c2368f7"],
Cell[31297356, 546927, 740, 12, 22, "Print",ExpressionUUID->"0bcbfd14-7118-49a4-8df5-8b5b807ce78d"],
Cell[31298099, 546941, 3818, 65, 75, "Print",ExpressionUUID->"dc0bd662-ae96-47e3-a23d-f20a38de0431"],
Cell[31301920, 547008, 857, 16, 343, "Print",ExpressionUUID->"7963b756-6843-453d-a83b-3cbf4d1b8171"],
Cell[31302780, 547026, 742, 12, 22, "Print",ExpressionUUID->"93ae17c4-4e7c-4f82-ab53-299e30864344"],
Cell[31303525, 547040, 742, 12, 22, "Print",ExpressionUUID->"3a7877d7-b006-4922-8fbf-822a9a2231fe"],
Cell[31304270, 547054, 12406, 347, 75, "Print",ExpressionUUID->"3632034e-3f09-4c44-b580-3c3b32bbf656"],
Cell[31316679, 547403, 859, 16, 432, "Print",ExpressionUUID->"8854d0d2-7ebe-4cf5-bdbf-3082614b58d0"],
Cell[31317541, 547421, 742, 12, 22, "Print",ExpressionUUID->"49195d42-f4b2-4577-8528-cfc92093b862"],
Cell[31318286, 547435, 19337, 554, 75, "Print",ExpressionUUID->"9d137e18-1527-45af-b99f-61f2d33b49c0"],
Cell[31337626, 547991, 857, 16, 379, "Print",ExpressionUUID->"99e68366-71f5-485c-995f-363c2695371d"],
Cell[31338486, 548009, 740, 12, 22, "Print",ExpressionUUID->"47f41d1a-32fe-4e4d-95ba-4066742e53a3"],
Cell[31339229, 548023, 13194, 371, 75, "Print",ExpressionUUID->"456ee895-41d9-43d0-b1d4-18d742bbc223"],
Cell[31352426, 548396, 859, 16, 415, "Print",ExpressionUUID->"a666dfd1-f33e-4aca-8092-8cdc8ef39313"],
Cell[31353288, 548414, 747, 12, 22, "Print",ExpressionUUID->"110e7ad8-6843-4293-8c80-ba9480c4f503"],
Cell[31354038, 548428, 742, 12, 22, "Print",ExpressionUUID->"8359a409-0f08-434b-9cba-544d51ea6fc8"],
Cell[31354783, 548442, 13294, 371, 68, "Print",ExpressionUUID->"16878576-ccee-4322-a58f-009495c98622"],
Cell[31368080, 548815, 857, 16, 379, "Print",ExpressionUUID->"4b94f044-323e-42e7-8c02-2d134df9dc8f"],
Cell[31368940, 548833, 742, 12, 22, "Print",ExpressionUUID->"fde3cef2-7b88-45b8-8767-47b1e25c84c6"],
Cell[31369685, 548847, 20292, 585, 51, "Print",ExpressionUUID->"efc9edd3-5707-4d1b-8599-7e3c3be49d80"],
Cell[31389980, 549434, 854, 16, 361, "Print",ExpressionUUID->"446e670d-0cfb-4d91-be53-f02b12bcbfc4"],
Cell[31390837, 549452, 742, 12, 22, "Print",ExpressionUUID->"cae3ade8-44c6-4d9f-a69b-9d04cff6262f"],
Cell[31391582, 549466, 14656, 414, 75, "Print",ExpressionUUID->"5b123ac3-6edc-4176-83f3-198dd24731d6"],
Cell[31406241, 549882, 854, 16, 379, "Print",ExpressionUUID->"e2684983-971a-43ce-82ad-af3c863de4a9"],
Cell[31407098, 549900, 746, 12, 22, "Print",ExpressionUUID->"f32866d9-5d72-4325-8de9-e249d460102a"],
Cell[31407847, 549914, 742, 12, 22, "Print",ExpressionUUID->"d8dee177-86a4-40a5-8ee9-b3296f78dc3d"],
Cell[31408592, 549928, 4343, 72, 75, "Print",ExpressionUUID->"0d4b089f-83f8-4874-9ecb-5e3bc486786b"],
Cell[31412938, 550002, 856, 16, 361, "Print",ExpressionUUID->"d6cb3100-d29c-4600-8919-5c405b118a12"],
Cell[31413797, 550020, 742, 12, 22, "Print",ExpressionUUID->"e2ecd679-97bb-4d8d-babe-e57304eeae92"],
Cell[31414542, 550034, 3754, 65, 75, "Print",ExpressionUUID->"08b958f2-b65b-4d42-aa5d-23a5101d2624"],
Cell[31418299, 550101, 855, 16, 397, "Print",ExpressionUUID->"9b7d4f71-6081-499c-8fc6-a81329a91d3d"],
Cell[31419157, 550119, 742, 12, 22, "Print",ExpressionUUID->"7f99abe3-01d0-464b-8a93-8d1dc07faa7c"],
Cell[31419902, 550133, 4016, 68, 75, "Print",ExpressionUUID->"8a3beff2-53eb-4f3d-a445-71a90c044b7b"],
Cell[31423921, 550203, 858, 16, 397, "Print",ExpressionUUID->"4c647dc2-567b-4364-9fdc-ca768f0469e7"],
Cell[31424782, 550221, 745, 12, 22, "Print",ExpressionUUID->"d6d4e35a-a9f2-4fc2-a252-a94447b46dd4"],
Cell[31425530, 550235, 742, 12, 22, "Print",ExpressionUUID->"40ebec7e-50b9-469f-89f5-fe13a263302b"],
Cell[31426275, 550249, 12359, 351, 83, "Print",ExpressionUUID->"1f244b4c-3856-4611-88d0-3fc3d13bf784"],
Cell[31438637, 550602, 856, 16, 397, "Print",ExpressionUUID->"3fd6e822-1a8b-4fde-a1fc-327ff2eccf27"],
Cell[31439496, 550620, 742, 12, 22, "Print",ExpressionUUID->"4f503c22-b811-49e4-a73c-6dedce022217"],
Cell[31440241, 550634, 19153, 550, 83, "Print",ExpressionUUID->"8c96d420-dfea-4dfc-8144-ead2f0da53b9"],
Cell[31459397, 551186, 857, 16, 415, "Print",ExpressionUUID->"b2af8eba-4638-4eb6-95c5-a360e1700662"],
Cell[31460257, 551204, 742, 12, 22, "Print",ExpressionUUID->"9cf19e05-4a00-495e-b032-557210d4cb0d"],
Cell[31461002, 551218, 18707, 529, 83, "Print",ExpressionUUID->"c79ca6a1-241c-4c90-abec-1f38cda70203"],
Cell[31479712, 551749, 857, 16, 415, "Print",ExpressionUUID->"46dc3517-1d21-420b-b23c-a388b6aa3f59"]
}, Open  ]]
}, Open  ]]
}, Open  ]],
Cell[CellGroupData[{
Cell[31480630, 551772, 195, 3, 45, "Subsubsection",ExpressionUUID->"3cb1b039-14b7-41ba-871f-ebb307843d0a"],
Cell[CellGroupData[{
Cell[31480850, 551779, 6364, 131, 257, "Input",ExpressionUUID->"68bd3557-63cd-4c5b-b565-525feb4fb1bb"],
Cell[31487217, 551912, 4116, 83, 70, "Output",ExpressionUUID->"2a1b2d12-9cbb-4a16-828a-402a42243a35"]
}, Open  ]],
Cell[CellGroupData[{
Cell[31491370, 552000, 724, 13, 28, "Input",ExpressionUUID->"49d244fe-b43d-4360-b7e0-c38daa880064"],
Cell[31492097, 552015, 723, 14, 70, "Message",ExpressionUUID->"7b5e4b5c-cd40-4ec0-a946-1fa806822617"],
Cell[31492823, 552031, 707, 14, 70, "Message",ExpressionUUID->"e4e24466-7b71-4b6b-b1ba-13f1b1d4d261"],
Cell[31493533, 552047, 846, 13, 70, "Output",ExpressionUUID->"074c3d4e-0360-4d06-9ab6-b5020d9c9305"]
}, Open  ]]
}, Closed]],
Cell[CellGroupData[{
Cell[31494428, 552066, 307, 8, 37, "Subsubsection",ExpressionUUID->"7ba06fab-764f-484f-b2ac-a29afe4e5e89"],
Cell[CellGroupData[{
Cell[31494760, 552078, 668, 17, 48, "Input",ExpressionUUID->"1abb699e-df19-44bf-8fc7-18f4886a6ba0"],
Cell[31495431, 552097, 18152, 519, 70, "Output",ExpressionUUID->"1c441a92-6214-4a30-9193-027a96035c9b"]
}, Open  ]],
Cell[CellGroupData[{
Cell[31513620, 552621, 147, 3, 28, "Input",ExpressionUUID->"2a29183a-240f-424a-94e7-2a66dcce3344"],
Cell[31513770, 552626, 1822, 32, 70, "Output",ExpressionUUID->"fea32b9e-8d0d-4878-83f0-9214ae9e0b9c"]
}, Open  ]],
Cell[CellGroupData[{
Cell[31515629, 552663, 1871, 48, 105, "Input",ExpressionUUID->"675059f3-c3ee-4166-9bd8-38b6fbd415fb"],
Cell[31517503, 552713, 5826, 103, 70, "Output",ExpressionUUID->"098d85d1-217a-4062-9cc2-43228594f31f"]
}, Open  ]],
Cell[CellGroupData[{
Cell[31523366, 552821, 4611, 118, 219, "Input",ExpressionUUID->"2ce1bce7-68e8-4e98-acc9-468d6d2c814f"],
Cell[31527980, 552941, 6381, 152, 70, "Output",ExpressionUUID->"8409b0f3-a3d5-48c3-9480-74f50a122c1c"]
}, Open  ]],
Cell[CellGroupData[{
Cell[31534398, 553098, 356, 9, 28, "Input",ExpressionUUID->"41045042-ef8a-4c82-b0ed-fad689b5101d"],
Cell[31534757, 553109, 1835, 32, 70, "Output",ExpressionUUID->"5d3ee756-300e-42c6-8a4c-6af882f2d323"]
}, Open  ]],
Cell[CellGroupData[{
Cell[31536629, 553146, 341, 7, 28, "Input",ExpressionUUID->"300337c9-e1d9-4a33-a5bc-44804184e11a"],
Cell[31536973, 553155, 1830, 32, 70, "Output",ExpressionUUID->"3be170f8-3e31-4022-8fae-5c8e3bf0cd6a"]
}, Open  ]],
Cell[CellGroupData[{
Cell[31538840, 553192, 339, 7, 28, "Input",ExpressionUUID->"a7230435-4127-4b3f-bf8c-7b23441566be"],
Cell[31539182, 553201, 1839, 32, 70, "Output",ExpressionUUID->"c108323d-60c4-4973-a56d-9edbb35369d0"]
}, Open  ]]
}, Closed]],
Cell[CellGroupData[{
Cell[31541070, 553239, 274, 8, 37, "Subsubsection",ExpressionUUID->"3096586e-74ff-44d0-bd8b-763e9b3ba28f"],
Cell[31541347, 553249, 1217, 29, 79, "Input",ExpressionUUID->"ca93df0e-832b-4a2a-9155-27cbc32a782c"],
Cell[CellGroupData[{
Cell[31542589, 553282, 663, 18, 28, "Input",ExpressionUUID->"d392c895-415a-4526-b9ef-a59a71728929"],
Cell[31543255, 553302, 1904, 39, 70, "Output",ExpressionUUID->"176d219b-6f1a-42a0-8b1b-8625eb593a1d"]
}, Open  ]],
Cell[CellGroupData[{
Cell[31545196, 553346, 247, 5, 28, "Input",ExpressionUUID->"62603159-92a2-4687-a7df-567480f3ab73"],
Cell[31545446, 553353, 488, 8, 70, "Output",ExpressionUUID->"74464938-eec5-49ae-94e2-bc78d82392f2"]
}, Open  ]],
Cell[CellGroupData[{
Cell[31545971, 553366, 438, 10, 28, "Input",ExpressionUUID->"adfd1985-67ba-476c-9bc7-7b0f87a0c0cc"],
Cell[31546412, 553378, 356, 6, 70, "Output",ExpressionUUID->"62752003-2cff-45b5-8fd0-53ec3df45dcb"]
}, Open  ]],
Cell[CellGroupData[{
Cell[31546805, 553389, 979, 23, 49, "Input",ExpressionUUID->"9cfc694d-f52c-4837-96f7-e7b4af6bd533"],
Cell[31547787, 553414, 1845, 39, 70, "Output",ExpressionUUID->"016482e4-a3ea-4d39-8cec-105a6d26c868"]
}, Open  ]],
Cell[CellGroupData[{
Cell[31549669, 553458, 752, 20, 28, "Input",ExpressionUUID->"b19bcf39-b984-4a21-a5bb-2405b745fc81"],
Cell[31550424, 553480, 314, 5, 70, "Output",ExpressionUUID->"0fcd1e5a-1664-4b68-95fd-4e4fe4ebb562"]
}, Open  ]],
Cell[CellGroupData[{
Cell[31550775, 553490, 350, 10, 28, "Input",ExpressionUUID->"92230f28-fb4b-49c3-8915-799ca2a604c3"],
Cell[31551128, 553502, 320, 5, 70, "Output",ExpressionUUID->"e3cb1caa-0f7f-46b5-831e-ee6816119e85"]
}, Open  ]]
}, Closed]],
Cell[CellGroupData[{
Cell[31551497, 553513, 290, 5, 37, "Subsubsection",ExpressionUUID->"c501b914-5a16-4e4d-82fd-5ee7158a2520"],
Cell[CellGroupData[{
Cell[31551812, 553522, 9238, 232, 9228, "Input",ExpressionUUID->"086e6909-f062-4ab6-9867-487a3f58a02a"],
Cell[31561053, 553756, 1251, 19, 445, "Output",ExpressionUUID->"ca532293-beb5-4c59-aa9b-1f1b1d1506b2"]
}, Open  ]],
Cell[CellGroupData[{
Cell[31562341, 553780, 985, 24, 1941, "Input",ExpressionUUID->"0780bdb7-1901-4ffa-8c6d-e749517cb0aa"],
Cell[31563329, 553806, 3812, 73, 13101, "Output",ExpressionUUID->"9fd8b9e2-f05f-4b69-b404-a7080f6fabd7"]
}, Open  ]],
Cell[CellGroupData[{
Cell[31567178, 553884, 2369, 57, 6141, "Input",ExpressionUUID->"33c304d5-e07b-4223-bb8a-8fa4a3f5462d"],
Cell[31569550, 553943, 25359, 634, 260, "Output",ExpressionUUID->"6081d9eb-996f-444f-ac4e-9f1c001cd4ff"],
Cell[31594912, 554579, 390, 6, 2264, "Output",ExpressionUUID->"79db9c70-4bbd-4903-b4f5-12aa210c6837"]
}, Open  ]]
}, Open  ]],
Cell[CellGroupData[{
Cell[31595351, 554591, 217, 4, 45, "Subsubsection",ExpressionUUID->"ad743d26-82e0-4df7-9dc0-1dba8577af9f"],
Cell[CellGroupData[{
Cell[31595593, 554599, 547, 13, 1116, "Input",ExpressionUUID->"bd47481a-26b4-409d-885e-1c713af346fb"],
Cell[31596143, 554614, 5529, 125, 18370, "Output",ExpressionUUID->"bd3dd431-d6b8-4c81-8a39-91036a6f8600"],
Cell[31601675, 554741, 454, 7, 2095, "Output",ExpressionUUID->"09d2a991-6c3c-41d1-8add-e25dc5c99dca"]
}, Open  ]]
}, Open  ]]
}, Closed]],
Cell[CellGroupData[{
Cell[31602190, 554755, 312, 5, 53, "Section",ExpressionUUID->"a02c6609-ab31-413c-b8e0-ee72f6f37757"],
Cell[31602505, 554762, 998, 20, 68, "Input",ExpressionUUID->"0198f2f2-acad-4ad8-8874-58d6f9c0ae53"],
Cell[CellGroupData[{
Cell[31603528, 554786, 215, 4, 45, "Subsubsection",ExpressionUUID->"3597e54f-4e91-4d5b-8a0c-e2c805937cfc"],
Cell[CellGroupData[{
Cell[31603768, 554794, 1736, 39, 88, "Input",ExpressionUUID->"7bd6d70d-fec9-45e1-84e6-69a594047cee"],
Cell[31605507, 554835, 907, 13, 32, "Output",ExpressionUUID->"79ece50a-2391-4ce3-9237-a80996e90c30"],
Cell[31606417, 554850, 1275861, 20931, 236, "Output",ExpressionUUID->"b484b43b-d4be-4ee0-aa08-585d98c67701"]
}, Open  ]],
Cell[32882293, 575784, 1275, 19, 28, "Input",ExpressionUUID->"ea8d43cd-a1c8-411a-aa63-246ad1b3e0a6"]
}, Open  ]],
Cell[CellGroupData[{
Cell[32883605, 575808, 182, 3, 45, "Subsubsection",ExpressionUUID->"6e288ebc-7bb6-4497-9832-3607b0a4726a"],
Cell[CellGroupData[{
Cell[32883812, 575815, 2820, 64, 4154, "Input",ExpressionUUID->"e7db0b43-5a80-453b-840f-88b41a0d5464"],
Cell[CellGroupData[{
Cell[32886657, 575883, 4193, 60, 22, "Print",ExpressionUUID->"0b1b7320-a776-4210-9dde-01ee3178babe"],
Cell[32890853, 575945, 4193, 60, 22, "Print",ExpressionUUID->"ef6b7d61-e8b0-4bc5-9265-e52cde34cbd3"],
Cell[32895049, 576007, 138338, 2278, 98, "Print",ExpressionUUID->"a99b4b68-7cd1-4c94-8ed4-8a6a17dfc017"],
Cell[33033390, 578287, 4191, 60, 22, "Print",ExpressionUUID->"ed4ae17a-33c9-48c8-bbfc-9e2ae3c81614"],
Cell[33037584, 578349, 137576, 2265, 98, "Print",ExpressionUUID->"f9496a39-b9fe-41a8-b627-b1ca291ce715"],
Cell[33175163, 580616, 4193, 60, 22, "Print",ExpressionUUID->"35af6629-0c50-425c-983a-eb715b4ae238"],
Cell[33179359, 580678, 137656, 2267, 98, "Print",ExpressionUUID->"4c3f8d4c-5d9b-4d66-8248-3f43f97f4707"],
Cell[33317018, 582947, 4193, 60, 22, "Print",ExpressionUUID->"3debcf09-2c69-4c92-9c7e-496ba2d5f7b7"],
Cell[33321214, 583009, 4193, 60, 22, "Print",ExpressionUUID->"d8216dd8-9836-4f48-81b2-4f09fb9f8158"],
Cell[33325410, 583071, 124383, 2050, 105, "Print",ExpressionUUID->"b830421a-fc34-413c-88d5-58d8ab7396a8"],
Cell[33449796, 585123, 4193, 60, 22, "Print",ExpressionUUID->"c4d74cf3-a49f-43f2-9aa8-12d361ca4cf9"],
Cell[33453992, 585185, 123434, 2034, 105, "Print",ExpressionUUID->"4adc53cf-b34a-42f2-bc35-e4ad7477ff5b"],
Cell[33577429, 587221, 4191, 60, 22, "Print",ExpressionUUID->"c315be52-b171-4f7f-881f-d1a3a4633363"],
Cell[33581623, 587283, 123366, 2033, 105, "Print",ExpressionUUID->"94b6e3ac-0d76-49ff-ab39-632bee8773b4"],
Cell[33704992, 589318, 4194, 60, 22, "Print",ExpressionUUID->"d990247e-6803-4440-8f6f-0bef85a02107"],
Cell[33709189, 589380, 4191, 60, 22, "Print",ExpressionUUID->"f8616e77-eb06-448a-9777-f2ae232e70b8"],
Cell[33713383, 589442, 138779, 2286, 105, "Print",ExpressionUUID->"e5469f6c-7fe0-4f01-afee-f6e58b674714"],
Cell[33852165, 591730, 4191, 60, 22, "Print",ExpressionUUID->"1da8f1b7-7b6f-4d94-9b2e-2ab752304e13"],
Cell[33856359, 591792, 142380, 2345, 105, "Print",ExpressionUUID->"cf715eff-6dc1-495e-a45e-e3d28bf05280"],
Cell[33998742, 594139, 4193, 60, 22, "Print",ExpressionUUID->"862f624d-7bd0-4d67-b398-7f67faa268e5"],
Cell[34002938, 594201, 138329, 2278, 90, "Print",ExpressionUUID->"8ebaa0fd-edb1-411a-80f8-ee5f2a72140d"],
Cell[34141270, 596481, 4192, 60, 22, "Print",ExpressionUUID->"97df4a09-ce04-4fb1-8f28-072a3917839f"],
Cell[34145465, 596543, 4190, 60, 22, "Print",ExpressionUUID->"6fb7a906-5acf-43e0-9786-16ece9e68cd8"],
Cell[34149658, 596605, 135951, 2239, 105, "Print",ExpressionUUID->"dffa2cb7-81c5-47cc-8b88-bd87cc19adc1"],
Cell[34285612, 598846, 4193, 60, 22, "Print",ExpressionUUID->"ea693c28-7b52-46b5-b299-abf093408784"],
Cell[34289808, 598908, 137290, 2261, 105, "Print",ExpressionUUID->"b9d2066c-fbf1-4f7f-b96b-0a896ca49a62"],
Cell[34427101, 601171, 4191, 60, 22, "Print",ExpressionUUID->"755ce223-c4a4-4977-8cb6-42fcccc1827e"],
Cell[34431295, 601233, 138888, 2287, 105, "Print",ExpressionUUID->"fba2fe2e-d8dd-47a6-95b2-1f2618578f3a"],
Cell[34570186, 603522, 4193, 60, 22, "Print",ExpressionUUID->"c3579a00-12f3-4591-898f-73c3d9cc8dae"],
Cell[34574382, 603584, 4193, 60, 22, "Print",ExpressionUUID->"e8929ebb-9a4c-4eab-b478-1b0c0a7fb89d"],
Cell[34578578, 603646, 140198, 2309, 105, "Print",ExpressionUUID->"ee564257-191f-4cc2-b305-b26de7c0aaff"],
Cell[34718779, 605957, 4191, 60, 22, "Print",ExpressionUUID->"9a294017-e147-4e71-8288-cf58ca91c96d"],
Cell[34722973, 606019, 139993, 2306, 105, "Print",ExpressionUUID->"c0ea35b3-beb1-4ad2-bf5c-d320dac60f29"],
Cell[34862969, 608327, 4191, 60, 22, "Print",ExpressionUUID->"eab11929-dab3-4fee-923b-be7deb5425e1"],
Cell[34867163, 608389, 139980, 2305, 105, "Print",ExpressionUUID->"32d93018-63ab-4384-aae6-da2b8edaae18"],
Cell[35007146, 610696, 4191, 60, 22, "Print",ExpressionUUID->"bafbb30c-1b19-4f2c-8f73-e6cac84061a0"],
Cell[35011340, 610758, 4191, 60, 22, "Print",ExpressionUUID->"f4726777-1b4d-45e2-99ed-f091ff04258e"],
Cell[35015534, 610820, 28634, 479, 105, "Print",ExpressionUUID->"f056490a-fa18-4a97-995e-32b3853bba72"],
Cell[35044171, 611301, 4191, 60, 22, "Print",ExpressionUUID->"bc371660-ddee-4231-af50-2256cb7b9c38"],
Cell[35048365, 611363, 28636, 479, 105, "Print",ExpressionUUID->"58bf670b-e37a-4857-8c25-a525e6e38e58"],
Cell[35077004, 611844, 4191, 60, 22, "Print",ExpressionUUID->"8bcfb3c0-e300-460f-b809-4d869744ac37"],
Cell[35081198, 611906, 28634, 479, 105, "Print",ExpressionUUID->"bc35998e-ff96-48d1-9081-48e65585c8d5"],
Cell[35109835, 612387, 4200, 60, 22, "Print",ExpressionUUID->"d459b53e-913d-45e2-b27c-045c99618461"],
Cell[35114038, 612449, 4191, 60, 22, "Print",ExpressionUUID->"00ec43ba-930f-4c8a-8fc0-a3c780b1394d"],
Cell[35118232, 612511, 55695, 924, 98, "Print",ExpressionUUID->"0badeed3-0af9-45fe-bdf7-5d7c25db742c"],
Cell[35173930, 613437, 4193, 60, 22, "Print",ExpressionUUID->"2a37e38b-473b-41c3-bcde-222d6e7cac36"],
Cell[35178126, 613499, 57905, 958, 113, "Print",ExpressionUUID->"403d680d-7155-4ad3-9d39-c0ac84c7781a"],
Cell[35236034, 614459, 4191, 60, 22, "Print",ExpressionUUID->"3d733d39-420e-4b79-8870-acc012850bbd"],
Cell[35240228, 614521, 57765, 956, 113, "Print",ExpressionUUID->"c35ae0dc-4cb4-4689-befd-2e209a84eac9"],
Cell[35297996, 615479, 4197, 60, 22, "Print",ExpressionUUID->"b38100b0-b1c3-4872-89f2-ed69c7347484"],
Cell[35302196, 615541, 4193, 60, 22, "Print",ExpressionUUID->"c0020daf-3d9a-4300-ac1c-0bbbdd008cbe"],
Cell[35306392, 615603, 136297, 2244, 105, "Print",ExpressionUUID->"7e14c787-000e-40cc-9e86-a20da070ccf6"],
Cell[35442692, 617849, 4193, 60, 22, "Print",ExpressionUUID->"44b62657-6620-4ad4-b61f-64d4a48347da"],
Cell[35446888, 617911, 136743, 2252, 105, "Print",ExpressionUUID->"22bea1e2-5c2e-492f-a485-886253ed6540"],
Cell[35583634, 620165, 4193, 60, 22, "Print",ExpressionUUID->"af358ca9-9f78-4546-a780-5d19efca8eff"],
Cell[35587830, 620227, 137056, 2257, 105, "Print",ExpressionUUID->"37be575c-4756-4892-8607-65b4435de677"],
Cell[35724889, 622486, 4198, 60, 22, "Print",ExpressionUUID->"e1d3b843-f4c0-4e88-9bd6-8c5a6d799f41"],
Cell[35729090, 622548, 4193, 60, 22, "Print",ExpressionUUID->"70090789-374f-479f-8575-8e84cb86c90a"],
Cell[35733286, 622610, 28634, 479, 105, "Print",ExpressionUUID->"fe80f862-f891-4efa-bde6-5115746e261d"],
Cell[35761923, 623091, 4191, 60, 22, "Print",ExpressionUUID->"3797684e-306f-46bb-9b47-e10397563989"],
Cell[35766117, 623153, 28634, 479, 105, "Print",ExpressionUUID->"fd5fd24a-9dc1-43df-a742-89244cd3f75c"],
Cell[35794754, 623634, 4190, 60, 22, "Print",ExpressionUUID->"3e966a39-7ac8-4263-97ff-0bf9492e5ff5"],
Cell[35798947, 623696, 28636, 479, 105, "Print",ExpressionUUID->"a09e04bd-2511-41e8-86fa-8a3b06d22cd2"]
}, Open  ]]
}, Open  ]]
}, Open  ]],
Cell[CellGroupData[{
Cell[35827644, 624182, 327, 5, 37, "Subsubsection",ExpressionUUID->"5a4152cf-8e66-414e-a477-f8b9ec8788c1"],
Cell[CellGroupData[{
Cell[35827996, 624191, 3325, 75, 4547, "Input",ExpressionUUID->"6bd8f030-9a9d-42f4-9371-f7c62c01d8e5"],
Cell[CellGroupData[{
Cell[35831346, 624270, 469, 8, 76, "Print",ExpressionUUID->"694a8b25-6b6f-424f-8162-5bc3f74d1b76"],
Cell[35831818, 624280, 476, 8, 41, "Print",ExpressionUUID->"f739d950-9a83-4042-948b-6775c99109dc"],
Cell[35832297, 624290, 59401, 993, 90, "Print",ExpressionUUID->"3b6407e3-2a9e-4887-b5b4-16f90dbe9181"],
Cell[35891701, 625285, 57673, 965, 90, "Print",ExpressionUUID->"3ac137c1-49db-47c9-883b-c077b7aa7960"],
Cell[35949377, 626252, 57893, 969, 90, "Print",ExpressionUUID->"b641a94d-db56-46e9-a688-fcc29c9711a4"],
Cell[36007273, 627223, 467, 8, 76, "Print",ExpressionUUID->"c42436f4-3583-4cf8-8211-4d61fb7d7616"],
Cell[36007743, 627233, 476, 8, 41, "Print",ExpressionUUID->"fbff9843-cc9b-44f4-b8f4-bbf39800e47a"],
Cell[36008222, 627243, 66935, 1117, 90, "Print",ExpressionUUID->"0616d2a4-4c09-4326-97a7-da0ec2b0f866"],
Cell[36075160, 628362, 67045, 1119, 90, "Print",ExpressionUUID->"ead48a18-2b13-4c81-acb9-88bf5cf71303"],
Cell[36142208, 629483, 67458, 1126, 98, "Print",ExpressionUUID->"f9c7488f-f38f-4ed7-ac61-b255d37a9660"],
Cell[36209669, 630611, 467, 8, 76, "Print",ExpressionUUID->"93df0a43-b1c3-474e-ac2a-e34172430cb1"],
Cell[36210139, 630621, 477, 8, 58, "Print",ExpressionUUID->"1d666674-d919-4334-bb73-0e5feef51fc9"],
Cell[36210619, 630631, 68529, 1143, 90, "Print",ExpressionUUID->"e945fdfd-6034-47d3-b0f7-ff78d1f955d2"],
Cell[36279151, 631776, 70174, 1170, 98, "Print",ExpressionUUID->"1582b5ed-9750-407d-9639-3e6a3471a0b2"],
Cell[36349328, 632948, 68940, 1150, 90, "Print",ExpressionUUID->"272fb49c-41a5-4337-b815-1a7bf050e78c"],
Cell[36418271, 634100, 467, 8, 76, "Print",ExpressionUUID->"180443a7-6388-47c5-9f61-388bd8565406"],
Cell[36418741, 634110, 477, 8, 58, "Print",ExpressionUUID->"14929b6e-10ac-4aaf-a600-cd7b8a0464fd"],
Cell[36419221, 634120, 69149, 1153, 90, "Print",ExpressionUUID->"75bc25d7-0342-406d-9ccf-1a83c3d9874e"],
Cell[36488373, 635275, 70457, 1175, 98, "Print",ExpressionUUID->"d66d35c2-a115-4552-92de-c3080e927150"],
Cell[36558833, 636452, 71555, 1193, 98, "Print",ExpressionUUID->"8ee01fe0-e69f-45e2-a23b-4042ce2dfc95"],
Cell[36630391, 637647, 467, 8, 76, "Print",ExpressionUUID->"a82476c8-fc8b-4ab2-8c2e-d9480ab9f05c"],
Cell[36630861, 637657, 476, 8, 41, "Print",ExpressionUUID->"27f5bef2-a319-4c3e-ab5a-36c537184317"],
Cell[36631340, 637667, 69566, 1160, 90, "Print",ExpressionUUID->"08101c21-555c-4725-b838-f2d432825059"],
Cell[36700909, 638829, 70896, 1182, 98, "Print",ExpressionUUID->"0a4efd8d-f91b-44ba-91a1-1cde104f06e8"],
Cell[36771808, 640013, 69556, 1160, 98, "Print",ExpressionUUID->"e1e6ef96-d8d6-4530-b9b2-522690dcb6d6"],
Cell[36841367, 641175, 469, 8, 76, "Print",ExpressionUUID->"018fbb3f-3e91-4a1f-9c02-1684408f6d9d"],
Cell[36841839, 641185, 474, 8, 41, "Print",ExpressionUUID->"eead33d2-a9d8-4159-94d2-66d691284be4"],
Cell[36842316, 641195, 68247, 1138, 90, "Print",ExpressionUUID->"c5877f00-e270-4935-bcc2-aca4fab25ee1"],
Cell[36910566, 642335, 68525, 1143, 90, "Print",ExpressionUUID->"a18def2e-bf01-4194-8478-df43474dd4e6"],
Cell[36979094, 643480, 70530, 1176, 98, "Print",ExpressionUUID->"958bd838-0420-4d30-9fe6-987d6ab56270"],
Cell[37049627, 644658, 467, 8, 76, "Print",ExpressionUUID->"112264ca-7b13-464a-8e60-6aacbbf733e3"],
Cell[37050097, 644668, 474, 8, 41, "Print",ExpressionUUID->"6de72186-d3cb-480f-a761-d2b3a71e3c07"],
Cell[37050574, 644678, 69686, 1162, 90, "Print",ExpressionUUID->"15e15e3e-37e1-4c4b-816a-83f4971bcd41"],
Cell[37120263, 645842, 69692, 1162, 98, "Print",ExpressionUUID->"30fe7e52-9ef5-48ee-b753-b03118e7b314"],
Cell[37189958, 647006, 70457, 1175, 98, "Print",ExpressionUUID->"2999f594-d6e9-4000-9df5-dd9eec73d1b9"],
Cell[37260418, 648183, 469, 8, 76, "Print",ExpressionUUID->"828e8228-a8e4-4d55-a288-444bd1a5aaa2"],
Cell[37260890, 648193, 474, 8, 41, "Print",ExpressionUUID->"324e0417-d411-401c-96b3-451c6fc7af6a"],
Cell[37261367, 648203, 66882, 1116, 90, "Print",ExpressionUUID->"a1f274bc-fb61-4b84-82ff-fbd02eaf0cf6"],
Cell[37328252, 649321, 67667, 1129, 90, "Print",ExpressionUUID->"f4f2033e-1bc8-4227-b7fb-ce073e5d6a17"],
Cell[37395922, 650452, 67403, 1125, 90, "Print",ExpressionUUID->"f12ad0fc-f6c1-4b15-8584-1778361fa207"],
Cell[37463328, 651579, 467, 8, 76, "Print",ExpressionUUID->"9c8e5b85-74a5-42d4-9d68-9e53a0970302"],
Cell[37463798, 651589, 477, 8, 58, "Print",ExpressionUUID->"26af1b71-4805-4161-b0b4-77a655119133"],
Cell[37464278, 651599, 62683, 1047, 90, "Print",ExpressionUUID->"3833cbf9-86a1-4074-9e69-dc85c52ad941"],
Cell[37526964, 652648, 62285, 1041, 90, "Print",ExpressionUUID->"7c4573e6-60be-4c05-bef7-01ba4a844f41"],
Cell[37589252, 653691, 62795, 1049, 90, "Print",ExpressionUUID->"1754fc82-5b5c-41d8-bdda-9de579dd0772"],
Cell[37652050, 654742, 469, 8, 76, "Print",ExpressionUUID->"edcdbae0-0570-488b-b077-6c7aa804ab7d"],
Cell[37652522, 654752, 476, 8, 41, "Print",ExpressionUUID->"e8a5f2d4-42c3-4ae5-bcef-0fcd53aa514c"],
Cell[37653001, 654762, 68924, 1150, 90, "Print",ExpressionUUID->"61fb009c-fbfc-4801-a96e-e14b0b945869"],
Cell[37721928, 655914, 69603, 1161, 98, "Print",ExpressionUUID->"593044c2-f387-413e-ac3d-5050e23c56d1"],
Cell[37791534, 657077, 71132, 1186, 98, "Print",ExpressionUUID->"cad555b0-41ca-49a5-a571-690469e91944"],
Cell[37862669, 658265, 469, 8, 76, "Print",ExpressionUUID->"7c11ea3d-91d4-4ba3-b33f-905753e586fd"],
Cell[37863141, 658275, 476, 8, 41, "Print",ExpressionUUID->"5cb135d9-9656-4c13-9dad-f5f65751b0f7"],
Cell[37863620, 658285, 61752, 1032, 90, "Print",ExpressionUUID->"b29d3987-5d0e-41ec-a916-e45686de62d0"],
Cell[37925375, 659319, 60764, 1016, 90, "Print",ExpressionUUID->"5eda4302-ab15-44bf-bd72-17fe61769915"],
Cell[37986142, 660337, 60270, 1008, 90, "Print",ExpressionUUID->"489c9ee6-b0de-4ecb-8324-ababdc40f0ec"],
Cell[38046415, 661347, 469, 8, 76, "Print",ExpressionUUID->"36a76f71-c550-4dce-be85-0124b5354b00"],
Cell[38046887, 661357, 476, 8, 41, "Print",ExpressionUUID->"27af3fc8-6b41-4487-a9dc-6f0382e0380f"],
Cell[38047366, 661367, 68986, 1150, 90, "Print",ExpressionUUID->"efcc330a-5721-47a1-9343-eb0d10034935"],
Cell[38116355, 662519, 70766, 1180, 98, "Print",ExpressionUUID->"aef4d0f7-3227-47e9-8d72-6f13721c61ef"],
Cell[38187124, 663701, 71095, 1185, 98, "Print",ExpressionUUID->"6734c767-4d51-4eac-ac43-f6b0acb5173f"],
Cell[38258222, 664888, 469, 8, 76, "Print",ExpressionUUID->"f5f5f82b-0ae0-449a-960f-9442ac727a71"],
Cell[38258694, 664898, 477, 8, 58, "Print",ExpressionUUID->"cc985673-f5a4-48e5-92ce-1d38ff04985d"],
Cell[38259174, 664908, 68680, 1146, 90, "Print",ExpressionUUID->"eca5896e-df0d-4743-a799-0c0ae8f334a9"],
Cell[38327857, 666056, 69792, 1164, 98, "Print",ExpressionUUID->"e1c37253-d7fa-4751-be14-c8c3d06b2bbc"],
Cell[38397652, 667222, 69387, 1157, 98, "Print",ExpressionUUID->"b54d3de7-268a-4952-99b6-9d178bbfc2ad"],
Cell[38467042, 668381, 469, 8, 76, "Print",ExpressionUUID->"f10d4c12-3e95-4810-9536-76c81a1edae8"],
Cell[38467514, 668391, 475, 8, 58, "Print",ExpressionUUID->"ce029b40-26cc-4742-bd4d-972648cd9248"],
Cell[38467992, 668401, 68655, 1145, 90, "Print",ExpressionUUID->"bf431126-1e98-4ac8-abef-8ff7577f98fb"],
Cell[38536650, 669548, 69241, 1155, 98, "Print",ExpressionUUID->"e1e735bf-d6db-4b2d-a345-865f88a78109"],
Cell[38605894, 670705, 69867, 1165, 98, "Print",ExpressionUUID->"3f6a17a3-982c-4690-a87c-8942bb9902b5"],
Cell[38675764, 671872, 469, 8, 76, "Print",ExpressionUUID->"600d7fab-3766-4d0d-9996-c86f6a0f2f5f"],
Cell[38676236, 671882, 476, 8, 41, "Print",ExpressionUUID->"a4d87387-1a4f-411d-8ec8-8ce0712cea58"],
Cell[38676715, 671892, 68610, 1144, 90, "Print",ExpressionUUID->"e976e3c6-c26f-4ace-9bf4-6cab2ddccc5a"],
Cell[38745328, 673038, 70705, 1179, 98, "Print",ExpressionUUID->"cb4a57b7-9630-4602-b08f-9dada2637099"],
Cell[38816036, 674219, 68491, 1143, 90, "Print",ExpressionUUID->"e779e97d-f9d0-4274-b2ec-8ef1d15ec8fa"],
Cell[38884530, 675364, 467, 8, 76, "Print",ExpressionUUID->"6c6644dd-f738-4e58-be7d-29bbad912242"],
Cell[38885000, 675374, 474, 8, 41, "Print",ExpressionUUID->"c57bc663-eae5-43a1-a90c-46d2399151b1"],
Cell[38885477, 675384, 69434, 1158, 90, "Print",ExpressionUUID->"bc70d8de-93fb-4025-aa94-0e2948c51ed6"],
Cell[38954914, 676544, 71181, 1187, 98, "Print",ExpressionUUID->"8c084d51-cd42-407b-9f3c-634353b4308c"],
Cell[39026098, 677733, 71422, 1191, 98, "Print",ExpressionUUID->"047d10e0-80c2-473e-bf84-d7691d6e34fb"],
Cell[39097523, 678926, 469, 8, 76, "Print",ExpressionUUID->"437333f0-54b8-4011-acf9-d81f7ccc132a"],
Cell[39097995, 678936, 476, 8, 41, "Print",ExpressionUUID->"7cb20981-f1ea-4e3d-80e7-d74798b16511"],
Cell[39098474, 678946, 70440, 1174, 90, "Print",ExpressionUUID->"b219e632-dfff-4d2c-92f6-8db529425672"],
Cell[39168917, 680122, 71931, 1199, 98, "Print",ExpressionUUID->"fd5548e7-d5c1-4cb2-9b19-6ebf65ca5d44"],
Cell[39240851, 681323, 71876, 1198, 98, "Print",ExpressionUUID->"6dbc6d9e-d99b-4eed-a462-48c2d6e3d021"],
Cell[39312730, 682523, 469, 8, 76, "Print",ExpressionUUID->"8e66fcb2-8145-4142-8ce5-c861ba7c4d89"],
Cell[39313202, 682533, 476, 8, 41, "Print",ExpressionUUID->"72faa73f-f510-42a3-bf40-7fe033ad5b49"],
Cell[39313681, 682543, 69595, 1161, 90, "Print",ExpressionUUID->"0ad8570f-5f03-4ab3-be46-cdc37d3bd1cc"],
Cell[39383279, 683706, 71827, 1197, 98, "Print",ExpressionUUID->"557983cc-7996-46e6-9036-d743ea5b51f8"],
Cell[39455109, 684905, 70637, 1178, 98, "Print",ExpressionUUID->"c752d641-95b1-4be6-adc6-fdd45a904541"],
Cell[39525749, 686085, 469, 8, 76, "Print",ExpressionUUID->"d0b576c2-353b-40d6-be86-bd0d0e1c621f"],
Cell[39526221, 686095, 475, 8, 58, "Print",ExpressionUUID->"26710feb-ef3f-456d-988c-aa1f194b6f5c"],
Cell[39526699, 686105, 71659, 1194, 90, "Print",ExpressionUUID->"f19c9b2f-6c82-4584-af1d-e0e277663c0b"],
Cell[39598361, 687301, 71504, 1192, 98, "Print",ExpressionUUID->"091db82b-b162-4c56-a471-0bd8cca54704"],
Cell[39669868, 688495, 71505, 1192, 98, "Print",ExpressionUUID->"cbe4c54f-eb38-4ccd-b61b-d1415c432467"],
Cell[39741376, 689689, 467, 8, 76, "Print",ExpressionUUID->"d9e89354-f286-4e3c-bc0b-bd6706733f2c"],
Cell[39741846, 689699, 474, 8, 41, "Print",ExpressionUUID->"00bd70e8-23a9-463d-81d1-8f15417b78e6"],
Cell[39742323, 689709, 69383, 1157, 90, "Print",ExpressionUUID->"2ee4ec64-02f1-4018-b632-141b6c708591"],
Cell[39811709, 690868, 69382, 1157, 98, "Print",ExpressionUUID->"eaebbad9-91fd-49a5-a3b5-4a171aa28c44"],
Cell[39881094, 692027, 70756, 1180, 98, "Print",ExpressionUUID->"cce2f8ec-c11c-430e-9a4a-1e2b8e3c8810"],
Cell[39951853, 693209, 469, 8, 76, "Print",ExpressionUUID->"533cf494-9182-468f-9cd2-8ac4a5088141"],
Cell[39952325, 693219, 476, 8, 41, "Print",ExpressionUUID->"44d1f6ea-51ee-41c0-9126-56d2effc069f"],
Cell[39952804, 693229, 59166, 990, 90, "Print",ExpressionUUID->"68f00e3e-0d26-4453-a58e-c68451d5897a"],
Cell[40011973, 694221, 58407, 977, 90, "Print",ExpressionUUID->"8f1f2250-c4b3-442c-8af6-5cda5c39ae5c"],
Cell[40070383, 695200, 58314, 976, 90, "Print",ExpressionUUID->"cfcc71f2-2365-457f-b98d-34b690ea8395"],
Cell[40128700, 696178, 469, 8, 76, "Print",ExpressionUUID->"e63deee2-92f6-43d8-a545-f2a6272faadb"],
Cell[40129172, 696188, 476, 8, 41, "Print",ExpressionUUID->"425e99cf-129b-4dd5-8fff-dacebc73edfd"],
Cell[40129651, 696198, 69238, 1154, 90, "Print",ExpressionUUID->"c5ba0189-f2c1-4b0f-b537-6ab226217a0a"],
Cell[40198892, 697354, 71604, 1194, 98, "Print",ExpressionUUID->"508331e2-24a5-4a8f-91d0-fa9c389fb358"],
Cell[40270499, 698550, 70459, 1175, 98, "Print",ExpressionUUID->"1d219e3a-119f-4ff0-adaa-b5f6eab86596"],
Cell[40340961, 699727, 467, 8, 76, "Print",ExpressionUUID->"73fc7a71-bdf6-4987-8f07-cf146ed11b02"],
Cell[40341431, 699737, 477, 8, 58, "Print",ExpressionUUID->"213f2fa0-7c24-4ad7-bab6-9e2a5148db89"],
Cell[40341911, 699747, 67119, 1119, 98, "Print",ExpressionUUID->"b924f65f-0fe1-4512-b79f-2bdbcb7b9365"],
Cell[40409033, 700868, 69562, 1160, 98, "Print",ExpressionUUID->"95f262a1-5f1e-48fd-a69f-75d564f761d5"],
Cell[40478598, 702030, 67749, 1130, 90, "Print",ExpressionUUID->"5ce46dc5-b328-4d04-bb8c-94fceb178f69"],
Cell[40546350, 703162, 469, 8, 76, "Print",ExpressionUUID->"adaa89a4-988e-4540-9e2c-4b29463dd332"],
Cell[40546822, 703172, 477, 8, 58, "Print",ExpressionUUID->"4fa0d20c-4b76-48ba-ba0e-9185f621c609"],
Cell[40547302, 703182, 68268, 1138, 90, "Print",ExpressionUUID->"3df7519b-95f7-4ed0-8b33-c154cbc4bdcc"],
Cell[40615573, 704322, 69680, 1162, 98, "Print",ExpressionUUID->"2061042f-3f5a-4076-8195-0baca28ac863"],
Cell[40685256, 705486, 68938, 1150, 90, "Print",ExpressionUUID->"7469aaa7-8d45-4926-8278-10937e78d19e"],
Cell[40754197, 706638, 467, 8, 76, "Print",ExpressionUUID->"585e7e9d-c83d-477d-b731-6e200df08f79"],
Cell[40754667, 706648, 476, 8, 41, "Print",ExpressionUUID->"71b9eae8-d223-4ca8-9379-cde93fd9e732"],
Cell[40755146, 706658, 68846, 1148, 90, "Print",ExpressionUUID->"ba7b6482-d9b7-44b3-acf4-5ec9fb2c1b79"],
Cell[40823995, 707808, 71069, 1185, 98, "Print",ExpressionUUID->"a23c19a4-ebe4-4f85-bfa3-8ff2a5b83b69"],
Cell[40895067, 708995, 69304, 1156, 90, "Print",ExpressionUUID->"e9bfca20-9a26-49e9-b894-6ef93e0cd1c4"],
Cell[40964374, 710153, 469, 8, 76, "Print",ExpressionUUID->"777226a8-cc11-461f-862a-5fc1cd3c8e20"],
Cell[40964846, 710163, 476, 8, 41, "Print",ExpressionUUID->"e6f6f8b4-2dd2-4d50-9726-f8487a3a9a33"],
Cell[40965325, 710173, 69155, 1153, 98, "Print",ExpressionUUID->"ceba0da7-8a01-4879-953e-525149f5a7f1"],
Cell[41034483, 711328, 71652, 1194, 98, "Print",ExpressionUUID->"f94c186b-6e1d-44a3-afb4-5fbd65214264"],
Cell[41106138, 712524, 71075, 1185, 98, "Print",ExpressionUUID->"1152002e-6687-480a-b472-9d4a15a20523"],
Cell[41177216, 713711, 469, 8, 76, "Print",ExpressionUUID->"efb18e65-db1e-4066-bebd-e41fd2d021a1"],
Cell[41177688, 713721, 476, 8, 41, "Print",ExpressionUUID->"c0090888-a6f7-4247-bc82-2f1bcdc580b1"],
Cell[41178167, 713731, 69712, 1162, 90, "Print",ExpressionUUID->"44ea8395-6c52-4776-b67c-c9c3f7247e00"],
Cell[41247882, 714895, 72112, 1202, 98, "Print",ExpressionUUID->"af7af8dd-a630-42bb-9e5e-e14b8d567362"],
Cell[41319997, 716099, 72020, 1200, 98, "Print",ExpressionUUID->"17119391-f8a3-4ff1-96ab-e188be33ade7"],
Cell[41392020, 717301, 469, 8, 76, "Print",ExpressionUUID->"0fa83d0e-6b2e-4337-bd5f-612a89196876"],
Cell[41392492, 717311, 476, 8, 41, "Print",ExpressionUUID->"88cca26d-8a3b-48de-b688-e0cc7e4207bb"],
Cell[41392971, 717321, 68933, 1149, 90, "Print",ExpressionUUID->"4ac7af34-19cd-404d-a62c-39a1620405af"],
Cell[41461907, 718472, 71272, 1188, 98, "Print",ExpressionUUID->"df5afdd9-3443-4d76-9a38-35127fe8445c"],
Cell[41533182, 719662, 69806, 1164, 98, "Print",ExpressionUUID->"c062f94d-2c3f-4d12-a6fc-2a2e3dc79d18"],
Cell[41602991, 720828, 469, 8, 76, "Print",ExpressionUUID->"b4eca6a0-d9b3-485f-bfb1-5108b71dd431"],
Cell[41603463, 720838, 477, 8, 58, "Print",ExpressionUUID->"98506bd6-68e5-4a00-8297-c554e90158ba"],
Cell[41603943, 720848, 62406, 1042, 90, "Print",ExpressionUUID->"5fda716d-a969-4105-ad2a-224fb61526b9"],
Cell[41666352, 721892, 61803, 1033, 90, "Print",ExpressionUUID->"2e0b3575-3960-4010-ac97-100655cc4356"],
Cell[41728158, 722927, 62628, 1046, 90, "Print",ExpressionUUID->"7044863a-a212-4fe2-9603-fe61ab0342fd"],
Cell[41790789, 723975, 467, 8, 76, "Print",ExpressionUUID->"13f20c0d-9844-4222-ac9f-3e62cf466f66"],
Cell[41791259, 723985, 474, 8, 41, "Print",ExpressionUUID->"07345cf8-63f2-492b-b6ec-862bddaed4af"],
Cell[41791736, 723995, 68954, 1150, 90, "Print",ExpressionUUID->"e8c32da4-2a32-4d4d-8e8a-9899e82d4629"],
Cell[41860693, 725147, 69597, 1161, 90, "Print",ExpressionUUID->"c173149a-9f0d-4159-af3b-1c8e1a20069a"],
Cell[41930293, 726310, 71337, 1189, 98, "Print",ExpressionUUID->"de73504a-d954-42de-9515-dd19692352ce"]
}, Open  ]]
}, Open  ]]
}, Open  ]],
Cell[CellGroupData[{
Cell[42001691, 727506, 407, 6, 37, "Subsubsection",ExpressionUUID->"29f31f60-ebd3-4294-86ad-f8cf922d99b2"],
Cell[CellGroupData[{
Cell[42002123, 727516, 2449, 63, 4547, "Input",ExpressionUUID->"226f3f49-1856-4512-bc52-4f4d11039b42"],
Cell[CellGroupData[{
Cell[42004597, 727583, 443, 8, 76, "Print",ExpressionUUID->"f1051f0f-c777-4523-94fb-304c4e4f929a"],
Cell[42005043, 727593, 450, 8, 41, "Print",ExpressionUUID->"8a632dc2-142c-4ff4-96ff-95f1476dd1c1"],
Cell[42005496, 727603, 69932, 1167, 83, "Print",ExpressionUUID->"eadfe6ed-8f7c-4019-8f79-5b30c46d14cd"],
Cell[42075431, 728772, 69415, 1158, 83, "Print",ExpressionUUID->"de784251-2f91-4135-ac08-dd546d6b8d64"],
Cell[42144849, 729932, 69141, 1154, 83, "Print",ExpressionUUID->"d691a30e-1c4e-4b2e-9d90-ca13de7f6185"],
Cell[42213993, 731088, 443, 8, 76, "Print",ExpressionUUID->"97e553ea-43fe-4f16-903c-309491fdd73e"],
Cell[42214439, 731098, 448, 8, 41, "Print",ExpressionUUID->"199d4b17-cf70-492f-ac76-f008051052da"],
Cell[42214890, 731108, 70523, 1176, 83, "Print",ExpressionUUID->"86c6eb39-2d44-4498-87d9-2bacef0ed126"],
Cell[42285416, 732286, 70249, 1172, 75, "Print",ExpressionUUID->"f6a948c4-c91b-4d2d-9ab4-f372f9831a65"],
Cell[42355668, 733460, 70135, 1170, 75, "Print",ExpressionUUID->"dbdc06a5-1a74-46d6-8bf6-9ed57f82a10a"],
Cell[42425806, 734632, 443, 8, 76, "Print",ExpressionUUID->"a3d1391c-a829-4e4e-918b-dfef5ef6e1d8"],
Cell[42426252, 734642, 449, 8, 58, "Print",ExpressionUUID->"a6efe566-bb47-4a0a-a6ec-4510f447fece"],
Cell[42426704, 734652, 70519, 1176, 83, "Print",ExpressionUUID->"efd8d56b-b966-46c6-9999-44c7d814ceea"],
Cell[42497226, 735830, 70361, 1174, 90, "Print",ExpressionUUID->"2165cbc1-9796-4de0-bb8d-cb486e76084e"],
Cell[42567590, 737006, 70141, 1170, 75, "Print",ExpressionUUID->"4ae10d80-d8f2-4869-821c-82b28015d112"],
Cell[42637734, 738178, 443, 8, 76, "Print",ExpressionUUID->"a24317c2-1735-42b2-91a3-8bb74288c23e"],
Cell[42638180, 738188, 448, 8, 58, "Print",ExpressionUUID->"72344e19-9006-4f29-afe0-783eabceb3d5"],
Cell[42638631, 738198, 70564, 1177, 83, "Print",ExpressionUUID->"a1bb8087-10ce-4827-889d-d877d395c791"],
Cell[42709198, 739377, 70434, 1175, 90, "Print",ExpressionUUID->"15befcf5-d63c-44ba-a0b6-8747d7e36811"],
Cell[42779635, 740554, 70482, 1176, 90, "Print",ExpressionUUID->"38b4cf7b-4a97-4cec-875e-f4997f4af4bb"],
Cell[42850120, 741732, 443, 8, 76, "Print",ExpressionUUID->"e071f76c-e89d-47de-9cfb-0c0df8d6ba5f"],
Cell[42850566, 741742, 450, 8, 41, "Print",ExpressionUUID->"89d59586-efa4-4bd6-8cd7-663c29609b8b"],
Cell[42851019, 741752, 70544, 1177, 83, "Print",ExpressionUUID->"88713ff4-082b-4029-99ac-f597255cd1fc"],
Cell[42921566, 742931, 70343, 1173, 90, "Print",ExpressionUUID->"27bf1ea8-c86c-4be1-af84-3f237764f838"],
Cell[42991912, 744106, 70184, 1171, 75, "Print",ExpressionUUID->"9ef82df9-c59d-49a4-ae41-929dbefe0ac9"],
Cell[43062099, 745279, 441, 8, 76, "Print",ExpressionUUID->"ce57c24b-1485-4006-8df8-501dbbb95a5b"],
Cell[43062543, 745289, 448, 8, 41, "Print",ExpressionUUID->"c53529f9-b752-4f82-923b-90561a4454c1"],
Cell[43062994, 745299, 70450, 1175, 83, "Print",ExpressionUUID->"4f09d496-c420-4a63-9841-c9c74751081a"],
Cell[43133447, 746476, 70151, 1170, 83, "Print",ExpressionUUID->"60456369-c5a6-4889-8544-6c297c18f64f"],
Cell[43203601, 747648, 70406, 1174, 90, "Print",ExpressionUUID->"b7f7a139-dbb3-4da2-b2a6-c21e166af718"],
Cell[43274010, 748824, 443, 8, 76, "Print",ExpressionUUID->"c65f6517-a9f3-4895-9488-307c488bb3c3"],
Cell[43274456, 748834, 450, 8, 41, "Print",ExpressionUUID->"9dd35013-ab56-4b73-8d2c-226f9449cb06"],
Cell[43274909, 748844, 70487, 1176, 83, "Print",ExpressionUUID->"fe36fb31-6f21-40f0-9bf4-0f13b56aefa5"],
Cell[43345399, 750022, 70487, 1176, 90, "Print",ExpressionUUID->"b2b3304e-f09c-4808-b05e-51e63ad29cd7"],
Cell[43415889, 751200, 70452, 1175, 90, "Print",ExpressionUUID->"6bf5dd1a-430d-4126-86be-d6750e6176ad"],
Cell[43486344, 752377, 443, 8, 76, "Print",ExpressionUUID->"8ce1e7f4-26ae-4472-9c73-021520910982"],
Cell[43486790, 752387, 450, 8, 41, "Print",ExpressionUUID->"a61d0cef-50e0-4b82-a687-0269d0a73490"],
Cell[43487243, 752397, 70385, 1174, 83, "Print",ExpressionUUID->"b758472d-9f9b-486d-a961-a1e0583bfff0"],
Cell[43557631, 753573, 70214, 1171, 75, "Print",ExpressionUUID->"2022a3fc-917c-4890-8851-e4d60ca75997"],
Cell[43627848, 754746, 70041, 1168, 83, "Print",ExpressionUUID->"4be157d3-5ef4-4ace-89c9-9e424f37bff3"],
Cell[43697892, 755916, 443, 8, 76, "Print",ExpressionUUID->"1262c24b-7dbf-42db-af2a-f9a5994993b4"],
Cell[43698338, 755926, 447, 8, 58, "Print",ExpressionUUID->"2b228aef-7a8c-46f8-b692-40ac333469d3"],
Cell[43698788, 755936, 70026, 1168, 83, "Print",ExpressionUUID->"2f650a2a-4f57-4f48-9b60-2d6e986bdc3b"],
Cell[43768817, 757106, 69204, 1155, 83, "Print",ExpressionUUID->"1cc970ed-386f-4de6-982d-38b2949ab4a6"],
Cell[43838024, 758263, 69611, 1161, 83, "Print",ExpressionUUID->"8daea954-1469-41c0-8cea-6eade63cbee1"],
Cell[43907638, 759426, 441, 8, 76, "Print",ExpressionUUID->"6af1b69a-0e64-47a4-88db-687f99020e34"],
Cell[43908082, 759436, 450, 8, 41, "Print",ExpressionUUID->"ace35a85-aea6-4b77-8b9e-75361109ca21"],
Cell[43908535, 759446, 70574, 1177, 83, "Print",ExpressionUUID->"150d050d-bc79-421f-ba26-5ac515547d1b"],
Cell[43979112, 760625, 70257, 1172, 75, "Print",ExpressionUUID->"9aea885e-0abc-4be9-a169-729138cc4df7"],
Cell[44049372, 761799, 70465, 1175, 90, "Print",ExpressionUUID->"0566b655-2c5c-4178-8334-3deff5294037"],
Cell[44119840, 762976, 441, 8, 76, "Print",ExpressionUUID->"be5b00f2-c128-41ee-bfeb-f426e527f617"],
Cell[44120284, 762986, 450, 8, 41, "Print",ExpressionUUID->"56773bf5-454c-412b-a3ba-f7ae5bb77422"],
Cell[44120737, 762996, 69820, 1165, 83, "Print",ExpressionUUID->"9951908f-ad2f-4bb7-aa7a-52255c443467"],
Cell[44190560, 764163, 69490, 1159, 75, "Print",ExpressionUUID->"dbfa05cf-c80d-42de-ba35-e4749e8ca454"],
Cell[44260053, 765324, 69203, 1155, 83, "Print",ExpressionUUID->"8545fb54-b9d4-4f64-aafd-25618cdcdc75"],
Cell[44329259, 766481, 443, 8, 76, "Print",ExpressionUUID->"3b36af22-3314-4720-8979-bfcd1d3ad7dd"],
Cell[44329705, 766491, 450, 8, 41, "Print",ExpressionUUID->"c35d8776-a262-4e3e-8ff7-cda261b0b356"],
Cell[44330158, 766501, 70506, 1176, 83, "Print",ExpressionUUID->"15759ce9-fb66-4247-bb90-0d205825fa9d"],
Cell[44400667, 767679, 70498, 1176, 90, "Print",ExpressionUUID->"52e61ed8-0dea-4d51-9234-529fb3cf7019"],
Cell[44471168, 768857, 70254, 1172, 90, "Print",ExpressionUUID->"02fa947c-cbfb-48a2-b6ac-1b56d11c2145"],
Cell[44541425, 770031, 443, 8, 76, "Print",ExpressionUUID->"e2af49ab-2ae4-4690-a59e-3cccb655c1e6"],
Cell[44541871, 770041, 449, 8, 58, "Print",ExpressionUUID->"f3aa5b05-f54b-4978-aebe-b40fdcbb80ff"],
Cell[44542323, 770051, 70552, 1177, 83, "Print",ExpressionUUID->"d84e20b2-12ed-4873-9826-4d976d6f0caf"],
Cell[44612878, 771230, 70393, 1174, 90, "Print",ExpressionUUID->"2bfeac51-0633-412e-be11-d27c83731fd5"],
Cell[44683274, 772406, 70275, 1172, 75, "Print",ExpressionUUID->"9de53eb3-72a3-403b-b187-caf40b3a2916"],
Cell[44753552, 773580, 441, 8, 76, "Print",ExpressionUUID->"326bc96e-1e64-4ccd-a391-ab5ece9bb41c"],
Cell[44753996, 773590, 449, 8, 58, "Print",ExpressionUUID->"4e08f7b8-a84d-4ff9-8025-4f9f6926ca94"],
Cell[44754448, 773600, 70562, 1177, 83, "Print",ExpressionUUID->"2f626a44-b0c9-406f-97ff-ce987038723d"],
Cell[44825013, 774779, 70328, 1173, 75, "Print",ExpressionUUID->"0fc41e88-1be4-46f2-a1b1-a32e69323516"],
Cell[44895344, 775954, 70350, 1173, 90, "Print",ExpressionUUID->"9140931f-ea82-4dec-bea8-2404a4dad224"],
Cell[44965697, 777129, 441, 8, 76, "Print",ExpressionUUID->"6495da09-b189-4127-ab4a-ed84e3c45118"],
Cell[44966141, 777139, 450, 8, 41, "Print",ExpressionUUID->"01f0b173-71ed-47a9-a40d-12285f7b7375"],
Cell[44966594, 777149, 70357, 1174, 83, "Print",ExpressionUUID->"2665871f-cdff-4a8a-acda-ff0be9313a45"],
Cell[45036954, 778325, 70276, 1172, 98, "Print",ExpressionUUID->"1658c696-c95e-4c89-8bf0-a0633453c6d9"],
Cell[45107233, 779499, 69950, 1167, 83, "Print",ExpressionUUID->"05813c47-8d4b-4f85-a88c-e3e5af7a0751"],
Cell[45177186, 780668, 441, 8, 76, "Print",ExpressionUUID->"c129d3d0-18c6-4bb6-8df8-6e2de9f4c98d"],
Cell[45177630, 780678, 450, 8, 41, "Print",ExpressionUUID->"293c7122-4511-4023-8e89-e147ae4a0ef2"],
Cell[45178083, 780688, 70583, 1177, 83, "Print",ExpressionUUID->"6a56ae88-6bd5-4da8-8126-672c6b62ba79"],
Cell[45248669, 781867, 70404, 1174, 90, "Print",ExpressionUUID->"85609216-f803-4f55-8598-389fcac71928"],
Cell[45319076, 783043, 70380, 1174, 98, "Print",ExpressionUUID->"f41f9ed8-b641-4160-81a2-ba846f33d1b4"],
Cell[45389459, 784219, 443, 8, 76, "Print",ExpressionUUID->"99424d06-f1f9-4241-ae89-19edc35f515e"],
Cell[45389905, 784229, 450, 8, 41, "Print",ExpressionUUID->"af751e65-cb9b-4a5c-ab9a-08eb3058dff0"],
Cell[45390358, 784239, 70444, 1175, 83, "Print",ExpressionUUID->"777fa3ce-0073-410f-bd57-72c3b96ebfb1"],
Cell[45460805, 785416, 70447, 1175, 90, "Print",ExpressionUUID->"c3447f14-cf95-49f9-8bf9-429909ddab55"],
Cell[45531255, 786593, 70482, 1176, 98, "Print",ExpressionUUID->"394acfca-16f1-472c-9362-8f3e8e659425"],
Cell[45601740, 787771, 441, 8, 76, "Print",ExpressionUUID->"afaec260-d5c8-446c-8ac7-1b590a195c62"],
Cell[45602184, 787781, 448, 8, 41, "Print",ExpressionUUID->"598730f0-b8ac-4eb4-861f-0aa6e99ef163"],
Cell[45602635, 787791, 70474, 1175, 83, "Print",ExpressionUUID->"176b678e-859c-40a8-975e-7f0bd0d2a662"],
Cell[45673112, 788968, 70394, 1174, 98, "Print",ExpressionUUID->"ea49a9d2-ff3d-4ca0-9674-e8ddbfb0e6a8"],
Cell[45743509, 790144, 70401, 1174, 90, "Print",ExpressionUUID->"8e7e1f2f-6715-4111-88d8-9b8bda726cf3"],
Cell[45813913, 791320, 443, 8, 76, "Print",ExpressionUUID->"36b5d990-e03f-4c77-85bf-f9b437809fbb"],
Cell[45814359, 791330, 449, 8, 58, "Print",ExpressionUUID->"66c40428-9228-4b32-946f-0898ae1bbc4c"],
Cell[45814811, 791340, 70370, 1174, 90, "Print",ExpressionUUID->"69c3b7b4-2c2b-4f47-adbe-33f4df4f28e9"],
Cell[45885184, 792516, 70402, 1174, 90, "Print",ExpressionUUID->"dc9671ec-9643-4ac2-880d-970823ccc540"],
Cell[45955589, 793692, 70278, 1172, 98, "Print",ExpressionUUID->"1ba4e6ab-6a68-4e8e-82c4-ba1a31216d40"],
Cell[46025870, 794866, 441, 8, 76, "Print",ExpressionUUID->"79ce0eb1-ec91-489d-9ee9-017f0a0fd3e1"],
Cell[46026314, 794876, 448, 8, 41, "Print",ExpressionUUID->"886cd745-13ff-4102-b0e0-e191358138f2"],
Cell[46026765, 794886, 70519, 1176, 83, "Print",ExpressionUUID->"2d2f7b08-06f9-4ccf-b500-48b4d92e6dc6"],
Cell[46097287, 796064, 70281, 1172, 75, "Print",ExpressionUUID->"5d657bd8-b518-4efb-bfc3-cad5ef2f472e"],
Cell[46167571, 797238, 70510, 1176, 90, "Print",ExpressionUUID->"91f2ac4f-dc33-4576-b0b2-afb3bc4c01c3"],
Cell[46238084, 798416, 441, 8, 76, "Print",ExpressionUUID->"7eab21fd-7865-41db-8be8-c24ba1ee170d"],
Cell[46238528, 798426, 450, 8, 41, "Print",ExpressionUUID->"42469aa7-0d22-4e8a-a7c2-ac905167b28b"],
Cell[46238981, 798436, 69622, 1161, 83, "Print",ExpressionUUID->"26651271-18bc-4174-8e48-a21aa82e1276"],
Cell[46308606, 799599, 69161, 1154, 83, "Print",ExpressionUUID->"823837fd-1597-4faf-b917-c0a845c54e55"],
Cell[46377770, 800755, 68925, 1150, 83, "Print",ExpressionUUID->"dca93a7f-d9c3-4a1a-b703-ac765842ac4c"],
Cell[46446698, 801907, 443, 8, 76, "Print",ExpressionUUID->"c08ae38a-a51f-46c5-aad0-c788f5c29977"],
Cell[46447144, 801917, 448, 8, 41, "Print",ExpressionUUID->"9b6e0b3a-3960-4fbc-a0c5-21644c4e4589"],
Cell[46447595, 801927, 70527, 1176, 83, "Print",ExpressionUUID->"4220ed4f-e340-4702-81c6-32a9233d4ee7"],
Cell[46518125, 803105, 70390, 1174, 98, "Print",ExpressionUUID->"5ef8d96d-1037-4562-a01d-355d1ec98689"],
Cell[46588518, 804281, 70269, 1172, 90, "Print",ExpressionUUID->"9dc1c511-436b-4ea8-b3b8-e951054cdd5a"],
Cell[46658790, 805455, 441, 8, 76, "Print",ExpressionUUID->"9f36abc5-aa5b-49d1-be82-eeccf6bce16c"],
Cell[46659234, 805465, 449, 8, 58, "Print",ExpressionUUID->"446526e6-d63f-48ee-9f1e-5a278744fcba"],
Cell[46659686, 805475, 70306, 1173, 83, "Print",ExpressionUUID->"5faedf70-5bca-406c-97a5-655400aa7c13"],
Cell[46729995, 806650, 70254, 1172, 90, "Print",ExpressionUUID->"b0321019-1a73-471a-a3d0-6fd59c643f4a"],
Cell[46800252, 807824, 69858, 1165, 83, "Print",ExpressionUUID->"f7570db6-0a3e-4143-99e6-25b0b34308f2"],
Cell[46870113, 808991, 443, 8, 76, "Print",ExpressionUUID->"5b60bd42-f724-4b90-81dd-48e256f2c0db"],
Cell[46870559, 809001, 448, 8, 58, "Print",ExpressionUUID->"8fcf86ae-273c-495b-9e33-ad23334b1686"],
Cell[46871010, 809011, 70454, 1175, 83, "Print",ExpressionUUID->"f50a3b39-cfda-4416-82f8-f3e489f60de9"],
Cell[46941467, 810188, 70495, 1176, 90, "Print",ExpressionUUID->"7e03feab-26b0-4ee4-b7a2-f698ad644419"],
Cell[47011965, 811366, 70208, 1171, 75, "Print",ExpressionUUID->"9c499ebb-fd4a-43f8-a0d0-7a73d223f16d"],
Cell[47082176, 812539, 441, 8, 76, "Print",ExpressionUUID->"c8ed9d6e-9111-4916-a015-195fa3970a2f"],
Cell[47082620, 812549, 448, 8, 41, "Print",ExpressionUUID->"277f500b-8e7b-44bb-bd5d-bd1ace1f6262"],
Cell[47083071, 812559, 70484, 1176, 83, "Print",ExpressionUUID->"12683fdc-8346-4f6d-b681-a3022072aeac"],
Cell[47153558, 813737, 70348, 1173, 98, "Print",ExpressionUUID->"b906b499-9fcd-4b49-a34f-d4e2a7354d9f"],
Cell[47223909, 814912, 70017, 1168, 83, "Print",ExpressionUUID->"e90c92c6-9a4d-47f9-bd31-a04b9474dcf8"],
Cell[47293929, 816082, 441, 8, 76, "Print",ExpressionUUID->"f75555c9-6aa7-4176-82b2-92542115fe53"],
Cell[47294373, 816092, 448, 8, 41, "Print",ExpressionUUID->"be4abac6-8d01-4254-8bb2-e510117667ef"],
Cell[47294824, 816102, 70645, 1178, 83, "Print",ExpressionUUID->"1d3e748a-e226-4602-80f6-010dab4eb817"],
Cell[47365472, 817282, 70385, 1174, 98, "Print",ExpressionUUID->"8cb5bf47-3f5f-45a9-8d90-14f8ad2745c7"],
Cell[47435860, 818458, 70196, 1171, 90, "Print",ExpressionUUID->"0f960d39-d6e9-4377-921f-726ee864dffa"],
Cell[47506059, 819631, 441, 8, 76, "Print",ExpressionUUID->"3473cc06-8d35-4393-818b-b3a34e5a7fc2"],
Cell[47506503, 819641, 450, 8, 41, "Print",ExpressionUUID->"a62ba20d-5ba0-4275-815f-6551a9f314c5"],
Cell[47506956, 819651, 70479, 1176, 83, "Print",ExpressionUUID->"e0c06ce8-84b7-4ffb-b57e-a1bf06e73b1d"],
Cell[47577438, 820829, 70355, 1174, 98, "Print",ExpressionUUID->"23ad521a-d6c3-4328-af23-7fdae26be29f"],
Cell[47647796, 822005, 70378, 1174, 98, "Print",ExpressionUUID->"2301f704-bb82-4ff1-87ef-624af3c98dc4"],
Cell[47718177, 823181, 441, 8, 76, "Print",ExpressionUUID->"1ca6cd9a-2aa4-4191-bccb-b88ba2fc8822"],
Cell[47718621, 823191, 448, 8, 41, "Print",ExpressionUUID->"bac35ab0-465d-450b-8294-8edc9e285c78"],
Cell[47719072, 823201, 70552, 1177, 83, "Print",ExpressionUUID->"1a865481-8375-4a45-9a83-103a0e203dce"],
Cell[47789627, 824380, 70378, 1174, 90, "Print",ExpressionUUID->"6eb14435-b0ca-4acc-b279-2ac6701f172f"],
Cell[47860008, 825556, 70259, 1172, 75, "Print",ExpressionUUID->"6302140c-2b95-4db2-b914-c7e1c87f03aa"],
Cell[47930270, 826730, 441, 8, 76, "Print",ExpressionUUID->"d392e7f6-8e7d-48e8-a70b-927d2cf3a46e"],
Cell[47930714, 826740, 451, 8, 58, "Print",ExpressionUUID->"2c79f49b-4395-426a-bf69-31df053cdd4e"],
Cell[47931168, 826750, 70009, 1168, 83, "Print",ExpressionUUID->"9798d67d-1aee-44d7-840c-4499d6875090"],
Cell[48001180, 827920, 69193, 1154, 83, "Print",ExpressionUUID->"0a6d1b97-3032-4bb7-97d6-6423be46bbb5"],
Cell[48070376, 829076, 69598, 1161, 75, "Print",ExpressionUUID->"0b60ef5c-1f42-4a21-a62b-be06f5787553"],
Cell[48139977, 830239, 441, 8, 76, "Print",ExpressionUUID->"f9ef408b-c021-4c19-b367-3c37e42acbcb"],
Cell[48140421, 830249, 448, 8, 41, "Print",ExpressionUUID->"aa0da1ea-e078-4691-8a4c-cfaf96961922"],
Cell[48140872, 830259, 70533, 1176, 83, "Print",ExpressionUUID->"e5cdd66d-d64d-4aaf-9a8e-a4f56ebba116"],
Cell[48211408, 831437, 70322, 1173, 75, "Print",ExpressionUUID->"72b572c9-6a34-4522-8b59-fd675c420c21"],
Cell[48281733, 832612, 70514, 1176, 90, "Print",ExpressionUUID->"a24d03c6-7e8f-4117-87c7-6ab3fbb01dd5"]
}, Open  ]]
}, Open  ]]
}, Open  ]],
Cell[CellGroupData[{
Cell[48352308, 833795, 90, 0, 37, "Subsubsection",ExpressionUUID->"3107b806-b276-486c-90ad-85592e4d4c61"],
Cell[CellGroupData[{
Cell[48352423, 833799, 4462, 97, 9835, "Input",ExpressionUUID->"48ec4413-cbdc-4c1f-853d-0c4af7f7fc7d"],
Cell[CellGroupData[{
Cell[48356910, 833900, 762, 12, 22, "Print",ExpressionUUID->"dfaffe81-9f4c-4614-b4be-66bc2d3d0eab"],
Cell[48357675, 833914, 762, 12, 22, "Print",ExpressionUUID->"f94828cc-d6f0-447f-908a-80f19a2bd345"],
Cell[48358440, 833928, 4542, 73, 68, "Print",ExpressionUUID->"4e0f299a-6175-44be-99f0-18b3ddf456d8"],
Cell[48362985, 834003, 878, 16, 379, "Print",ExpressionUUID->"25c1ea3b-e242-40cb-9efa-883cb42bb516"],
Cell[48363866, 834021, 762, 12, 22, "Print",ExpressionUUID->"ece99523-3ef8-48e0-8a38-06b1ea59154f"],
Cell[48364631, 834035, 11891, 332, 68, "Print",ExpressionUUID->"81a14eb9-7fe7-4b72-9f35-ba8a1917bf53"],
Cell[48376525, 834369, 875, 16, 379, "Print",ExpressionUUID->"b5a1c186-9638-4a9e-8aac-abf92c8b97fa"],
Cell[48377403, 834387, 764, 12, 22, "Print",ExpressionUUID->"0ff077c5-a25d-49e7-a58d-b055536925aa"],
Cell[48378170, 834401, 14275, 403, 68, "Print",ExpressionUUID->"08c275c0-85e9-4ca0-a3b7-05f86a4eb06b"],
Cell[48392448, 834806, 878, 16, 379, "Print",ExpressionUUID->"154b6f37-2350-4656-b4cc-a27f2993135b"],
Cell[48393329, 834824, 762, 12, 22, "Print",ExpressionUUID->"c8cfdda8-0410-4896-b472-9234304d7642"],
Cell[48394094, 834838, 764, 12, 22, "Print",ExpressionUUID->"d3514183-f6e7-4dad-a8c5-66791e5784a6"],
Cell[48394861, 834852, 21624, 609, 75, "Print",ExpressionUUID->"2a46abf1-d642-4460-8ba4-c95d909498c6"],
Cell[48416488, 835463, 878, 16, 397, "Print",ExpressionUUID->"7dd7f8a1-712b-4640-b09e-fd90537d8c01"],
Cell[48417369, 835481, 764, 12, 22, "Print",ExpressionUUID->"3a382428-6f83-4064-a133-b506dfa77bbc"],
Cell[48418136, 835495, 4237, 68, 60, "Print",ExpressionUUID->"714932d3-e267-49cc-8d1f-17f92d939291"],
Cell[48422376, 835565, 877, 16, 379, "Print",ExpressionUUID->"7667ccbd-6dff-4b1c-95a6-79f03218ff49"],
Cell[48423256, 835583, 764, 12, 22, "Print",ExpressionUUID->"2d7f77db-5e30-4f0a-97af-991abbc33952"],
Cell[48424023, 835597, 12768, 357, 75, "Print",ExpressionUUID->"0c31864d-21c1-4b7b-b9a8-82f5d9cc63d3"],
Cell[48436794, 835956, 880, 16, 379, "Print",ExpressionUUID->"e1aefbd3-326b-4b8a-bb2d-3f6ab1a03522"],
Cell[48437677, 835974, 765, 12, 22, "Print",ExpressionUUID->"cde26081-2ae1-4d36-b34e-d5617e1f8213"],
Cell[48438445, 835988, 764, 12, 22, "Print",ExpressionUUID->"f72f1bef-ad0e-4f4c-b3e3-fb7cf5a58f42"],
Cell[48439212, 836002, 15014, 425, 75, "Print",ExpressionUUID->"e41639df-856d-41fe-bff6-9bec1af418ac"],
Cell[48454229, 836429, 878, 16, 397, "Print",ExpressionUUID->"746b7e07-5312-4431-9c61-4ab76febc12f"],
Cell[48455110, 836447, 762, 12, 22, "Print",ExpressionUUID->"3bf0f208-64c5-4c28-9adb-fe310eb84172"],
Cell[48455875, 836461, 14993, 425, 75, "Print",ExpressionUUID->"a7eaf69c-cc36-4bf0-9dcc-04c7a2f5cf34"],
Cell[48470871, 836888, 881, 16, 468, "Print",ExpressionUUID->"c496f0f5-e385-480d-87ce-b95082aee078"],
Cell[48471755, 836906, 762, 12, 22, "Print",ExpressionUUID->"7215be53-faef-4d8b-92de-8cb2778a4db1"],
Cell[48472520, 836920, 16560, 471, 75, "Print",ExpressionUUID->"e6305c65-898c-4450-bdef-82773d12da99"],
Cell[48489083, 837393, 879, 16, 379, "Print",ExpressionUUID->"57912def-d4d2-402f-b33e-7a2301838d52"],
Cell[48489965, 837411, 765, 12, 22, "Print",ExpressionUUID->"be97bfc3-0eaf-4d5e-a880-8f5e7b5df7e5"],
Cell[48490733, 837425, 762, 12, 22, "Print",ExpressionUUID->"43b14580-8b81-4ec8-8fc7-270e1ec1bb47"],
Cell[48491498, 837439, 11817, 333, 75, "Print",ExpressionUUID->"553f1f04-9053-4066-82c6-ff3f937e44cd"],
Cell[48503318, 837774, 874, 16, 379, "Print",ExpressionUUID->"ba996fb2-3f2e-4239-b9bc-a7f67d89d16b"],
Cell[48504195, 837792, 762, 12, 22, "Print",ExpressionUUID->"9f2f752c-5339-463d-84f1-8a3eb200f110"],
Cell[48504960, 837806, 13569, 379, 75, "Print",ExpressionUUID->"fddea877-e332-4724-846f-c29bce7afe4c"],
Cell[48518532, 838187, 881, 16, 415, "Print",ExpressionUUID->"4eae43dd-990c-4383-85a2-c51d35b70382"],
Cell[48519416, 838205, 762, 12, 22, "Print",ExpressionUUID->"e66b9582-0125-40bb-b7c3-7d16482c1f24"],
Cell[48520181, 838219, 16574, 471, 75, "Print",ExpressionUUID->"6bf4dee3-0779-454f-acdc-dab14132ddba"],
Cell[48536758, 838692, 879, 16, 450, "Print",ExpressionUUID->"0c31a2ef-b248-442f-90f6-57020238d481"],
Cell[48537640, 838710, 764, 12, 22, "Print",ExpressionUUID->"c12a361a-35ef-4f77-b07e-4486b4e18b03"],
Cell[48538407, 838724, 764, 12, 22, "Print",ExpressionUUID->"3b4a7f1d-9e9e-48ab-be80-2557da606234"],
Cell[48539174, 838738, 11822, 333, 75, "Print",ExpressionUUID->"1357ef5d-3369-41a3-b0ce-0aa704ab2a79"],
Cell[48550999, 839073, 878, 16, 397, "Print",ExpressionUUID->"ae27ef80-08f8-42be-8db1-049001c9d1e6"],
Cell[48551880, 839091, 764, 12, 22, "Print",ExpressionUUID->"82857c47-1977-46aa-90cd-ba46c6cd2c37"],
Cell[48552647, 839105, 15801, 448, 75, "Print",ExpressionUUID->"10e55804-4b7e-44e4-a9ea-2c0ba9704c9e"],
Cell[48568451, 839555, 878, 16, 397, "Print",ExpressionUUID->"1027b0f9-e64f-48a9-b91f-42fb8782308a"],
Cell[48569332, 839573, 764, 12, 22, "Print",ExpressionUUID->"3a2d8fc7-a75d-477b-aa78-8b418275ce89"],
Cell[48570099, 839587, 3727, 62, 75, "Print",ExpressionUUID->"d9591401-d1ea-4f3e-8a7d-97b61b5fff20"],
Cell[48573829, 839651, 877, 16, 397, "Print",ExpressionUUID->"7103a5de-9ab0-41fb-a1f8-b77890c121ec"],
Cell[48574709, 839669, 762, 12, 22, "Print",ExpressionUUID->"410fab00-b79c-44e4-bc00-765edc618b07"],
Cell[48575474, 839683, 764, 12, 22, "Print",ExpressionUUID->"e0e7053c-31ef-4e5e-b18f-03a3fa1c5ff6"],
Cell[48576241, 839697, 2223, 54, 75, "Print",ExpressionUUID->"26a1bc7e-224c-42f7-b04a-729aae92eaaa"],
Cell[48578467, 839753, 823, 14, 112, "Print",ExpressionUUID->"d48a35e2-328a-4d88-a6a7-e4b3bfd414d8"],
Cell[48579293, 839769, 764, 12, 22, "Print",ExpressionUUID->"18cb79b1-58ee-487a-9383-41310e377bcf"],
Cell[48580060, 839783, 2223, 54, 75, "Print",ExpressionUUID->"7cd6cd06-8fbb-489d-8366-91036044f67f"],
Cell[48582286, 839839, 825, 14, 112, "Print",ExpressionUUID->"39cfd036-1f90-4049-b47c-0322e4615d90"],
Cell[48583114, 839855, 764, 12, 22, "Print",ExpressionUUID->"28458920-9b9c-47f4-b8b8-647a3af4aef1"],
Cell[48583881, 839869, 2223, 54, 75, "Print",ExpressionUUID->"af2946fa-3acc-49f4-9920-3b06aefaffd9"],
Cell[48586107, 839925, 825, 14, 112, "Print",ExpressionUUID->"7219715f-98ca-4107-8ed0-dd7da9f48a38"],
Cell[48586935, 839941, 771, 12, 22, "Print",ExpressionUUID->"bcc33f61-375a-494c-bba7-9c6eae0ce4a5"],
Cell[48587709, 839955, 764, 12, 22, "Print",ExpressionUUID->"f79f81e0-bd9b-4294-b72b-cf40c5ae395c"],
Cell[48588476, 839969, 21445, 610, 60, "Print",ExpressionUUID->"8ef9dc57-27b4-4c8f-a8b8-98dbca87be2b"],
Cell[48609924, 840581, 878, 16, 379, "Print",ExpressionUUID->"3e554e09-9512-4062-9f37-56b8c0824052"],
Cell[48610805, 840599, 764, 12, 22, "Print",ExpressionUUID->"e3b0f927-ed7b-44f5-ad51-bf84f0b078cc"],
Cell[48611572, 840613, 3424, 58, 83, "Print",ExpressionUUID->"6e63fd5c-423a-4277-b834-ee4843eb2a66"],
Cell[48614999, 840673, 882, 16, 450, "Print",ExpressionUUID->"bf1fd0a9-618c-49df-8400-5c2a24a9da4d"],
Cell[48615884, 840691, 762, 12, 22, "Print",ExpressionUUID->"80b5480d-a780-4e0e-9d7d-f6ed71d27129"],
Cell[48616649, 840705, 17588, 494, 83, "Print",ExpressionUUID->"14e2399b-caf9-42b9-8669-8e17b4e02ac5"],
Cell[48634240, 841201, 878, 16, 468, "Print",ExpressionUUID->"5236474e-83f8-4a9d-b17f-2724b6c1e134"],
Cell[48635121, 841219, 768, 12, 22, "Print",ExpressionUUID->"14685f8e-d423-4f01-8353-4a1c31748a4b"],
Cell[48635892, 841233, 764, 12, 22, "Print",ExpressionUUID->"e1501f6c-c065-4835-8be9-df9b70da50d1"],
Cell[48636659, 841247, 21619, 610, 60, "Print",ExpressionUUID->"a53b7815-7371-4f57-8f99-aaff32e90668"],
Cell[48658281, 841859, 876, 16, 379, "Print",ExpressionUUID->"dac75782-652b-40ef-aad9-e0b007d931fc"],
Cell[48659160, 841877, 764, 12, 22, "Print",ExpressionUUID->"c2845403-171c-432a-8f86-dbb9fde294e2"],
Cell[48659927, 841891, 3676, 61, 60, "Print",ExpressionUUID->"5dce9f4c-1467-47f0-adcd-4d950baf7c86"],
Cell[48663606, 841954, 875, 16, 379, "Print",ExpressionUUID->"3b64712b-4de1-412d-8b26-47eed6ac9dc8"],
Cell[48664484, 841972, 761, 12, 22, "Print",ExpressionUUID->"bebc675f-c039-4eab-9efb-17959a966f07"],
Cell[48665248, 841986, 14197, 401, 60, "Print",ExpressionUUID->"69262334-0bdb-4167-8b8b-6a1742e1b14b"],
Cell[48679448, 842389, 877, 16, 379, "Print",ExpressionUUID->"647a9c2d-17ba-431d-9f39-33108968a94f"],
Cell[48680328, 842407, 766, 12, 22, "Print",ExpressionUUID->"5f8efda8-cfd6-48a7-8dcd-31babe3777d9"],
Cell[48681097, 842421, 764, 12, 22, "Print",ExpressionUUID->"806301fc-7a31-4b2b-bab7-10dd78502b4c"],
Cell[48681864, 842435, 2221, 54, 75, "Print",ExpressionUUID->"9ddb334b-124d-4856-b8b9-c3907261ff97"],
Cell[48684088, 842491, 823, 14, 112, "Print",ExpressionUUID->"087b38b2-e6ec-40a9-b430-93d98d63ed58"],
Cell[48684914, 842507, 764, 12, 22, "Print",ExpressionUUID->"ed30a5e4-8db8-4356-ab19-d29ce4da2375"],
Cell[48685681, 842521, 2221, 54, 75, "Print",ExpressionUUID->"7d2f31bf-c2b2-46c3-8be4-312c8c3c79ce"],
Cell[48687905, 842577, 825, 14, 112, "Print",ExpressionUUID->"0048cf54-e54c-4556-8014-2e756762c2aa"],
Cell[48688733, 842593, 762, 12, 22, "Print",ExpressionUUID->"57b30136-cd61-483b-b93b-a591956be536"],
Cell[48689498, 842607, 2223, 54, 75, "Print",ExpressionUUID->"ade39275-3419-4303-abb9-05e4edd5ca5f"],
Cell[48691724, 842663, 825, 14, 112, "Print",ExpressionUUID->"a67e6d7d-ef01-4bd8-91b6-733cd210740c"]
}, Open  ]]
}, Open  ]]
}, Open  ]],
Cell[CellGroupData[{
Cell[48692610, 842684, 195, 3, 45, "Subsubsection",ExpressionUUID->"dd404c35-4996-4fb2-9806-f9efddef622c"],
Cell[CellGroupData[{
Cell[48692830, 842691, 6364, 131, 257, "Input",ExpressionUUID->"50616add-e419-4ad3-afaa-3c7a0806bb4f"],
Cell[48699197, 842824, 3674, 76, 70, "Output",ExpressionUUID->"1a6c9a2a-87a8-4309-82b6-f10f2fde0a65"]
}, Open  ]],
Cell[CellGroupData[{
Cell[48702908, 842905, 724, 13, 28, "Input",ExpressionUUID->"54f7d658-b22c-4867-a7e7-842ce0b50d8f"],
Cell[48703635, 842920, 745, 14, 70, "Message",ExpressionUUID->"646d0f42-83be-4431-b19a-022727959993"],
Cell[48704383, 842936, 731, 14, 70, "Message",ExpressionUUID->"2edab529-856a-456f-b249-76fd526dc605"],
Cell[48705117, 842952, 872, 13, 70, "Output",ExpressionUUID->"503f3f60-60bd-445d-90e7-55c16a08ac74"]
}, Open  ]]
}, Closed]],
Cell[CellGroupData[{
Cell[48706038, 842971, 307, 8, 37, "Subsubsection",ExpressionUUID->"3b70dad5-1fdf-4a4d-ae14-7f36f725c3a7"],
Cell[CellGroupData[{
Cell[48706370, 842983, 668, 17, 48, "Input",ExpressionUUID->"0589cf68-5e79-4c8a-92d3-4e92d675d1e2"],
Cell[48707041, 843002, 19255, 560, 70, "Output",ExpressionUUID->"ce9895ae-07fc-4c34-898d-27b1c8292903"]
}, Open  ]],
Cell[CellGroupData[{
Cell[48726333, 843567, 147, 3, 28, "Input",ExpressionUUID->"a93ab01c-154e-4b9b-9b8a-e6416ae7668e"],
Cell[48726483, 843572, 1830, 32, 70, "Output",ExpressionUUID->"737a6440-e3a1-4ac4-be24-1656d5695bfa"]
}, Open  ]],
Cell[CellGroupData[{
Cell[48728350, 843609, 1871, 48, 105, "Input",ExpressionUUID->"4c0574c8-8d67-45a1-828c-5077d8d7bcda"],
Cell[48730224, 843659, 5722, 99, 70, "Output",ExpressionUUID->"4798b011-0559-4d54-a8b9-079c4ff43d15"]
}, Open  ]],
Cell[CellGroupData[{
Cell[48735983, 843763, 4611, 118, 219, "Input",ExpressionUUID->"1a243a7b-a7a2-44af-88bf-5c694d83233a"],
Cell[48740597, 843883, 10225, 270, 70, "Output",ExpressionUUID->"8f125903-42b7-479c-858d-328efcf5c960"]
}, Open  ]],
Cell[CellGroupData[{
Cell[48750859, 844158, 356, 9, 28, "Input",ExpressionUUID->"5768dcea-7fcd-43c2-9a7f-a489909efaf3"],
Cell[48751218, 844169, 1847, 32, 70, "Output",ExpressionUUID->"f5b8a486-d685-4a28-8ade-bb22cb19e2a3"]
}, Open  ]],
Cell[CellGroupData[{
Cell[48753102, 844206, 341, 7, 28, "Input",ExpressionUUID->"2b1841b8-709c-4c77-879d-e1d8704884e1"],
Cell[48753446, 844215, 1843, 32, 70, "Output",ExpressionUUID->"ad05c83e-21a8-4565-b190-f467a71102a4"]
}, Open  ]],
Cell[CellGroupData[{
Cell[48755326, 844252, 339, 7, 28, "Input",ExpressionUUID->"712b1a94-fd8b-4781-bc2c-9efe25fa78f0"],
Cell[48755668, 844261, 1851, 32, 70, "Output",ExpressionUUID->"62e4e2ac-37de-4eeb-abdf-c0df7170b734"]
}, Open  ]]
}, Closed]],
Cell[CellGroupData[{
Cell[48757568, 844299, 274, 8, 37, "Subsubsection",ExpressionUUID->"2583de65-739e-4747-8c5d-3ba13394cf00"],
Cell[48757845, 844309, 1217, 29, 79, "Input",ExpressionUUID->"9fead581-6346-4438-8805-10a0778768d6"],
Cell[CellGroupData[{
Cell[48759087, 844342, 663, 18, 28, "Input",ExpressionUUID->"69b3136b-9962-4b2f-8e99-ae3fdd10bb2b"],
Cell[48759753, 844362, 1898, 39, 70, "Output",ExpressionUUID->"72285a70-a8b6-49b8-8469-4e16d7f5493f"]
}, Open  ]],
Cell[CellGroupData[{
Cell[48761688, 844406, 247, 5, 28, "Input",ExpressionUUID->"33c65f01-11ea-49c5-9afb-69b7b75c9e62"],
Cell[48761938, 844413, 511, 8, 70, "Output",ExpressionUUID->"71217afd-258b-4096-bba5-8e78c5ae2fb7"]
}, Open  ]],
Cell[CellGroupData[{
Cell[48762486, 844426, 438, 10, 28, "Input",ExpressionUUID->"c1eeb47b-accb-43b8-b469-f3e0d33507db"],
Cell[48762927, 844438, 383, 7, 70, "Output",ExpressionUUID->"10d6c318-1432-4abf-b07c-0d5d02aea190"]
}, Open  ]],
Cell[CellGroupData[{
Cell[48763347, 844450, 979, 23, 49, "Input",ExpressionUUID->"ee1ab42f-57a5-4248-a886-6f8a79756f12"],
Cell[48764329, 844475, 1891, 40, 70, "Output",ExpressionUUID->"d521e4cd-fbcb-45aa-bf5f-3419dae3f6ab"]
}, Open  ]],
Cell[CellGroupData[{
Cell[48766257, 844520, 752, 20, 28, "Input",ExpressionUUID->"4a0f484e-90a9-40a9-a4dc-3b9cc5dc8e35"],
Cell[48767012, 844542, 337, 5, 70, "Output",ExpressionUUID->"ad998daa-e5be-4d8d-b579-7ce1a9b723e9"]
}, Open  ]],
Cell[CellGroupData[{
Cell[48767386, 844552, 350, 10, 28, "Input",ExpressionUUID->"d1d022c1-9c88-4130-8fde-179b1d5cdb51"],
Cell[48767739, 844564, 342, 5, 70, "Output",ExpressionUUID->"472fbc9e-e80a-435b-a0a4-f5fe62b7ff08"]
}, Open  ]]
}, Closed]],
Cell[CellGroupData[{
Cell[48768130, 844575, 290, 5, 37, "Subsubsection",ExpressionUUID->"70d41b64-f018-4965-a783-4162f1a7b9cb"],
Cell[CellGroupData[{
Cell[48768445, 844584, 9238, 232, 9228, "Input",ExpressionUUID->"7fdbfc6d-edac-45ec-8497-f6b0373e0d9e"],
Cell[48777686, 844818, 1254, 19, 539, "Output",ExpressionUUID->"b809a0ee-5dd3-42d5-8bb2-934d64ca35bd"]
}, Open  ]],
Cell[CellGroupData[{
Cell[48778977, 844842, 985, 24, 1941, "Input",ExpressionUUID->"c98ef435-ffa6-45f6-8470-b20b110a482a"],
Cell[48779965, 844868, 4457, 89, 15126, "Output",ExpressionUUID->"26e28270-609f-4b80-a6a8-8ea95af06331"]
}, Open  ]],
Cell[CellGroupData[{
Cell[48784459, 844962, 2369, 57, 6141, "Input",ExpressionUUID->"7f1aeb94-0ecc-4bfc-b9ff-ba57a993d4a7"],
Cell[48786831, 845021, 28733, 723, 260, "Output",ExpressionUUID->"2f283070-7b19-41fb-a8ee-111c8e81a796"],
Cell[48815567, 845746, 390, 6, 2264, "Output",ExpressionUUID->"ba7d6376-3c90-40a9-8ab9-b8a3b40e5cb7"]
}, Open  ]]
}, Open  ]],
Cell[CellGroupData[{
Cell[48816006, 845758, 217, 4, 45, "Subsubsection",ExpressionUUID->"4344c4e1-d614-4a2c-a418-22623d542e6b"],
Cell[CellGroupData[{
Cell[48816248, 845766, 547, 13, 1116, "Input",ExpressionUUID->"a6fa33bc-4f04-47c3-be9f-cc596ff7a895"],
Cell[48816798, 845781, 5103, 118, 15745, "Output",ExpressionUUID->"2fa648ea-374e-4d6d-b768-9aadd0fac519"],
Cell[48821904, 845901, 476, 7, 2095, "Output",ExpressionUUID->"389ca111-6b91-46f1-b149-26cdf3000422"]
}, Open  ]]
}, Open  ]]
}, Closed]],
Cell[CellGroupData[{
Cell[48822441, 845915, 333, 5, 53, "Section",ExpressionUUID->"1e971d96-210c-4227-9037-17c51f43088f"],
Cell[48822777, 845922, 1047, 21, 68, "Input",ExpressionUUID->"ff59f743-ac0c-444a-8a4f-bc71a286dd3b"],
Cell[CellGroupData[{
Cell[48823849, 845947, 215, 4, 45, "Subsubsection",ExpressionUUID->"71853d51-53e0-4b49-a3a2-3a716e91df06"],
Cell[CellGroupData[{
Cell[48824089, 845955, 1736, 39, 88, "Input",ExpressionUUID->"841a4295-b28b-4be8-b0fb-526b577dc110"],
Cell[48825828, 845996, 935, 14, 32, "Output",ExpressionUUID->"cbcdf42e-3ba3-4d7d-9beb-38a05eef6018"],
Cell[48826766, 846012, 1277345, 20956, 236, "Output",ExpressionUUID->"bb025478-ccd6-4a17-8dc9-5748cdfbe4e4"]
}, Open  ]],
Cell[50104126, 866971, 1275, 19, 28, "Input",ExpressionUUID->"7e6cd49f-55e1-40fd-bb71-69d43f28f190"]
}, Open  ]],
Cell[CellGroupData[{
Cell[50105438, 866995, 182, 3, 45, "Subsubsection",ExpressionUUID->"e58e47ff-9205-4113-9336-bbaaa6c07a82"],
Cell[CellGroupData[{
Cell[50105645, 867002, 2820, 64, 4154, "Input",ExpressionUUID->"179fdade-cee9-4807-8c7c-fdcf1523263f"],
Cell[CellGroupData[{
Cell[50108490, 867070, 4213, 60, 22, "Print",ExpressionUUID->"a14fccfc-8d74-44a7-b4b0-912edf012e12"],
Cell[50112706, 867132, 4213, 60, 22, "Print",ExpressionUUID->"312fe0de-e869-4678-85ea-18d54fd8304f"],
Cell[50116922, 867194, 138093, 2274, 98, "Print",ExpressionUUID->"ad22d25b-c6b1-42da-97ee-256704eb8bd0"],
Cell[50255018, 869470, 4213, 60, 22, "Print",ExpressionUUID->"43e49331-ba98-4ce3-8f48-e4dcbbdd801b"],
Cell[50259234, 869532, 137111, 2258, 98, "Print",ExpressionUUID->"ba0e580c-b5a1-4a70-8f7c-adec3c88e736"],
Cell[50396348, 871792, 4213, 60, 22, "Print",ExpressionUUID->"b6adcfb5-fb9e-4248-9b79-38f26e08b8fd"],
Cell[50400564, 871854, 138046, 2273, 98, "Print",ExpressionUUID->"ca54a3ad-0566-4ffd-8d29-5f3c535e9f1a"],
Cell[50538613, 874129, 4215, 60, 22, "Print",ExpressionUUID->"482470db-2fb1-431b-9193-932232292e76"],
Cell[50542831, 874191, 4215, 60, 22, "Print",ExpressionUUID->"e3551097-2dc6-415e-aa00-9df3537f1538"],
Cell[50547049, 874253, 132235, 2178, 105, "Print",ExpressionUUID->"aded3804-4aa3-4b3d-8c66-4b4b361f60cf"],
Cell[50679287, 876433, 4213, 60, 22, "Print",ExpressionUUID->"d6d3e2f2-2149-4505-aa8a-a5011f0d4342"],
Cell[50683503, 876495, 131550, 2167, 105, "Print",ExpressionUUID->"b0cf2f69-d8c5-4586-815c-e3f779039e9d"],
Cell[50815056, 878664, 4213, 60, 22, "Print",ExpressionUUID->"958ff06f-5f18-4cce-b18f-93011e684caf"],
Cell[50819272, 878726, 130964, 2157, 105, "Print",ExpressionUUID->"d20918d4-a6ca-4483-a3ea-e5753d146964"],
Cell[50950239, 880885, 4216, 60, 22, "Print",ExpressionUUID->"88f87166-c048-4479-84fa-21ea7d378f4d"],
Cell[50954458, 880947, 4213, 60, 22, "Print",ExpressionUUID->"d457ff90-a535-40f3-add3-b5f555f609b7"],
Cell[50958674, 881009, 139923, 2304, 105, "Print",ExpressionUUID->"7a327652-6da7-43c0-a9b4-49ef8b7b5814"],
Cell[51098600, 883315, 4215, 60, 22, "Print",ExpressionUUID->"dbd7ad02-78f4-453c-b98d-77d2f9882a82"],
Cell[51102818, 883377, 142694, 2349, 105, "Print",ExpressionUUID->"7b0c6357-20aa-42cd-8d10-c0121587ea06"],
Cell[51245515, 885728, 4213, 60, 22, "Print",ExpressionUUID->"f3c02f0a-abe7-46ec-9668-d211359cd53a"],
Cell[51249731, 885790, 140734, 2317, 105, "Print",ExpressionUUID->"9cf6ac2d-6217-446a-b694-c6fe9f604b1e"],
Cell[51390468, 888109, 4214, 60, 22, "Print",ExpressionUUID->"97d4e99d-40a5-4dca-b14f-99c09d56950b"],
Cell[51394685, 888171, 4213, 60, 22, "Print",ExpressionUUID->"2e0d8e5c-4e74-4c56-9aa7-a289671a3c0c"],
Cell[51398901, 888233, 140183, 2308, 105, "Print",ExpressionUUID->"74514579-586f-466b-abc5-b8cc2c6fe44c"],
Cell[51539087, 890543, 4213, 60, 22, "Print",ExpressionUUID->"904b6165-3b32-4a46-be5e-a07167c25f17"],
Cell[51543303, 890605, 140411, 2312, 105, "Print",ExpressionUUID->"b02d4db6-cbf9-4dcc-9105-db6d99a02ed7"],
Cell[51683717, 892919, 4212, 60, 22, "Print",ExpressionUUID->"60f2c171-e960-4478-ae4a-f620918b5c19"],
Cell[51687932, 892981, 138522, 2281, 105, "Print",ExpressionUUID->"e26da2c0-ed32-426a-8d72-f0b2d261c8e1"],
Cell[51826457, 895264, 4215, 60, 22, "Print",ExpressionUUID->"e49f0e36-15cd-4151-8c0d-ef53e6b109bf"],
Cell[51830675, 895326, 4215, 60, 22, "Print",ExpressionUUID->"ee8dcfe4-235a-4cc8-8168-34aee0a440c4"],
Cell[51834893, 895388, 140037, 2306, 105, "Print",ExpressionUUID->"737e1c69-c883-41a7-8785-8f28cc33412f"],
Cell[51974933, 897696, 4213, 60, 22, "Print",ExpressionUUID->"122ea249-38d9-4b6a-bb40-915414482411"],
Cell[51979149, 897758, 140081, 2307, 105, "Print",ExpressionUUID->"3794fc94-b00d-4440-9c55-2e0f8789e31a"],
Cell[52119233, 900067, 4213, 60, 22, "Print",ExpressionUUID->"2c0b47a2-b60b-49c9-9d2e-7cc83c15ba0c"],
Cell[52123449, 900129, 139569, 2298, 105, "Print",ExpressionUUID->"60b51786-eec3-45d6-b6fb-222d43836284"],
Cell[52263021, 902429, 4215, 60, 22, "Print",ExpressionUUID->"2e3d9050-82db-46ca-be88-c2519a192f31"],
Cell[52267239, 902491, 4213, 60, 22, "Print",ExpressionUUID->"e15c8a2b-b2a5-4674-bb7a-5f11c240c5e5"],
Cell[52271455, 902553, 141942, 2337, 105, "Print",ExpressionUUID->"9b068bdb-27af-4119-a56d-c2df92b6358c"],
Cell[52413400, 904892, 4215, 60, 22, "Print",ExpressionUUID->"242feaf4-e22e-49cd-a480-dca0bf149e94"],
Cell[52417618, 904954, 140110, 2307, 105, "Print",ExpressionUUID->"cbc3a23d-4f58-44a1-bbe7-85f179ae8a9f"],
Cell[52557731, 907263, 4215, 60, 22, "Print",ExpressionUUID->"2cf44ba3-fecc-465d-9bd2-3536e65440cb"],
Cell[52561949, 907325, 140824, 2319, 105, "Print",ExpressionUUID->"90ca5ca9-a01d-4802-bbef-10fbf4aadc9e"],
Cell[52702776, 909646, 4220, 60, 22, "Print",ExpressionUUID->"b11c4da2-cecd-44b5-a648-c1af1870e603"],
Cell[52706999, 909708, 4215, 60, 22, "Print",ExpressionUUID->"97824876-1837-45b9-8f1c-0e7c5e710396"],
Cell[52711217, 909770, 59537, 986, 98, "Print",ExpressionUUID->"752db8fd-9943-498b-bb43-42c80c194d3a"],
Cell[52770757, 910758, 4213, 60, 22, "Print",ExpressionUUID->"12ddf4b6-deb7-4f86-a80a-e9602ec247c8"],
Cell[52774973, 910820, 61012, 1009, 113, "Print",ExpressionUUID->"b90fee3c-f33e-4fa9-b518-5f18f6d74cd1"],
Cell[52835988, 911831, 4215, 60, 22, "Print",ExpressionUUID->"5c155c59-5f67-47bc-8468-609c64df5dad"],
Cell[52840206, 911893, 61142, 1011, 113, "Print",ExpressionUUID->"38a3b973-3a58-415d-9c48-aab6c8f849c9"],
Cell[52901351, 912906, 4219, 60, 22, "Print",ExpressionUUID->"02c43132-2e7a-4c50-af51-d2ca13b0ca51"],
Cell[52905573, 912968, 4215, 60, 22, "Print",ExpressionUUID->"e56d35aa-7cce-4b51-b1a4-bf628f5e7a6f"],
Cell[52909791, 913030, 136378, 2245, 105, "Print",ExpressionUUID->"0d091078-eec0-487b-9bf2-88b869b3f5ea"],
Cell[53046172, 915277, 4211, 60, 22, "Print",ExpressionUUID->"f49937f7-e173-4359-b454-e498f506c52c"],
Cell[53050386, 915339, 136362, 2245, 105, "Print",ExpressionUUID->"763b5029-d9a9-4098-9d96-2b683db2c61e"],
Cell[53186751, 917586, 4213, 60, 22, "Print",ExpressionUUID->"8d12a139-0f27-49df-bcad-bb3096a43bb4"],
Cell[53190967, 917648, 137055, 2257, 105, "Print",ExpressionUUID->"a722fdec-71ec-463f-b335-728e525fed83"],
Cell[53328025, 919907, 4218, 60, 22, "Print",ExpressionUUID->"cc1cc1ec-f5d3-4e38-aca8-18f67d121be3"],
Cell[53332246, 919969, 4215, 60, 22, "Print",ExpressionUUID->"ea1d2473-6b34-4198-8bed-cb9949674ac4"],
Cell[53336464, 920031, 28658, 479, 105, "Print",ExpressionUUID->"c04ad17c-ae6c-4321-9073-173be35ee39d"],
Cell[53365125, 920512, 4215, 60, 22, "Print",ExpressionUUID->"4b630f90-eac1-42a7-a90b-dcc78f775e60"],
Cell[53369343, 920574, 28656, 479, 105, "Print",ExpressionUUID->"a6880328-0eb3-4987-93f5-92e6b263fee1"],
Cell[53398002, 921055, 4215, 60, 22, "Print",ExpressionUUID->"3358b4d7-3c7a-4ea8-bd02-56cce9d1dd67"],
Cell[53402220, 921117, 28658, 479, 105, "Print",ExpressionUUID->"177ac3d6-1fb3-4353-818a-4b52f731c443"]
}, Open  ]]
}, Open  ]]
}, Open  ]],
Cell[CellGroupData[{
Cell[53430939, 921603, 327, 5, 37, "Subsubsection",ExpressionUUID->"456b4191-2a3e-4d84-a4e2-2e5f8fdf5358"],
Cell[CellGroupData[{
Cell[53431291, 921612, 3325, 75, 4547, "Input",ExpressionUUID->"0e783646-f9bb-4fb6-8449-5c6e9f3568e7"],
Cell[CellGroupData[{
Cell[53434641, 921691, 494, 8, 76, "Print",ExpressionUUID->"57d459c0-fbb2-4828-a09e-18622f080ede"],
Cell[53435138, 921701, 501, 8, 41, "Print",ExpressionUUID->"d0e5a64d-f5fa-44e9-8c2b-f064ebb3a442"],
Cell[53435642, 921711, 67960, 1133, 90, "Print",ExpressionUUID->"4e2b9bfd-11af-4c71-9518-cedac53bce36"],
Cell[53503605, 922846, 66832, 1115, 90, "Print",ExpressionUUID->"7cb482bc-a28c-40fa-a621-3811983d2eca"],
Cell[53570440, 923963, 66230, 1105, 90, "Print",ExpressionUUID->"84dc103a-e994-44cd-901b-1d20289dad90"],
Cell[53636673, 925070, 494, 8, 76, "Print",ExpressionUUID->"d2dbb161-59aa-439d-bf81-f9bc541c232e"],
Cell[53637170, 925080, 498, 8, 41, "Print",ExpressionUUID->"46b1470d-f4dd-4484-9058-7be712490f9f"],
Cell[53637671, 925090, 68663, 1145, 90, "Print",ExpressionUUID->"db6c675f-a0e0-4fc2-91be-b1fcc77f6e00"],
Cell[53706337, 926237, 69406, 1157, 90, "Print",ExpressionUUID->"312c3e09-7241-4379-b501-73139825733a"],
Cell[53775746, 927396, 69184, 1153, 90, "Print",ExpressionUUID->"3a05130f-a4d3-4759-9a74-7e27892542dc"],
Cell[53844933, 928551, 494, 8, 76, "Print",ExpressionUUID->"5f2cd1d1-5dfb-417b-a78b-1c034d05bed6"],
Cell[53845430, 928561, 502, 8, 58, "Print",ExpressionUUID->"8ee0461e-4c8c-492a-ae99-a69caf9ad2df"],
Cell[53845935, 928571, 69587, 1160, 90, "Print",ExpressionUUID->"51ca5edf-97b3-42c3-9f28-b484c4a8c3f0"],
Cell[53915525, 929733, 71629, 1194, 98, "Print",ExpressionUUID->"f34b52c5-a0ac-4837-bbb5-9c902856d010"],
Cell[53987157, 930929, 70219, 1170, 90, "Print",ExpressionUUID->"0b3ec23d-843f-4c69-a36d-969431f6c2e8"],
Cell[54057379, 932101, 494, 8, 76, "Print",ExpressionUUID->"493277f7-1921-465a-ba22-fb3e9de42df1"],
Cell[54057876, 932111, 502, 8, 58, "Print",ExpressionUUID->"6f45893a-2037-48cb-a120-7044760f098c"],
Cell[54058381, 932121, 69519, 1158, 90, "Print",ExpressionUUID->"c633c27a-57ae-46d7-9b83-9ba9dbf0ff4d"],
Cell[54127903, 933281, 71474, 1191, 90, "Print",ExpressionUUID->"1eab64e5-72de-4ade-81d5-467c86a5bc50"],
Cell[54199380, 934474, 71681, 1194, 98, "Print",ExpressionUUID->"bbd68016-fb2f-4a1c-837d-e7b539c50f2c"],
Cell[54271064, 935670, 494, 8, 76, "Print",ExpressionUUID->"fb8c3ad2-f7f7-418a-930b-e349a4be06d9"],
Cell[54271561, 935680, 501, 8, 41, "Print",ExpressionUUID->"fea236fb-5cda-4674-99ec-5e44971d6a2e"],
Cell[54272065, 935690, 70000, 1167, 90, "Print",ExpressionUUID->"dbaa0d5d-ad4f-47cc-9817-abc39b1dc0c6"],
Cell[54342068, 936859, 71698, 1195, 98, "Print",ExpressionUUID->"4c2edb0b-f0ac-412e-a30b-f10c0c648af9"],
Cell[54413769, 938056, 70227, 1171, 90, "Print",ExpressionUUID->"62d796c0-8251-474b-9c6f-b9de0668de79"],
Cell[54483999, 939229, 494, 8, 76, "Print",ExpressionUUID->"44ca2716-9f6d-465d-beb8-513ea7021fd7"],
Cell[54484496, 939239, 499, 8, 41, "Print",ExpressionUUID->"0c00ac3c-409d-4b74-bcce-568adb072782"],
Cell[54484998, 939249, 69639, 1160, 90, "Print",ExpressionUUID->"a6aec27d-7c80-4789-aec0-4f44199ddf64"],
Cell[54554640, 940411, 70772, 1179, 90, "Print",ExpressionUUID->"de12e850-a50b-419c-b0c5-618c3b34608a"],
Cell[54625415, 941592, 71881, 1198, 98, "Print",ExpressionUUID->"e4e4f64c-3a34-45db-9c58-7a4a34721d92"],
Cell[54697299, 942792, 492, 8, 76, "Print",ExpressionUUID->"f765dcd1-5a17-4ae3-8bcf-c80deb000f06"],
Cell[54697794, 942802, 501, 8, 41, "Print",ExpressionUUID->"d020938b-a843-4583-a438-1505ff863646"],
Cell[54698298, 942812, 69609, 1160, 90, "Print",ExpressionUUID->"3d6dba00-ea76-4306-a204-0321b3f047b5"],
Cell[54767910, 943974, 70671, 1178, 98, "Print",ExpressionUUID->"8b256e4d-4908-4434-96fb-e49be242df4b"],
Cell[54838584, 945154, 69967, 1166, 90, "Print",ExpressionUUID->"174ed03c-130c-49c2-be3c-c93dd00fcfaf"],
Cell[54908554, 946322, 492, 8, 76, "Print",ExpressionUUID->"0cc82af4-879f-4191-8b42-df4a135a4efa"],
Cell[54909049, 946332, 501, 8, 41, "Print",ExpressionUUID->"8adc8155-d077-4b59-8707-ddd88a0cb44d"],
Cell[54909553, 946342, 68832, 1147, 90, "Print",ExpressionUUID->"0817570c-a148-4038-a88c-1c37c0a84cfd"],
Cell[54978388, 947491, 70586, 1176, 90, "Print",ExpressionUUID->"b01c6a16-188a-431b-81c0-bbdd3b9983c8"],
Cell[55048977, 948669, 69239, 1154, 90, "Print",ExpressionUUID->"041c0f00-124d-42ce-a629-45b389a67e40"],
Cell[55118219, 949825, 492, 8, 76, "Print",ExpressionUUID->"bdcf886d-e513-40ed-87fe-5e9ac1d999d9"],
Cell[55118714, 949835, 499, 8, 58, "Print",ExpressionUUID->"b728b8e7-89d4-41bd-bd35-1935eee14c79"],
Cell[55119216, 949845, 68479, 1142, 90, "Print",ExpressionUUID->"7ec22e91-7e31-40a9-95ef-3cbd9989d7b4"],
Cell[55187698, 950989, 68552, 1143, 90, "Print",ExpressionUUID->"950f400e-9412-44d9-84d8-d0dc795f6372"],
Cell[55256253, 952134, 68912, 1149, 90, "Print",ExpressionUUID->"964ae52d-2622-437f-ab3c-7ca4578f17b6"],
Cell[55325168, 953285, 494, 8, 76, "Print",ExpressionUUID->"bffdb972-5759-45fa-af48-ecd63af0666f"],
Cell[55325665, 953295, 501, 8, 41, "Print",ExpressionUUID->"32c450a3-9cdb-4711-83a0-4b410bf2b1b1"],
Cell[55326169, 953305, 69657, 1161, 90, "Print",ExpressionUUID->"017c83be-ceb0-474c-91c3-ed9902caa1a2"],
Cell[55395829, 954468, 71248, 1187, 90, "Print",ExpressionUUID->"2f553ae3-2ec8-4fa0-9a2c-d271e28c42f5"],
Cell[55467080, 955657, 71836, 1197, 98, "Print",ExpressionUUID->"c22b6354-c2c6-4586-a69d-7b860e97189d"],
Cell[55538919, 956856, 494, 8, 76, "Print",ExpressionUUID->"1c67691d-7b94-48e4-8ba3-1e9d019bcbf2"],
Cell[55539416, 956866, 499, 8, 41, "Print",ExpressionUUID->"6bc43799-018b-4131-aa46-0bb20d3b3ced"],
Cell[55539918, 956876, 68016, 1134, 90, "Print",ExpressionUUID->"c2680997-fe47-41b2-882b-0fc299419333"],
Cell[55607937, 958012, 67628, 1128, 90, "Print",ExpressionUUID->"7ee6a472-d398-45a7-8a61-19add5a3f877"],
Cell[55675568, 959142, 66476, 1109, 90, "Print",ExpressionUUID->"45671497-0b48-48e9-a474-e249de151561"],
Cell[55742047, 960253, 492, 8, 76, "Print",ExpressionUUID->"ce93152d-2aa5-429c-9670-d98ac4c2e5bd"],
Cell[55742542, 960263, 499, 8, 41, "Print",ExpressionUUID->"f5d54872-5208-4254-8da8-913b52096a33"],
Cell[55743044, 960273, 69249, 1154, 98, "Print",ExpressionUUID->"1277143e-fa2d-48f4-b376-2a576013a4eb"],
Cell[55812296, 961429, 71397, 1190, 98, "Print",ExpressionUUID->"e9601107-0d24-484e-a381-4a819bb6375e"],
Cell[55883696, 962621, 71403, 1190, 98, "Print",ExpressionUUID->"f39a91d6-b74b-44ea-a73e-633b7de47733"],
Cell[55955102, 963813, 492, 8, 76, "Print",ExpressionUUID->"b71fb557-6273-4c54-ad37-75529aefb49e"],
Cell[55955597, 963823, 502, 8, 58, "Print",ExpressionUUID->"4953d853-0b12-43e9-9697-3494f3c7809b"],
Cell[55956102, 963833, 69514, 1159, 90, "Print",ExpressionUUID->"619ff679-7ac2-4c5c-bfd5-3257a6617c2c"],
Cell[56025619, 964994, 71197, 1186, 98, "Print",ExpressionUUID->"44906e6c-4f63-44ed-879d-50af1f51ce8b"],
Cell[56096819, 966182, 70691, 1178, 90, "Print",ExpressionUUID->"5920e2b8-d174-406c-8b47-32a267cd5fcd"],
Cell[56167513, 967362, 494, 8, 76, "Print",ExpressionUUID->"92efe29d-ad90-434d-b9db-54951f819c01"],
Cell[56168010, 967372, 500, 8, 58, "Print",ExpressionUUID->"fb8e4069-5467-496c-954d-c672d8589906"],
Cell[56168513, 967382, 69645, 1161, 90, "Print",ExpressionUUID->"5468c947-13fc-4ab9-9895-64830397f024"],
Cell[56238161, 968545, 70636, 1177, 90, "Print",ExpressionUUID->"da60b329-bc6e-40c7-bab9-58d9a6d945ac"],
Cell[56308800, 969724, 70892, 1181, 98, "Print",ExpressionUUID->"897f094f-16ce-4481-8419-92e8bbdcf8f8"],
Cell[56379695, 970907, 492, 8, 76, "Print",ExpressionUUID->"cd96f9ae-98d7-438f-bd82-3913b44354a2"],
Cell[56380190, 970917, 499, 8, 41, "Print",ExpressionUUID->"b15299ca-1eb9-4b40-89c8-16ec79525cd2"],
Cell[56380692, 970927, 69073, 1152, 90, "Print",ExpressionUUID->"a3f6ead9-8965-4d44-8f7c-9377189846ac"],
Cell[56449768, 972081, 71248, 1187, 98, "Print",ExpressionUUID->"6ee71cbc-f03e-478c-a829-46b3e3019d76"],
Cell[56521019, 973270, 69381, 1157, 90, "Print",ExpressionUUID->"2bc41db8-e942-4d9f-830f-6cdeae327230"],
Cell[56590403, 974429, 492, 8, 76, "Print",ExpressionUUID->"19f8ad56-407d-45fb-9a86-cd86146335d6"],
Cell[56590898, 974439, 499, 8, 41, "Print",ExpressionUUID->"c8eeb123-ceab-40b6-8f62-246cb9e0ee47"],
Cell[56591400, 974449, 69733, 1162, 90, "Print",ExpressionUUID->"c0070603-9304-4d58-b884-609f02e86ab1"],
Cell[56661136, 975613, 72165, 1202, 98, "Print",ExpressionUUID->"4a34de90-3b48-4bfd-beef-759ef59914c6"],
Cell[56733304, 976817, 71948, 1199, 98, "Print",ExpressionUUID->"7671b90b-58a5-4534-a82d-180c8379130a"],
Cell[56805255, 978018, 492, 8, 76, "Print",ExpressionUUID->"ea2ac2eb-8c3d-46bd-b3ad-b21d09818e1b"],
Cell[56805750, 978028, 501, 8, 41, "Print",ExpressionUUID->"8fa0cf9e-4fe4-4ddf-a69a-1a1aa2c5ca8c"],
Cell[56806254, 978038, 70071, 1168, 90, "Print",ExpressionUUID->"04734f5b-ac5f-4de2-91f7-68df1d3e473f"],
Cell[56876328, 979208, 71910, 1198, 98, "Print",ExpressionUUID->"b259df7a-f278-424b-8294-c345dd8114f0"],
Cell[56948241, 980408, 71680, 1194, 98, "Print",ExpressionUUID->"a8ee10aa-cf53-458b-be66-f2fbf3580673"],
Cell[57019924, 981604, 492, 8, 76, "Print",ExpressionUUID->"8a71cc8e-3167-42ea-bb07-5998eb75a84c"],
Cell[57020419, 981614, 501, 8, 41, "Print",ExpressionUUID->"74b3cdcc-a3ee-4940-b574-2f7ebfb1ab55"],
Cell[57020923, 981624, 69525, 1159, 90, "Print",ExpressionUUID->"f2f8f038-a176-43e0-b217-c47782faec82"],
Cell[57090451, 982785, 72110, 1201, 98, "Print",ExpressionUUID->"cb1eaf5a-0439-4bb1-9825-cd9796b4478d"],
Cell[57162564, 983988, 71183, 1186, 98, "Print",ExpressionUUID->"6e601200-1f1a-4078-8357-47403cadbad5"],
Cell[57233750, 985176, 494, 8, 76, "Print",ExpressionUUID->"93cd03af-3923-45d3-baa3-fff601d8a06a"],
Cell[57234247, 985186, 502, 8, 58, "Print",ExpressionUUID->"58703fe2-fcf1-464b-9254-a93e7bde1410"],
Cell[57234752, 985196, 72143, 1202, 90, "Print",ExpressionUUID->"ea3369f1-035a-4d26-ac60-7fe62674adf8"],
Cell[57306898, 986400, 71999, 1200, 98, "Print",ExpressionUUID->"5be31a00-8d79-46f0-adaf-169ab43dcad6"],
Cell[57378900, 987602, 71777, 1196, 98, "Print",ExpressionUUID->"0b185080-99f4-470a-90f9-197d022da122"],
Cell[57450680, 988800, 494, 8, 76, "Print",ExpressionUUID->"c079b0a3-3f03-4db4-ae9e-c10abe23e730"],
Cell[57451177, 988810, 499, 8, 41, "Print",ExpressionUUID->"007b5fe3-ac22-4cfc-be38-212947cb56f5"],
Cell[57451679, 988820, 70047, 1168, 90, "Print",ExpressionUUID->"deec38a5-0783-4714-9e10-6bd7f5b3da6d"],
Cell[57521729, 989990, 70996, 1183, 90, "Print",ExpressionUUID->"26a51303-318c-4940-8c94-ba9efe9be856"],
Cell[57592728, 991175, 71242, 1187, 98, "Print",ExpressionUUID->"58a42c19-b1b8-4ccb-bde8-e974323a9e15"],
Cell[57663973, 992364, 494, 8, 76, "Print",ExpressionUUID->"bf7ebc27-1378-4d98-a4a4-6c78611c1b6f"],
Cell[57664470, 992374, 499, 8, 41, "Print",ExpressionUUID->"55c6a366-3788-440f-8044-e2af17a2dbb3"],
Cell[57664972, 992384, 68009, 1134, 90, "Print",ExpressionUUID->"29ca86c3-b41e-49eb-a381-5f2bab2ca1ea"],
Cell[57732984, 993520, 67753, 1130, 90, "Print",ExpressionUUID->"dcb6941c-5f6a-4c38-b3a6-76e2fc9638e0"],
Cell[57800740, 994652, 67252, 1122, 90, "Print",ExpressionUUID->"02fad4eb-7432-469d-ab5f-535bfe010b3c"],
Cell[57867995, 995776, 492, 8, 76, "Print",ExpressionUUID->"e4430275-6fd2-49cc-a21e-1debec11c3bd"],
Cell[57868490, 995786, 499, 8, 41, "Print",ExpressionUUID->"b7015f13-bc89-4d99-ad78-38db2c5f30a3"],
Cell[57868992, 995796, 69216, 1153, 90, "Print",ExpressionUUID->"e8c22d00-62c4-4d90-be1b-188a5a7753ad"],
Cell[57938211, 996951, 71555, 1192, 98, "Print",ExpressionUUID->"0b0030f8-9a44-4438-be24-eefda625d45c"],
Cell[58009769, 998145, 70744, 1179, 98, "Print",ExpressionUUID->"386254a4-64f9-42a9-b786-e73b80b9ad17"],
Cell[58080516, 999326, 494, 8, 76, "Print",ExpressionUUID->"d9c13a0c-11c5-4b2f-b4cf-47e70fc51add"],
Cell[58081013, 999336, 502, 8, 58, "Print",ExpressionUUID->"5a2a4cd2-9a91-4bca-bdfc-2d8da8bfe1dc"],
Cell[58081518, 999346, 68653, 1144, 98, "Print",ExpressionUUID->"83f8c2bc-9356-4c39-8401-4fdab12987b4"],
Cell[58150174, 1000492, 71960, 1199, 98, "Print",ExpressionUUID->"07223099-8dd8-4ed7-a95a-3981c188ac3d"],
Cell[58222137, 1001693, 69971, 1166, 90, "Print",ExpressionUUID->"a7d7188f-32bd-4b2f-915f-1b4b2f0a87af"],
Cell[58292111, 1002861, 494, 8, 76, "Print",ExpressionUUID->"6657cac2-ea27-4c9f-a6df-cd3a2091f0a3"],
Cell[58292608, 1002871, 502, 8, 58, "Print",ExpressionUUID->"21ff7577-ff3a-46bc-a371-4b11f6b54c66"],
Cell[58293113, 1002881, 69167, 1153, 90, "Print",ExpressionUUID->"74d3835f-4ff5-45e7-8177-f35516e9373d"],
Cell[58362283, 1004036, 71106, 1185, 98, "Print",ExpressionUUID->"57fd7952-c4d3-4376-ba51-ecee21ebffa6"],
Cell[58433392, 1005223, 69833, 1164, 90, "Print",ExpressionUUID->"ec67dc64-d8b6-4e50-a40d-6ed51537197e"],
Cell[58503228, 1006389, 494, 8, 76, "Print",ExpressionUUID->"695cc0f4-120f-4bce-8b4d-a7099b1409f7"],
Cell[58503725, 1006399, 499, 8, 41, "Print",ExpressionUUID->"03ce6e0e-e960-4f0a-889d-2b2eeaa8764b"],
Cell[58504227, 1006409, 69099, 1152, 90, "Print",ExpressionUUID->"0084dabb-424b-4099-b45c-451cecd9fccf"],
Cell[58573329, 1007563, 71746, 1195, 98, "Print",ExpressionUUID->"de8ce805-192b-495f-bd06-981fde8dc57b"],
Cell[58645078, 1008760, 69853, 1164, 90, "Print",ExpressionUUID->"fb722e04-942d-4702-9a36-d91c5e804b8e"],
Cell[58714934, 1009926, 494, 8, 76, "Print",ExpressionUUID->"92052aab-7393-4894-b0dd-3c822afc2404"],
Cell[58715431, 1009936, 501, 8, 41, "Print",ExpressionUUID->"7a24e97f-d56f-46c9-8729-e4c42009f113"],
Cell[58715935, 1009946, 69351, 1156, 90, "Print",ExpressionUUID->"b59ce9b7-2093-4fb0-8143-23164673699d"],
Cell[58785289, 1011104, 72230, 1203, 98, "Print",ExpressionUUID->"85b8b4ba-b032-422f-94b1-643a9a5caa85"],
Cell[58857522, 1012309, 71700, 1195, 98, "Print",ExpressionUUID->"f2e61991-44ec-4150-9776-c1ec7339cc61"],
Cell[58929225, 1013506, 492, 8, 76, "Print",ExpressionUUID->"8d1d2abc-bc22-456d-8f94-5b05156bff4d"],
Cell[58929720, 1013516, 501, 8, 41, "Print",ExpressionUUID->"1e0be630-bff2-452a-bce9-3fa9884628fe"],
Cell[58930224, 1013526, 69654, 1161, 90, "Print",ExpressionUUID->"9eef8ae4-30a0-4c4f-8f60-08a46729d183"],
Cell[58999881, 1014689, 71909, 1198, 98, "Print",ExpressionUUID->"c74bedba-e109-4bb1-ade1-a03f2336cd78"],
Cell[59071793, 1015889, 72005, 1200, 98, "Print",ExpressionUUID->"6babc6ff-10a4-4841-a704-fa436ef072cd"],
Cell[59143801, 1017091, 494, 8, 76, "Print",ExpressionUUID->"2d435c94-9cdf-4a1f-9c64-0f81d9d2d48e"],
Cell[59144298, 1017101, 501, 8, 41, "Print",ExpressionUUID->"0da9dab1-6e0a-4d95-b5a8-30ccd194b22b"],
Cell[59144802, 1017111, 69162, 1153, 90, "Print",ExpressionUUID->"2b56108d-f17e-42e1-88f9-c3db972e94e1"],
Cell[59213967, 1018266, 72053, 1200, 98, "Print",ExpressionUUID->"fdc17b83-e7a0-4719-961b-526d58d1a4bf"],
Cell[59286023, 1019468, 70197, 1170, 90, "Print",ExpressionUUID->"583fb675-25ab-4fa9-8f83-abcf75aa6b8b"],
Cell[59356223, 1020640, 492, 8, 76, "Print",ExpressionUUID->"6aeedf0b-24f1-4846-b771-7fcb5920c90b"],
Cell[59356718, 1020650, 500, 8, 58, "Print",ExpressionUUID->"154ca1bb-7494-43d2-bb00-f697156afdf1"],
Cell[59357221, 1020660, 69080, 1151, 90, "Print",ExpressionUUID->"aad9d638-356c-4e12-8337-0db9e88fbc94"],
Cell[59426304, 1021813, 69402, 1157, 90, "Print",ExpressionUUID->"04ae15b5-e154-4dcd-8abe-ae68bd62c825"],
Cell[59495709, 1022972, 69742, 1163, 90, "Print",ExpressionUUID->"0c113a9f-8906-49c8-a051-96802fc91195"],
Cell[59565454, 1024137, 492, 8, 76, "Print",ExpressionUUID->"69da1c85-30b5-4c3c-b35e-d1fca69e8b64"],
Cell[59565949, 1024147, 501, 8, 41, "Print",ExpressionUUID->"387587ea-5af3-4f15-8a78-7849608bc9fe"],
Cell[59566453, 1024157, 69572, 1159, 90, "Print",ExpressionUUID->"0c3e7bdd-a406-4980-9209-ea32c6f28a9a"],
Cell[59636028, 1025318, 70990, 1183, 90, "Print",ExpressionUUID->"62f40235-05b0-4f8d-9508-5e8132a18a37"],
Cell[59707021, 1026503, 71966, 1199, 98, "Print",ExpressionUUID->"d5a0bd2a-f0e3-4bc5-a8c7-5740c1b1e100"]
}, Open  ]]
}, Open  ]]
}, Open  ]],
Cell[CellGroupData[{
Cell[59779048, 1027709, 407, 6, 37, "Subsubsection",ExpressionUUID->"10f57928-9829-4aa6-ac68-cbec493e8143"],
Cell[CellGroupData[{
Cell[59779480, 1027719, 2449, 63, 4547, "Input",ExpressionUUID->"4f4a5541-f29b-4d96-a958-47666c016997"],
Cell[CellGroupData[{
Cell[59781954, 1027786, 460, 8, 76, "Print",ExpressionUUID->"9a8ed8c2-9502-491b-938d-ed061e3ec673"],
Cell[59782417, 1027796, 470, 8, 41, "Print",ExpressionUUID->"8be443a8-6205-4f3d-ab95-554130e75e40"],
Cell[59782890, 1027806, 69921, 1166, 83, "Print",ExpressionUUID->"1f178f63-7874-4b95-b762-6498517e19ce"],
Cell[59852814, 1028974, 70055, 1168, 83, "Print",ExpressionUUID->"a9271548-36a8-432e-b253-127416c5608a"],
Cell[59922872, 1030144, 69571, 1160, 83, "Print",ExpressionUUID->"ee3d8f79-34d8-43ba-8796-c2283e7fe574"],
Cell[59992446, 1031306, 463, 8, 76, "Print",ExpressionUUID->"4c1887c8-18f2-4fc1-82be-e8de2ccdc852"],
Cell[59992912, 1031316, 470, 8, 41, "Print",ExpressionUUID->"a0556941-f29c-44ab-9da6-9f8a3908c68d"],
Cell[59993385, 1031326, 70257, 1172, 83, "Print",ExpressionUUID->"0d393965-3174-45c4-9e81-6726018b7ac0"],
Cell[60063645, 1032500, 70200, 1171, 83, "Print",ExpressionUUID->"7c7e5ddc-033b-4c6e-b879-4828d6ad54b5"],
Cell[60133848, 1033673, 70017, 1168, 75, "Print",ExpressionUUID->"cca0a2b5-0750-4376-8806-65117229d117"],
Cell[60203868, 1034843, 463, 8, 76, "Print",ExpressionUUID->"66dc8364-a17d-42c2-ae6c-e1b78f817740"],
Cell[60204334, 1034853, 471, 8, 58, "Print",ExpressionUUID->"4e7f4c77-fcb6-4d88-989b-09fa348b89ec"],
Cell[60204808, 1034863, 70261, 1172, 83, "Print",ExpressionUUID->"6da1a8db-f0af-468f-9e4f-2b5b2635daa9"],
Cell[60275072, 1036037, 70417, 1174, 90, "Print",ExpressionUUID->"af4f5c41-2a7c-453f-99ff-752d387043de"],
Cell[60345492, 1037213, 70155, 1170, 75, "Print",ExpressionUUID->"8d20d8d2-e977-4258-bac3-77e65658122e"],
Cell[60415650, 1038385, 463, 8, 76, "Print",ExpressionUUID->"01fadf90-8695-471c-92fe-149ff24a60b1"],
Cell[60416116, 1038395, 469, 8, 58, "Print",ExpressionUUID->"f55fa5d9-c3ff-4a76-a4f8-db0f0fc70126"],
Cell[60416588, 1038405, 70244, 1171, 83, "Print",ExpressionUUID->"394009b5-3f61-4ed2-8da4-7e49ebb1f711"],
Cell[60486835, 1039578, 70342, 1173, 90, "Print",ExpressionUUID->"d7d6a1b3-f025-4249-a44b-2ff95a3efbb3"],
Cell[60557180, 1040753, 70448, 1175, 90, "Print",ExpressionUUID->"73fe23a0-93de-4058-8166-2a051135e394"],
Cell[60627631, 1041930, 461, 8, 76, "Print",ExpressionUUID->"25f84b29-1fc8-4f78-afc5-872aef11c133"],
Cell[60628095, 1041940, 468, 8, 41, "Print",ExpressionUUID->"898b53c4-53ab-4173-9a88-3237b688229f"],
Cell[60628566, 1041950, 70433, 1174, 83, "Print",ExpressionUUID->"338cbe74-6191-405a-bb7a-efbf0d82aacc"],
Cell[60699002, 1043126, 70459, 1175, 98, "Print",ExpressionUUID->"eaf7c34f-a6fc-422a-befa-063ed71b93e4"],
Cell[60769464, 1044303, 70236, 1171, 75, "Print",ExpressionUUID->"b9b98046-4bc2-4195-beea-06366ea2454b"],
Cell[60839703, 1045476, 461, 8, 76, "Print",ExpressionUUID->"ab75fe9d-527d-4057-8754-c8048d851127"],
Cell[60840167, 1045486, 467, 8, 41, "Print",ExpressionUUID->"4474e66e-fc40-4893-91eb-0521dbb4a552"],
Cell[60840637, 1045496, 70273, 1172, 83, "Print",ExpressionUUID->"d48b26ca-8840-4971-94e3-887d1fd70957"],
Cell[60910913, 1046670, 70344, 1173, 75, "Print",ExpressionUUID->"bd1e750f-b31d-4a52-b30b-588a22d5e995"],
Cell[60981260, 1047845, 70361, 1173, 90, "Print",ExpressionUUID->"ae4a959a-1839-4876-9415-9d26e78ae505"],
Cell[61051624, 1049020, 463, 8, 76, "Print",ExpressionUUID->"32a5e1f7-9001-414f-8bd9-e16e0b5d360e"],
Cell[61052090, 1049030, 470, 8, 41, "Print",ExpressionUUID->"1ddf6045-8db0-4fdb-81df-14f6284c7a34"],
Cell[61052563, 1049040, 70391, 1174, 83, "Print",ExpressionUUID->"40ced271-28d2-4a34-ac06-142925d97fb1"],
Cell[61122957, 1050216, 70284, 1172, 75, "Print",ExpressionUUID->"4667aed9-9c85-4a64-825d-bfee477770cd"],
Cell[61193244, 1051390, 70183, 1170, 83, "Print",ExpressionUUID->"9d69f4e4-5185-44f1-8b00-d21982018c10"],
Cell[61263430, 1052562, 461, 8, 76, "Print",ExpressionUUID->"ff27c592-4af2-4a45-a900-6b14d94f7c8b"],
Cell[61263894, 1052572, 470, 8, 41, "Print",ExpressionUUID->"787e87b5-dba3-494e-83ea-5abdc95a378a"],
Cell[61264367, 1052582, 70115, 1169, 83, "Print",ExpressionUUID->"bb4d667e-fbd4-4147-ad7f-0cf112fc2a58"],
Cell[61334485, 1053753, 70221, 1171, 75, "Print",ExpressionUUID->"216eeb9f-1f7f-4d6f-b96a-6867b0b20f6c"],
Cell[61404709, 1054926, 69795, 1164, 83, "Print",ExpressionUUID->"395ffa27-fb81-4e69-975b-b8484761f7b5"],
Cell[61474507, 1056092, 461, 8, 76, "Print",ExpressionUUID->"d5f46ec1-1776-4da2-bdf9-097f847e6cf6"],
Cell[61474971, 1056102, 469, 8, 58, "Print",ExpressionUUID->"ada06ec2-7577-4d0a-a049-4f758308b9d5"],
Cell[61475443, 1056112, 70198, 1171, 83, "Print",ExpressionUUID->"9d2892b1-78c5-40db-9ef5-95cc3789e721"],
Cell[61545644, 1057285, 69925, 1166, 83, "Print",ExpressionUUID->"2e4c8b5d-a720-489a-b166-c0e09963ef10"],
Cell[61615572, 1058453, 70025, 1168, 83, "Print",ExpressionUUID->"d56e1f7f-468e-496b-8809-bb4185e2b9e1"],
Cell[61685600, 1059623, 461, 8, 76, "Print",ExpressionUUID->"93a3e2eb-9a2f-4208-95b0-588b7ebcd051"],
Cell[61686064, 1059633, 470, 8, 41, "Print",ExpressionUUID->"3ca56d8e-2313-43ac-83f7-3e8b8aeaecc2"],
Cell[61686537, 1059643, 70297, 1172, 83, "Print",ExpressionUUID->"0abb68fc-da49-4c17-8256-47069d529d6e"],
Cell[61756837, 1060817, 70405, 1174, 90, "Print",ExpressionUUID->"a9cac163-8f81-40f2-bcb5-19bc1fea26b7"],
Cell[61827245, 1061993, 70394, 1174, 90, "Print",ExpressionUUID->"c3bb5f30-7dd0-4dd7-a824-b23fe65c4dfa"],
Cell[61897642, 1063169, 461, 8, 76, "Print",ExpressionUUID->"8ad7d3d5-0dfe-4ef7-b692-f7c7f0ead6ca"],
Cell[61898106, 1063179, 468, 8, 41, "Print",ExpressionUUID->"001ab37c-a9a4-44ae-a47c-b39658836294"],
Cell[61898577, 1063189, 69960, 1167, 83, "Print",ExpressionUUID->"5fb24840-d537-43cf-b8ff-7e66f890f49f"],
Cell[61968540, 1064358, 69844, 1165, 75, "Print",ExpressionUUID->"a015bc92-9aa5-4fb6-8e52-042f17d2d94a"],
Cell[62038387, 1065525, 69325, 1156, 83, "Print",ExpressionUUID->"387844fa-8578-4509-963c-116b578470aa"],
Cell[62107715, 1066683, 461, 8, 76, "Print",ExpressionUUID->"5ffff2db-7ad1-4e54-9b71-c24ee4bdacdb"],
Cell[62108179, 1066693, 468, 8, 41, "Print",ExpressionUUID->"3522f5ec-1e60-4ff7-997c-5791f7936f85"],
Cell[62108650, 1066703, 70173, 1170, 83, "Print",ExpressionUUID->"d1d134ab-fb28-4a83-aab6-bbfde31757a5"],
Cell[62178826, 1067875, 70474, 1175, 90, "Print",ExpressionUUID->"a264025d-b89b-486f-8b65-ff7e2b88355a"],
Cell[62249303, 1069052, 70277, 1172, 90, "Print",ExpressionUUID->"412241f4-ee66-4341-9464-4b8a77e31486"],
Cell[62319583, 1070226, 463, 8, 76, "Print",ExpressionUUID->"998cf691-224a-4e15-a1e0-9cecba498890"],
Cell[62320049, 1070236, 469, 8, 58, "Print",ExpressionUUID->"a322e161-245a-4d2d-a6a0-d41994daa4a4"],
Cell[62320521, 1070246, 70340, 1173, 83, "Print",ExpressionUUID->"aeeeafcd-ca41-4076-b059-9b7f5d3611a6"],
Cell[62390864, 1071421, 70368, 1173, 90, "Print",ExpressionUUID->"8f63259f-0302-4c4b-9846-104e20e65e4f"],
Cell[62461235, 1072596, 70452, 1175, 90, "Print",ExpressionUUID->"3e71f0c7-dda8-4e6b-956e-2415fd9a86ab"],
Cell[62531690, 1073773, 461, 8, 76, "Print",ExpressionUUID->"b1263841-f6dd-4293-b234-b6dd0ef8af38"],
Cell[62532154, 1073783, 469, 8, 58, "Print",ExpressionUUID->"5c7a3541-232d-4b9b-acfc-047c585d121b"],
Cell[62532626, 1073793, 70307, 1172, 83, "Print",ExpressionUUID->"608695be-003b-46eb-b7a6-8018ae24a6de"],
Cell[62602936, 1074967, 70346, 1173, 75, "Print",ExpressionUUID->"c169900d-a091-4adb-9d64-b3620bc8f47f"],
Cell[62673285, 1076142, 70362, 1173, 90, "Print",ExpressionUUID->"2a38328e-e2bc-4a01-ad1b-9e2098b9b5df"],
Cell[62743650, 1077317, 463, 8, 76, "Print",ExpressionUUID->"08949c2b-f26a-416c-9224-b031ec5c43f8"],
Cell[62744116, 1077327, 470, 8, 41, "Print",ExpressionUUID->"495a5f04-ba54-4f77-afb2-dd1516faac8e"],
Cell[62744589, 1077337, 70340, 1173, 83, "Print",ExpressionUUID->"38aac0bf-ba0b-4288-80d0-2605e667e684"],
Cell[62814932, 1078512, 70379, 1174, 90, "Print",ExpressionUUID->"f2448bf5-9e6a-4002-917d-19ce892c38fa"],
Cell[62885314, 1079688, 70110, 1169, 83, "Print",ExpressionUUID->"9159d26c-5ca6-4c46-88d3-f5603b023e42"],
Cell[62955427, 1080859, 463, 8, 76, "Print",ExpressionUUID->"a0e5ebe8-338b-4de0-b9ec-1c4ee94ec26d"],
Cell[62955893, 1080869, 468, 8, 41, "Print",ExpressionUUID->"3021c6ea-9f05-4e59-9d5a-0929a6fc3d7a"],
Cell[62956364, 1080879, 70452, 1175, 83, "Print",ExpressionUUID->"0f7a5174-93bb-4f33-8c74-4a008182945a"],
Cell[63026819, 1082056, 70422, 1174, 90, "Print",ExpressionUUID->"a0157702-674d-46eb-b373-d657e3a7d902"],
Cell[63097244, 1083232, 70376, 1174, 90, "Print",ExpressionUUID->"bbfb10db-b49d-4b8b-89c2-17b36523f547"],
Cell[63167623, 1084408, 463, 8, 76, "Print",ExpressionUUID->"07793f2f-8d5f-4811-966d-90d6d9482bb5"],
Cell[63168089, 1084418, 470, 8, 41, "Print",ExpressionUUID->"385c39d5-7a8a-4221-b587-898782d7cc19"],
Cell[63168562, 1084428, 70466, 1175, 83, "Print",ExpressionUUID->"61a15f25-64ea-4b9c-ac70-54b87b4aacf3"],
Cell[63239031, 1085605, 70432, 1174, 98, "Print",ExpressionUUID->"b63f5ee5-fe5d-438a-8516-cd3d5e312663"],
Cell[63309466, 1086781, 70428, 1174, 90, "Print",ExpressionUUID->"001e5270-d835-456f-ab24-f52bc0b48a12"],
Cell[63379897, 1087957, 463, 8, 76, "Print",ExpressionUUID->"7a57cf9d-47ea-481e-8e8f-6d140cb9026b"],
Cell[63380363, 1087967, 470, 8, 41, "Print",ExpressionUUID->"6e94b966-3d12-4b57-9920-54f1c2c6a477"],
Cell[63380836, 1087977, 70260, 1172, 83, "Print",ExpressionUUID->"3d6fca5b-573f-4d60-a8c4-8699bdd2c532"],
Cell[63451099, 1089151, 70561, 1177, 90, "Print",ExpressionUUID->"acc4ff9d-f5b5-411f-83e2-5d455a12b8a1"],
Cell[63521663, 1090330, 70425, 1174, 90, "Print",ExpressionUUID->"cff149d2-430d-4075-8b55-13a840f5dcd1"],
Cell[63592091, 1091506, 463, 8, 76, "Print",ExpressionUUID->"da5066de-459e-4646-819c-ab973849b33d"],
Cell[63592557, 1091516, 471, 8, 58, "Print",ExpressionUUID->"040c770e-d6a1-49c5-acef-a8deff86c1e3"],
Cell[63593031, 1091526, 70472, 1175, 90, "Print",ExpressionUUID->"838c5927-f0aa-4b48-a0c0-6d0275d5efde"],
Cell[63663506, 1092703, 70490, 1175, 90, "Print",ExpressionUUID->"9d564ea5-2bfc-4aab-8f13-e2e1efd4979e"],
Cell[63733999, 1093880, 70476, 1175, 90, "Print",ExpressionUUID->"cea6f70b-9a66-4578-8310-a5b303c0dec5"],
Cell[63804478, 1095057, 461, 8, 76, "Print",ExpressionUUID->"8cccbb93-ec03-40a6-9d9b-995a9e6af2fc"],
Cell[63804942, 1095067, 470, 8, 41, "Print",ExpressionUUID->"c47c5481-9abf-4414-9a9d-b3db63ed9db6"],
Cell[63805415, 1095077, 70271, 1172, 83, "Print",ExpressionUUID->"5d4700d5-4c9c-441b-9834-e7630bc9a305"],
Cell[63875689, 1096251, 70348, 1173, 75, "Print",ExpressionUUID->"76e5f1ce-f618-4e8b-b445-f29e09ab8ce1"],
Cell[63946040, 1097426, 70245, 1171, 90, "Print",ExpressionUUID->"23ee3440-bdac-4a70-8278-f4b39fb16583"],
Cell[64016288, 1098599, 461, 8, 76, "Print",ExpressionUUID->"71f0d3cb-7eea-4468-a805-353e7f52b0c1"],
Cell[64016752, 1098609, 468, 8, 41, "Print",ExpressionUUID->"78b79527-33d2-4875-85fe-0f01de08cad1"],
Cell[64017223, 1098619, 70183, 1170, 83, "Print",ExpressionUUID->"26fcfc7b-feac-4762-bb74-204a7b1b1ff3"],
Cell[64087409, 1099791, 69852, 1165, 83, "Print",ExpressionUUID->"62a4ccf2-f0b4-41ae-9952-a84c2be83105"],
Cell[64157264, 1100958, 69504, 1159, 83, "Print",ExpressionUUID->"cc9348c4-3b5a-43da-b5ba-b6fd8a3e2758"],
Cell[64226771, 1102119, 463, 8, 76, "Print",ExpressionUUID->"6d9d854d-483c-40de-b9fd-ed332858af5b"],
Cell[64227237, 1102129, 468, 8, 41, "Print",ExpressionUUID->"a51de248-8f06-4799-8678-d386325766df"],
Cell[64227708, 1102139, 70191, 1170, 83, "Print",ExpressionUUID->"cd7b9323-e14a-42e7-b543-a65317ba3948"],
Cell[64297902, 1103311, 70238, 1171, 90, "Print",ExpressionUUID->"c5ab641c-66a0-43d0-bcc7-fee30e27c007"],
Cell[64368143, 1104484, 70234, 1171, 75, "Print",ExpressionUUID->"79130424-1e85-4202-ba7c-db152bb6bb1b"],
Cell[64438380, 1105657, 463, 8, 76, "Print",ExpressionUUID->"0fb434d1-3965-4232-9a5c-d4e08f8de02b"],
Cell[64438846, 1105667, 469, 8, 58, "Print",ExpressionUUID->"1bc61b8e-78c6-4e03-ab69-7471c087d3ca"],
Cell[64439318, 1105677, 70191, 1170, 83, "Print",ExpressionUUID->"a5cc89a2-67b2-4be2-aafc-3cb43c881065"],
Cell[64509512, 1106849, 70195, 1171, 90, "Print",ExpressionUUID->"06b1556c-1209-4f9d-b324-14dc90c0b845"],
Cell[64579710, 1108022, 70118, 1169, 83, "Print",ExpressionUUID->"28d35cfd-184e-4b0e-9a2b-ac1bebca7dd0"],
Cell[64649831, 1109193, 461, 8, 76, "Print",ExpressionUUID->"96d58a3a-e1cb-4ec5-876a-c4db836d8988"],
Cell[64650295, 1109203, 467, 8, 58, "Print",ExpressionUUID->"bb6e5b95-bad5-41f4-9c50-c1bd41fde4c9"],
Cell[64650765, 1109213, 70261, 1172, 83, "Print",ExpressionUUID->"b9327de6-321f-4f51-9890-011b4ca99369"],
Cell[64721029, 1110387, 70228, 1171, 75, "Print",ExpressionUUID->"f21d4b90-71c9-4e8b-ac9d-096ea1aa1582"],
Cell[64791260, 1111560, 70072, 1169, 83, "Print",ExpressionUUID->"d3983686-31d9-49d9-82f4-51fbeb59cb55"],
Cell[64861335, 1112731, 463, 8, 76, "Print",ExpressionUUID->"8d591288-b74f-467d-b16b-9dc10cac38c9"],
Cell[64861801, 1112741, 470, 8, 41, "Print",ExpressionUUID->"b694bc6c-ace9-4f1c-a36d-eaedaf27c29a"],
Cell[64862274, 1112751, 70214, 1171, 83, "Print",ExpressionUUID->"c81f5f40-2809-488e-a988-504e3f407866"],
Cell[64932491, 1113924, 70266, 1172, 90, "Print",ExpressionUUID->"6220875e-4d6e-4165-9982-9813915cec96"],
Cell[65002760, 1115098, 70169, 1170, 83, "Print",ExpressionUUID->"29d28b11-264d-4f68-a173-763f69b12588"],
Cell[65072932, 1116270, 463, 8, 76, "Print",ExpressionUUID->"ba1f60f1-1eb5-472c-ae9d-4f4288a4d5f4"],
Cell[65073398, 1116280, 470, 8, 41, "Print",ExpressionUUID->"713d0cd6-2e78-4565-a2b2-ae063b72b727"],
Cell[65073871, 1116290, 70350, 1173, 83, "Print",ExpressionUUID->"053a7443-568e-4cbd-8b03-7218255d2c33"],
Cell[65144224, 1117465, 70410, 1174, 90, "Print",ExpressionUUID->"d1d52593-a0e2-46cf-960c-4f247ce463bb"],
Cell[65214637, 1118641, 70248, 1171, 90, "Print",ExpressionUUID->"dc40d806-4689-4e27-97df-faf8dfc2679c"],
Cell[65284888, 1119814, 463, 8, 76, "Print",ExpressionUUID->"25cb5e52-769e-4602-8213-72d5525fcbae"],
Cell[65285354, 1119824, 468, 8, 41, "Print",ExpressionUUID->"c2fed6ea-9c43-42fa-ab85-b613f9c67bc5"],
Cell[65285825, 1119834, 70145, 1170, 83, "Print",ExpressionUUID->"6edc6f60-ba49-4bdd-a0d6-1c9e48394863"],
Cell[65355973, 1121006, 70415, 1174, 90, "Print",ExpressionUUID->"998c8437-7a30-4cb2-a7b8-5dd5365f4613"],
Cell[65426391, 1122182, 70434, 1174, 90, "Print",ExpressionUUID->"3a658993-c11b-4582-94b9-509652a11e54"],
Cell[65496828, 1123358, 463, 8, 76, "Print",ExpressionUUID->"6d7addb2-4fb4-4eac-a8c1-bb118ce0f918"],
Cell[65497294, 1123368, 470, 8, 41, "Print",ExpressionUUID->"df4c7624-1203-47c8-b101-44b943994e44"],
Cell[65497767, 1123378, 70244, 1171, 83, "Print",ExpressionUUID->"5ae75edb-50c6-4822-89bc-cdff31d2a7e3"],
Cell[65568014, 1124551, 70400, 1174, 90, "Print",ExpressionUUID->"b12f8bbe-b739-4d84-8f67-649cb9bbba25"],
Cell[65638417, 1125727, 70273, 1172, 75, "Print",ExpressionUUID->"47f166f3-540c-4bd5-b764-64af59aca9b0"],
Cell[65708693, 1126901, 463, 8, 76, "Print",ExpressionUUID->"9e72e5e7-bf3d-4d71-b1ec-bcfb7f0522cc"],
Cell[65709159, 1126911, 469, 8, 58, "Print",ExpressionUUID->"fc6a2017-296d-4d1b-8f00-ef5f6151f8cc"],
Cell[65709631, 1126921, 70074, 1169, 83, "Print",ExpressionUUID->"5ffdae9f-b04a-45d2-90d0-e50ab0b44e32"],
Cell[65779708, 1128092, 70002, 1167, 83, "Print",ExpressionUUID->"5e70ac9c-6553-4576-9fc6-5dd2e4f090ee"],
Cell[65849713, 1129261, 70145, 1170, 75, "Print",ExpressionUUID->"5188a6d2-2746-4ab2-84d8-f0818f30aa06"],
Cell[65919861, 1130433, 463, 8, 76, "Print",ExpressionUUID->"85bd4ba0-8cd3-4db6-ba24-707d82a01e2c"],
Cell[65920327, 1130443, 470, 8, 41, "Print",ExpressionUUID->"f92ae840-0de7-46bf-899e-12ac51fbfa96"],
Cell[65920800, 1130453, 70405, 1174, 83, "Print",ExpressionUUID->"1bee07b9-cf46-444c-9d5d-3b7816781673"],
Cell[65991208, 1131629, 70452, 1175, 90, "Print",ExpressionUUID->"36d03cb1-0544-43a0-97df-0347f8e7eead"],
Cell[66061663, 1132806, 70430, 1174, 90, "Print",ExpressionUUID->"1e400124-1ce0-4e80-9c4c-068045056b56"]
}, Open  ]]
}, Open  ]]
}, Open  ]],
Cell[CellGroupData[{
Cell[66132154, 1133987, 90, 0, 37, "Subsubsection",ExpressionUUID->"db28d505-fbca-45ad-b243-68929a2726cb"],
Cell[CellGroupData[{
Cell[66132269, 1133991, 4462, 97, 9835, "Input",ExpressionUUID->"0a23e1e7-69be-480f-b422-eeac60774836"],
Cell[CellGroupData[{
Cell[66136756, 1134092, 789, 13, 22, "Print",ExpressionUUID->"33e1732e-1505-405e-8532-98f226403eda"],
Cell[66137548, 1134107, 787, 13, 22, "Print",ExpressionUUID->"459cbdea-0207-4455-8db1-bb00ba81d7fe"],
Cell[66138338, 1134122, 13476, 379, 68, "Print",ExpressionUUID->"2c6f8946-3b2d-4fa6-9d8a-3f4463a581c8"],
Cell[66151817, 1134503, 903, 17, 379, "Print",ExpressionUUID->"6d20908f-ff77-4414-a2b6-208df4d05198"],
Cell[66152723, 1134522, 789, 13, 22, "Print",ExpressionUUID->"3575efca-559d-4a8f-b1be-45d1f6e8adc4"],
Cell[66153515, 1134537, 12898, 358, 68, "Print",ExpressionUUID->"0141e629-c961-461e-8ae2-b007bdc4531b"],
Cell[66166416, 1134897, 904, 17, 379, "Print",ExpressionUUID->"515b4339-00e7-4a73-8b64-b546f1ab0996"],
Cell[66167323, 1134916, 787, 13, 22, "Print",ExpressionUUID->"52c7fc24-f2bf-4543-9458-8d48fd410acb"],
Cell[66168113, 1134931, 4402, 72, 68, "Print",ExpressionUUID->"15518de4-df84-4133-b83a-2b5612d9a343"],
Cell[66172518, 1135005, 902, 17, 379, "Print",ExpressionUUID->"8000c28d-f8cb-4736-8613-8c693bc94e79"],
Cell[66173423, 1135024, 789, 13, 22, "Print",ExpressionUUID->"ed9ab382-e275-4367-bc92-f62e21de574c"],
Cell[66174215, 1135039, 789, 13, 22, "Print",ExpressionUUID->"3d2bb2e8-de24-49d6-aeed-233308c4b0e9"],
Cell[66175007, 1135054, 16017, 450, 75, "Print",ExpressionUUID->"62f63a6d-8026-48b2-a029-74397067b246"],
Cell[66191027, 1135506, 905, 17, 361, "Print",ExpressionUUID->"50d5687a-1514-4e91-a5d5-1816976ae94f"],
Cell[66191935, 1135525, 787, 13, 22, "Print",ExpressionUUID->"4cb9404a-da0f-4129-aab3-e4a00ef6d33d"],
Cell[66192725, 1135540, 14244, 403, 75, "Print",ExpressionUUID->"661cd0a2-e3dc-4798-94bf-bd3694eccb3c"],
Cell[66206972, 1135945, 902, 17, 379, "Print",ExpressionUUID->"b49a5435-8a45-46fc-9d96-a9cc16d3d656"],
Cell[66207877, 1135964, 787, 13, 22, "Print",ExpressionUUID->"573541a8-1a50-47bf-bfe7-bf374ad075b3"],
Cell[66208667, 1135979, 13610, 380, 75, "Print",ExpressionUUID->"0023dd8f-06d4-4418-8b84-92c4ceca7995"],
Cell[66222280, 1136361, 905, 17, 379, "Print",ExpressionUUID->"ed8b023d-ad48-4df8-a2ba-94766c586c39"],
Cell[66223188, 1136380, 788, 13, 22, "Print",ExpressionUUID->"47211bef-289b-4a1d-a3d6-493d7ce10e2a"],
Cell[66223979, 1136395, 789, 13, 22, "Print",ExpressionUUID->"d967e710-1521-4354-b15e-775024767579"],
Cell[66224771, 1136410, 16613, 473, 75, "Print",ExpressionUUID->"93335b9c-1e3a-463b-97c2-eecc17c1073f"],
Cell[66241387, 1136885, 904, 17, 415, "Print",ExpressionUUID->"95ea752e-ed2c-4e47-9b53-67237a0e113b"],
Cell[66242294, 1136904, 787, 13, 22, "Print",ExpressionUUID->"9b20b602-6c32-4173-9009-d42754657e8a"],
Cell[66243084, 1136919, 14448, 403, 75, "Print",ExpressionUUID->"0cec93f3-8901-4659-90be-426a635e8c71"],
Cell[66257535, 1137324, 903, 17, 415, "Print",ExpressionUUID->"6376b14d-08de-459f-b45b-508addabb631"],
Cell[66258441, 1137343, 787, 13, 22, "Print",ExpressionUUID->"8bb787e9-8471-4407-a3d1-03d5eaac73ff"],
Cell[66259231, 1137358, 16803, 472, 75, "Print",ExpressionUUID->"b43bb652-199f-4d31-8547-abb5eb3b0925"],
Cell[66276037, 1137832, 903, 17, 343, "Print",ExpressionUUID->"7ae56d77-a80b-4114-b2f8-83862c10e3c7"],
Cell[66276943, 1137851, 790, 13, 22, "Print",ExpressionUUID->"11ebaad4-926d-45e6-85c5-fa7d9427db7f"],
Cell[66277736, 1137866, 787, 13, 22, "Print",ExpressionUUID->"097e0cb7-3bec-4488-91f0-2fb77d2dc9d2"],
Cell[66278526, 1137881, 16865, 473, 75, "Print",ExpressionUUID->"6ecbad2e-71fb-49af-bc6b-5d6a41d892b1"],
Cell[66295394, 1138356, 904, 17, 397, "Print",ExpressionUUID->"4796b3de-6bf9-474b-a190-70ef2882229a"],
Cell[66296301, 1138375, 787, 13, 22, "Print",ExpressionUUID->"7344e069-5002-41e7-bc91-9fa2668e1b81"],
Cell[66297091, 1138390, 14224, 403, 75, "Print",ExpressionUUID->"de4c3ea3-7ed5-4589-b97b-161257e0e9ea"],
Cell[66311318, 1138795, 903, 17, 397, "Print",ExpressionUUID->"7d615c11-6e20-4660-b82a-b04e21b7473f"],
Cell[66312224, 1138814, 787, 13, 22, "Print",ExpressionUUID->"ce50045f-e48a-4095-85df-de39d9606b5a"],
Cell[66313014, 1138829, 13442, 381, 75, "Print",ExpressionUUID->"9c112c3a-d616-4867-b39d-5de2190a6e19"],
Cell[66326459, 1139212, 901, 17, 397, "Print",ExpressionUUID->"018bf089-1a21-4052-b7c2-3842c18b09f0"],
Cell[66327363, 1139231, 787, 13, 22, "Print",ExpressionUUID->"2a4d4cea-bc9a-49ff-9c73-91141dcf460a"],
Cell[66328153, 1139246, 787, 13, 22, "Print",ExpressionUUID->"6c453e71-e9e2-4c1d-b9d4-c2dc42b7a386"],
Cell[66328943, 1139261, 4029, 67, 75, "Print",ExpressionUUID->"b2397bc1-10a7-41d1-86b3-61d6a51d62b0"],
Cell[66332975, 1139330, 905, 17, 397, "Print",ExpressionUUID->"4a809651-349d-42d0-8f9b-580f62a1ef0f"],
Cell[66333883, 1139349, 789, 13, 22, "Print",ExpressionUUID->"1354b85a-80ad-4e0f-8d5c-988273ad7a9a"],
Cell[66334675, 1139364, 4041, 67, 75, "Print",ExpressionUUID->"ec2e72da-3205-49e4-9d2a-a280b7fd1a40"],
Cell[66338719, 1139433, 904, 17, 397, "Print",ExpressionUUID->"807e7af4-2c35-48e9-a856-765b08fb3e3c"],
Cell[66339626, 1139452, 787, 13, 22, "Print",ExpressionUUID->"59044609-a74d-4b0a-9d96-b58b6830e4a3"],
Cell[66340416, 1139467, 18452, 519, 75, "Print",ExpressionUUID->"cadf0374-6c78-4ac9-ac65-532f8dbb6ce3"],
Cell[66358871, 1139988, 902, 17, 379, "Print",ExpressionUUID->"829d0d86-f3c8-4f2b-a6be-3ccf486d633d"],
Cell[66359776, 1140007, 789, 13, 22, "Print",ExpressionUUID->"9f49d653-a782-4389-846a-79fc607e8c93"],
Cell[66360568, 1140022, 789, 13, 22, "Print",ExpressionUUID->"7acf2fbf-2335-4090-a1ed-2db7ec49a285"],
Cell[66361360, 1140037, 20598, 586, 60, "Print",ExpressionUUID->"094f9fc6-2511-4f24-87be-d07ffea2a7e9"],
Cell[66381961, 1140625, 907, 17, 450, "Print",ExpressionUUID->"90ca24a8-a7b0-46ec-af1e-96f0cc9be6a0"],
Cell[66382871, 1140644, 787, 13, 22, "Print",ExpressionUUID->"9b0d165a-a259-4984-aac8-f3b998984f48"],
Cell[66383661, 1140659, 19787, 562, 75, "Print",ExpressionUUID->"8883168d-844e-471c-9616-6f1c84e29f7b"],
Cell[66403451, 1141223, 902, 17, 361, "Print",ExpressionUUID->"d22cff39-6a1e-4e1c-aaf1-bfd5835d93ed"],
Cell[66404356, 1141242, 787, 13, 22, "Print",ExpressionUUID->"0c74a9e1-0ea3-4496-a903-5aff21185f13"],
Cell[66405146, 1141257, 15037, 427, 75, "Print",ExpressionUUID->"8e1c7f23-301d-451d-a77c-db8a9f12b1ba"],
Cell[66420186, 1141686, 902, 17, 415, "Print",ExpressionUUID->"ce202812-5552-46cf-969a-066c05f32f01"],
Cell[66421091, 1141705, 794, 13, 22, "Print",ExpressionUUID->"76a54357-77c5-44eb-855c-b25afcb7a7ee"],
Cell[66421888, 1141720, 787, 13, 22, "Print",ExpressionUUID->"c213072a-f913-455f-aefb-8ba16f69093f"],
Cell[66422678, 1141735, 18974, 540, 75, "Print",ExpressionUUID->"cdb4ba9c-2bd1-4e56-9b22-dd6708c30b94"],
Cell[66441655, 1142277, 903, 17, 432, "Print",ExpressionUUID->"771e6391-e78d-4a1f-9e33-fe088a5e6fa6"],
Cell[66442561, 1142296, 789, 13, 22, "Print",ExpressionUUID->"d6310a77-a4ec-4d35-94c1-28efd1b9d1c0"],
Cell[66443353, 1142311, 19727, 563, 83, "Print",ExpressionUUID->"b345af3b-ae36-4f29-b746-f24becf9b516"],
Cell[66463083, 1142876, 905, 17, 468, "Print",ExpressionUUID->"e156969a-4e3a-4ea9-a934-b02fd3857fe3"],
Cell[66463991, 1142895, 789, 13, 22, "Print",ExpressionUUID->"ba5d9bb6-4561-4810-b0ef-141780a81bb9"],
Cell[66464783, 1142910, 18186, 518, 83, "Print",ExpressionUUID->"f6dc5baf-af0c-4b95-88c8-635b21dfdb19"],
Cell[66482972, 1143430, 905, 17, 468, "Print",ExpressionUUID->"e4c9051e-2671-4fdb-af02-2275bafed5be"],
Cell[66483880, 1143449, 793, 13, 22, "Print",ExpressionUUID->"31f3de27-cf7e-4b2d-a24f-b783922c9f93"],
Cell[66484676, 1143464, 789, 13, 22, "Print",ExpressionUUID->"90ba869c-4032-4b5b-9013-2d8590b8e7ec"],
Cell[66485468, 1143479, 13412, 380, 60, "Print",ExpressionUUID->"f4ceabcd-18c9-4c89-acea-e288f345a275"],
Cell[66498883, 1143861, 897, 17, 379, "Print",ExpressionUUID->"d75a12dc-d0d0-4a26-83e9-382aa99e6f17"],
Cell[66499783, 1143880, 787, 13, 22, "Print",ExpressionUUID->"a31961c4-48f6-431e-8bba-c5c01d965cb6"],
Cell[66500573, 1143895, 3698, 62, 60, "Print",ExpressionUUID->"4a0e7316-0616-49b3-b338-602e0ae098e8"],
Cell[66504274, 1143959, 900, 17, 379, "Print",ExpressionUUID->"8462828b-9689-4bf1-9e2f-ce9a534f6c63"],
Cell[66505177, 1143978, 789, 13, 22, "Print",ExpressionUUID->"8fafeaec-d391-409d-bdb0-eefbcedb081a"],
Cell[66505969, 1143993, 11863, 334, 60, "Print",ExpressionUUID->"e73f4ce2-8443-486f-afd5-e33ed289c3af"],
Cell[66517835, 1144329, 902, 17, 379, "Print",ExpressionUUID->"804df1a4-e28c-45b0-a0bc-964687dc8f4c"],
Cell[66518740, 1144348, 792, 13, 22, "Print",ExpressionUUID->"81292c2a-1c7c-4b9e-b957-70f6fc3eec18"],
Cell[66519535, 1144363, 789, 13, 22, "Print",ExpressionUUID->"93d4d298-834e-4328-a4ba-1c5b478378f0"],
Cell[66520327, 1144378, 2248, 55, 75, "Print",ExpressionUUID->"f6a40766-fc06-4d00-b647-f9af67c98769"],
Cell[66522578, 1144435, 850, 15, 112, "Print",ExpressionUUID->"d29f4886-5e4b-4efe-b125-4e79e456b4b5"],
Cell[66523431, 1144452, 789, 13, 22, "Print",ExpressionUUID->"fcc47c5a-5306-4c48-930c-056f45d258a1"],
Cell[66524223, 1144467, 2246, 55, 75, "Print",ExpressionUUID->"680be93e-1cd5-4f10-9c42-03a8675b287f"],
Cell[66526472, 1144524, 850, 15, 112, "Print",ExpressionUUID->"58220d10-89fa-4da3-a0f6-a822857d5034"],
Cell[66527325, 1144541, 789, 13, 22, "Print",ExpressionUUID->"f5a32992-9c97-4ee1-ba3b-c0759795e563"],
Cell[66528117, 1144556, 2248, 55, 75, "Print",ExpressionUUID->"3bb45154-0406-4486-abc1-bbe249e248c0"],
Cell[66530368, 1144613, 848, 15, 112, "Print",ExpressionUUID->"d94dee46-69a0-4402-9ea3-26ebae356cc5"]
}, Open  ]]
}, Open  ]]
}, Open  ]],
Cell[CellGroupData[{
Cell[66531277, 1144635, 195, 3, 45, "Subsubsection",ExpressionUUID->"7d9ee35f-2a9e-459d-a86b-e9ea35800609"],
Cell[CellGroupData[{
Cell[66531497, 1144642, 6364, 131, 257, "Input",ExpressionUUID->"5d168116-61b5-47a3-a7c9-31caed03e48f"],
Cell[66537864, 1144775, 3857, 79, 70, "Output",ExpressionUUID->"d268d8e3-4e16-4314-9a44-d7670e858889"]
}, Open  ]],
Cell[CellGroupData[{
Cell[66541758, 1144859, 724, 13, 28, "Input",ExpressionUUID->"19c03250-cb91-459d-adba-72128f184770"],
Cell[66542485, 1144874, 771, 14, 70, "Message",ExpressionUUID->"0369c7f6-a24b-442d-b5ba-8b2e1be26819"],
Cell[66543259, 1144890, 755, 14, 70, "Message",ExpressionUUID->"7e8d4606-99b4-43f9-9122-357a0b455b8c"],
Cell[66544017, 1144906, 896, 14, 70, "Output",ExpressionUUID->"d32de4a5-ebb6-4986-9a7d-5ac7dde5342d"]
}, Open  ]]
}, Closed]],
Cell[CellGroupData[{
Cell[66544962, 1144926, 307, 8, 37, "Subsubsection",ExpressionUUID->"ce6f98da-dab0-44bf-b9e0-8d0760f979ac"],
Cell[CellGroupData[{
Cell[66545294, 1144938, 668, 17, 48, "Input",ExpressionUUID->"00476bce-7ac4-4668-b2e6-525da005da05"],
Cell[66545965, 1144957, 13044, 371, 70, "Output",ExpressionUUID->"1bf1be34-4f50-4e8b-af30-29e76d312ba1"]
}, Open  ]],
Cell[CellGroupData[{
Cell[66559046, 1145333, 147, 3, 28, "Input",ExpressionUUID->"d38a27a5-2304-49c6-b709-f83047985974"],
Cell[66559196, 1145338, 1844, 32, 70, "Output",ExpressionUUID->"076cec97-6767-46cd-bf82-ad77fb4d519c"]
}, Open  ]],
Cell[CellGroupData[{
Cell[66561077, 1145375, 1871, 48, 105, "Input",ExpressionUUID->"965fbe21-69c4-4a5f-994f-c034120e9389"],
Cell[66562951, 1145425, 5816, 101, 70, "Output",ExpressionUUID->"83c7d3dd-537b-4c32-b4eb-01db7dac24f3"]
}, Open  ]],
Cell[CellGroupData[{
Cell[66568804, 1145531, 4611, 118, 219, "Input",ExpressionUUID->"b260eb55-cab1-4105-a93f-0e750dfab5c2"],
Cell[66573418, 1145651, 10257, 271, 70, "Output",ExpressionUUID->"03092e91-d2e2-4316-86ff-41b869507c3f"]
}, Open  ]],
Cell[CellGroupData[{
Cell[66583712, 1145927, 356, 9, 28, "Input",ExpressionUUID->"4e172c81-4439-479b-8881-c9ddadcc6182"],
Cell[66584071, 1145938, 1855, 32, 70, "Output",ExpressionUUID->"17adab0a-5602-4b6c-aeef-b87235a6e521"]
}, Open  ]],
Cell[CellGroupData[{
Cell[66585963, 1145975, 341, 7, 28, "Input",ExpressionUUID->"0a2ecf9c-3150-48fa-a35d-361f3d565bd8"],
Cell[66586307, 1145984, 1860, 32, 70, "Output",ExpressionUUID->"2e954666-9645-46c9-a18b-1d0a33e634ea"]
}, Open  ]],
Cell[CellGroupData[{
Cell[66588204, 1146021, 339, 7, 28, "Input",ExpressionUUID->"679fcd70-51e8-44f1-94ae-e65b86dcfd30"],
Cell[66588546, 1146030, 1863, 32, 70, "Output",ExpressionUUID->"d57828d5-b0cb-4f7c-98da-4d58fa3ead5c"]
}, Open  ]]
}, Closed]],
Cell[CellGroupData[{
Cell[66590458, 1146068, 274, 8, 37, "Subsubsection",ExpressionUUID->"e2844163-fb32-43b1-a036-2aa64c2d9393"],
Cell[66590735, 1146078, 1217, 29, 79, "Input",ExpressionUUID->"19a5dee8-995b-4053-ab5f-9eac0b7a3e68"],
Cell[CellGroupData[{
Cell[66591977, 1146111, 663, 18, 28, "Input",ExpressionUUID->"11493f09-1236-490c-bdc3-cf35585fa5e5"],
Cell[66592643, 1146131, 1912, 39, 70, "Output",ExpressionUUID->"913f74a6-7842-4656-8735-93168831e11b"]
}, Open  ]],
Cell[CellGroupData[{
Cell[66594592, 1146175, 247, 5, 28, "Input",ExpressionUUID->"85bcab2d-209f-4d35-8efc-fc55cc285f63"],
Cell[66594842, 1146182, 534, 9, 70, "Output",ExpressionUUID->"779aadf4-c3ba-4355-a472-9cedf587b1d4"]
}, Open  ]],
Cell[CellGroupData[{
Cell[66595413, 1146196, 438, 10, 28, "Input",ExpressionUUID->"b7edfa3e-fdbe-446e-a511-db9faa9e3205"],
Cell[66595854, 1146208, 404, 7, 70, "Output",ExpressionUUID->"8246e43d-f2a0-4624-9192-4df1f69037eb"]
}, Open  ]],
Cell[CellGroupData[{
Cell[66596295, 1146220, 979, 23, 49, "Input",ExpressionUUID->"124521ba-d07a-4a21-9d8b-d7bd7e75f5ae"],
Cell[66597277, 1146245, 1935, 40, 70, "Output",ExpressionUUID->"d6210369-c8cd-48f9-8df4-776fcd3c1226"]
}, Open  ]],
Cell[CellGroupData[{
Cell[66599249, 1146290, 752, 20, 28, "Input",ExpressionUUID->"f6a2b711-4041-4937-a54f-2c1195e72385"],
Cell[66600004, 1146312, 360, 6, 70, "Output",ExpressionUUID->"4416a600-98f0-43c6-a2d4-5585fab1cf2e"]
}, Open  ]],
Cell[CellGroupData[{
Cell[66600401, 1146323, 350, 10, 28, "Input",ExpressionUUID->"84e69ca1-ea10-4465-af0b-e5933bb6de33"],
Cell[66600754, 1146335, 365, 6, 70, "Output",ExpressionUUID->"6dd7adde-ba89-479b-9a8d-b4736fc98e68"]
}, Open  ]]
}, Closed]],
Cell[CellGroupData[{
Cell[66601168, 1146347, 290, 5, 37, "Subsubsection",ExpressionUUID->"5cc7fde7-89e1-435b-8e36-a30a362aa308"],
Cell[CellGroupData[{
Cell[66601483, 1146356, 9238, 232, 9228, "Input",ExpressionUUID->"b45192d5-3549-4c31-9fbe-266c2ae059c2"],
Cell[66610724, 1146590, 1251, 19, 539, "Output",ExpressionUUID->"1c9d180a-edf8-4c8e-a70b-aa798a3957b3"]
}, Open  ]],
Cell[CellGroupData[{
Cell[66612012, 1146614, 985, 24, 1941, "Input",ExpressionUUID->"04554b0f-e9b6-4185-a01e-1219e17f761c"],
Cell[66613000, 1146640, 4030, 76, 15801, "Output",ExpressionUUID->"773dbd74-fb98-4707-af04-82f0aa226d4b"]
}, Open  ]],
Cell[CellGroupData[{
Cell[66617067, 1146721, 2367, 57, 6141, "Input",ExpressionUUID->"bab7f4f8-5d9d-4450-998d-5c9ac449475d"],
Cell[66619437, 1146780, 22240, 545, 260, "Output",ExpressionUUID->"253f7caa-ecf7-4226-812a-7cef76a10398"],
Cell[66641680, 1147327, 387, 6, 2264, "Output",ExpressionUUID->"24b68a7d-5a78-4e5d-8d78-65928375f1f1"]
}, Open  ]]
}, Open  ]],
Cell[CellGroupData[{
Cell[66642116, 1147339, 217, 4, 45, "Subsubsection",ExpressionUUID->"9c798dad-6428-45de-b853-3777e60e929b"],
Cell[CellGroupData[{
Cell[66642358, 1147347, 547, 13, 49, "Input",ExpressionUUID->"56decf96-2b2a-4436-992c-ade8c51d6732"],
Cell[66642908, 1147362, 5302, 122, 70, "Output",ExpressionUUID->"e129a103-dba5-419c-90e5-63fd7fefb357"],
Cell[66648213, 1147486, 498, 8, 70, "Output",ExpressionUUID->"3fc4e39f-d7fc-4696-99b4-024392a014e0"]
}, Open  ]]
}, Closed]]
}, Closed]],
Cell[CellGroupData[{
Cell[66648772, 1147501, 359, 6, 53, "Section",ExpressionUUID->"4722b098-d8ce-4577-9bc0-ac9cb580e88c"],
Cell[66649134, 1147509, 1099, 22, 68, "Input",ExpressionUUID->"a004b83d-a021-407d-a827-27b135ac20df"],
Cell[CellGroupData[{
Cell[66650258, 1147535, 215, 4, 45, "Subsubsection",ExpressionUUID->"61ed9982-4b83-496b-a866-85fbd46e41c3"],
Cell[CellGroupData[{
Cell[66650498, 1147543, 1736, 39, 88, "Input",ExpressionUUID->"5c949722-6d1a-4b33-bbdd-bcc414cc4d90"],
Cell[66652237, 1147584, 981, 14, 32, "Output",ExpressionUUID->"dd37e854-8a9f-426d-8ff8-32c288a6b106"],
Cell[66653221, 1147600, 1274972, 20917, 236, "Output",ExpressionUUID->"4caf25ec-dc41-4587-9f7d-3b348d626ec1"]
}, Open  ]],
Cell[67928208, 1168520, 1275, 19, 28, "Input",ExpressionUUID->"fd38d435-a5a9-4c1a-a5cc-e9c2ccd84e82"]
}, Open  ]],
Cell[CellGroupData[{
Cell[67929520, 1168544, 182, 3, 45, "Subsubsection",ExpressionUUID->"a12fbcce-d59b-4b2f-96a4-b8df16ffec1d"],
Cell[CellGroupData[{
Cell[67929727, 1168551, 2820, 64, 4154, "Input",ExpressionUUID->"33cdf667-152d-4086-901c-9a723aac9eb6"],
Cell[CellGroupData[{
Cell[67932572, 1168619, 4259, 61, 22, "Print",ExpressionUUID->"38417d8d-f05a-4595-9e8a-4836f7323a37"],
Cell[67936834, 1168682, 4261, 61, 22, "Print",ExpressionUUID->"b04e1c0e-1c6e-4243-9982-fec4647a5fd3"],
Cell[67941098, 1168745, 138611, 2283, 98, "Print",ExpressionUUID->"97eaece6-02b4-416a-a65a-99e8e8cea43d"],
Cell[68079712, 1171030, 4261, 61, 22, "Print",ExpressionUUID->"be162ae6-2922-4480-bcf0-91fe38b0975a"],
Cell[68083976, 1171093, 137952, 2272, 98, "Print",ExpressionUUID->"8105eeff-7a86-4068-8e5e-6af6d92ed5a6"],
Cell[68221931, 1173367, 4261, 61, 22, "Print",ExpressionUUID->"ecb81cf7-5c7b-47b0-a031-d074cbaa2016"],
Cell[68226195, 1173430, 137734, 2268, 98, "Print",ExpressionUUID->"0ee823b7-3be2-4d1e-a625-8810c32e836a"],
Cell[68363932, 1175700, 4259, 61, 22, "Print",ExpressionUUID->"0d21cd97-268d-4714-87ac-1bc2056f3500"],
Cell[68368194, 1175763, 4261, 61, 22, "Print",ExpressionUUID->"8437bdb2-a1af-46e1-ac40-88ee767ea32e"],
Cell[68372458, 1175826, 130925, 2157, 105, "Print",ExpressionUUID->"1181310e-9867-4910-a68d-20561ca8a38b"],
Cell[68503386, 1177985, 4259, 61, 22, "Print",ExpressionUUID->"26b9d93d-6260-49d3-992e-e34365fda1e1"],
Cell[68507648, 1178048, 129800, 2138, 105, "Print",ExpressionUUID->"964e25f6-6b94-491f-80a5-4547d93bf509"],
Cell[68637451, 1180188, 4259, 61, 22, "Print",ExpressionUUID->"1ec11f77-217e-4e06-8c0f-14abe97686c4"],
Cell[68641713, 1180251, 129491, 2133, 105, "Print",ExpressionUUID->"215ea6d3-378a-44b0-87ec-43a607fd0932"],
Cell[68771207, 1182386, 4262, 61, 22, "Print",ExpressionUUID->"5f2d3e2d-ab99-4a34-aeb7-674a27d85f2e"],
Cell[68775472, 1182449, 4261, 61, 22, "Print",ExpressionUUID->"16fe59f3-28a0-4d40-b471-c34a54af11ec"],
Cell[68779736, 1182512, 140016, 2306, 105, "Print",ExpressionUUID->"3a5b20ae-c1cc-4991-9db3-e7892c098138"],
Cell[68919755, 1184820, 4261, 61, 22, "Print",ExpressionUUID->"4f2f90d9-9c09-4861-b3b3-6863b42a0961"],
Cell[68924019, 1184883, 141184, 2325, 105, "Print",ExpressionUUID->"86b3e776-9a73-4a14-9bbb-969020de5a77"],
Cell[69065206, 1187210, 4259, 61, 22, "Print",ExpressionUUID->"cb8160db-9ad6-49db-b204-15140ca8a00b"],
Cell[69069468, 1187273, 138009, 2273, 90, "Print",ExpressionUUID->"9635851d-79d9-45fe-b7a9-79e69f3c5ce7"],
Cell[69207480, 1189548, 4262, 61, 22, "Print",ExpressionUUID->"881bfc52-90ef-47d4-bd2e-e644609a0d26"],
Cell[69211745, 1189611, 4261, 61, 22, "Print",ExpressionUUID->"d3a54639-ad64-4fac-933e-3f4cb6a87898"],
Cell[69216009, 1189674, 136803, 2253, 105, "Print",ExpressionUUID->"78050020-9ea8-481a-8427-e7c2083e5bd1"],
Cell[69352815, 1191929, 4261, 61, 22, "Print",ExpressionUUID->"9790f8cb-bab5-4c3d-ae36-73c041bddf38"],
Cell[69357079, 1191992, 136948, 2256, 105, "Print",ExpressionUUID->"56525441-7eaf-49b7-b065-74efc4d625b2"],
Cell[69494030, 1194250, 4257, 61, 22, "Print",ExpressionUUID->"f55215ec-c6bb-45fc-ad11-ce1f4a36e576"],
Cell[69498290, 1194313, 136413, 2247, 105, "Print",ExpressionUUID->"414d9cff-a0b2-4a76-8edd-c33dee99be69"],
Cell[69634706, 1196562, 4261, 61, 22, "Print",ExpressionUUID->"66e1207c-c128-4c98-905d-555cbfb965fd"],
Cell[69638970, 1196625, 4261, 61, 22, "Print",ExpressionUUID->"55b7ba47-caf3-45af-bd99-07bdb52619a1"],
Cell[69643234, 1196688, 138468, 2280, 105, "Print",ExpressionUUID->"2ef00c40-5ac2-494b-b0c6-0145a99e233a"],
Cell[69781705, 1198970, 4259, 61, 22, "Print",ExpressionUUID->"7c0c6119-7f7b-4386-9c3f-88ffa346ba41"],
Cell[69785967, 1199033, 138542, 2282, 105, "Print",ExpressionUUID->"e20387c4-6e3f-4f6d-b50c-07bdae9bf911"],
Cell[69924512, 1201317, 4259, 61, 22, "Print",ExpressionUUID->"40640442-9289-47ac-bfc0-00b359c513fd"],
Cell[69928774, 1201380, 138641, 2283, 105, "Print",ExpressionUUID->"0e7e8589-e8bf-4309-b48c-5b483141a4f1"],
Cell[70067418, 1203665, 4261, 61, 22, "Print",ExpressionUUID->"32b41ded-3e43-46c5-9434-9fb68db54c55"],
Cell[70071682, 1203728, 4261, 61, 22, "Print",ExpressionUUID->"50990229-cb0e-418b-85ae-27e7afa0b98e"],
Cell[70075946, 1203791, 28704, 480, 105, "Print",ExpressionUUID->"d4de4ed8-6edc-4bc5-a7ba-f570f8377506"],
Cell[70104653, 1204273, 4261, 61, 22, "Print",ExpressionUUID->"b2762bda-78e8-4a48-bb8b-7ed864acc6c8"],
Cell[70108917, 1204336, 28704, 480, 105, "Print",ExpressionUUID->"ee4cda3b-267f-4534-b3d1-d712d9739d1e"],
Cell[70137624, 1204818, 4259, 61, 22, "Print",ExpressionUUID->"fe6f396c-50cc-4aa2-9de0-7fa963e7fda2"],
Cell[70141886, 1204881, 28702, 480, 105, "Print",ExpressionUUID->"37bacf06-4398-4fd7-9020-40fb945e1236"],
Cell[70170591, 1205363, 4268, 61, 22, "Print",ExpressionUUID->"afe0814e-7522-4eb0-b646-855b38523b20"],
Cell[70174862, 1205426, 4259, 61, 22, "Print",ExpressionUUID->"96070043-ff43-44b9-9bdd-a802edf38bf8"],
Cell[70179124, 1205489, 61385, 1017, 98, "Print",ExpressionUUID->"f4a97335-ecb5-42b7-80ff-46f6c169137f"],
Cell[70240512, 1206508, 4261, 61, 22, "Print",ExpressionUUID->"20b581e2-e733-43a8-83d7-d4b4f4942aac"],
Cell[70244776, 1206571, 64035, 1059, 113, "Print",ExpressionUUID->"d49eabcc-c83f-40c8-a6db-9c4520c656bc"],
Cell[70308814, 1207632, 4259, 61, 22, "Print",ExpressionUUID->"8baa7a47-7b3e-472a-9282-b9fd1cf3d3c4"],
Cell[70313076, 1207695, 64027, 1059, 113, "Print",ExpressionUUID->"89f3a268-eb8a-4e66-8e04-640072985085"],
Cell[70377106, 1208756, 4261, 61, 22, "Print",ExpressionUUID->"af3374dd-8631-4351-8fc0-0237f1f82333"],
Cell[70381370, 1208819, 4257, 61, 22, "Print",ExpressionUUID->"77d3bf5b-18bb-40ff-8f7e-22f1597a4450"],
Cell[70385630, 1208882, 136228, 2243, 105, "Print",ExpressionUUID->"d83407b5-ee1c-4d80-ac4b-588667eedfea"],
Cell[70521861, 1211127, 4261, 61, 22, "Print",ExpressionUUID->"f01f3a68-7251-44b8-ab21-bf8f83bfe3ed"],
Cell[70526125, 1211190, 136886, 2254, 105, "Print",ExpressionUUID->"78ac6601-04d7-4b1e-8966-af952ebbce81"],
Cell[70663014, 1213446, 4259, 61, 22, "Print",ExpressionUUID->"7f9e2ff3-3ef4-49f9-87ad-f0a0c56e4224"],
Cell[70667276, 1213509, 137122, 2258, 105, "Print",ExpressionUUID->"54f2fde3-8a2a-4e91-9ec4-378304e31fb4"],
Cell[70804401, 1215769, 4264, 61, 22, "Print",ExpressionUUID->"fe720fc8-7bd4-4489-8cdd-8ca2df05a3b9"],
Cell[70808668, 1215832, 4259, 61, 22, "Print",ExpressionUUID->"f615fcf0-35df-46a9-8f84-18dc238ea83b"],
Cell[70812930, 1215895, 143315, 2360, 105, "Print",ExpressionUUID->"f62969fd-543b-4398-8ac2-d95aa64a65f3"],
Cell[70956248, 1218257, 4259, 61, 22, "Print",ExpressionUUID->"c7cb2270-01dd-458c-80c3-86b50b2d8902"],
Cell[70960510, 1218320, 144685, 2382, 105, "Print",ExpressionUUID->"a80da483-1a38-456a-883f-855fd6253b0e"],
Cell[71105198, 1220704, 4261, 61, 22, "Print",ExpressionUUID->"89efeb05-08dd-4603-985f-70e11d83d406"],
Cell[71109462, 1220767, 146279, 2408, 105, "Print",ExpressionUUID->"337ac638-52f4-4d47-9749-b6541d484949"]
}, Open  ]]
}, Open  ]]
}, Open  ]],
Cell[CellGroupData[{
Cell[71255802, 1223182, 327, 5, 37, "Subsubsection",ExpressionUUID->"6b977919-3518-493f-957e-3250953753be"],
Cell[CellGroupData[{
Cell[71256154, 1223191, 3325, 75, 4547, "Input",ExpressionUUID->"32c1e21b-5133-4393-8cbb-ec6a03b38871"],
Cell[CellGroupData[{
Cell[71259504, 1223270, 547, 9, 76, "Print",ExpressionUUID->"5d111891-97cd-4bda-bb11-39978e080c25"],
Cell[71260054, 1223281, 551, 9, 41, "Print",ExpressionUUID->"8ea0564a-2539-42c6-b931-eed596779236"],
Cell[71260608, 1223292, 64707, 1080, 90, "Print",ExpressionUUID->"1e14a252-3598-42d5-855b-b360cbbed6b5"],
Cell[71325318, 1224374, 63089, 1054, 90, "Print",ExpressionUUID->"a89ff2e7-c780-483d-97d3-36ba04355aaa"],
Cell[71388410, 1225430, 63015, 1052, 90, "Print",ExpressionUUID->"6c54cf86-6ddd-4ff2-9144-f384d9cdffc2"],
Cell[71451428, 1226484, 544, 9, 76, "Print",ExpressionUUID->"5b8486cc-6238-4f1d-b0c0-101ea570be78"],
Cell[71451975, 1226495, 554, 9, 41, "Print",ExpressionUUID->"100d7ea6-94a6-4bae-8919-8d5b0319b211"],
Cell[71452532, 1226506, 68888, 1149, 90, "Print",ExpressionUUID->"0d9b98d4-e6c8-45cf-8372-71e0333cc0d1"],
Cell[71521423, 1227657, 68839, 1148, 90, "Print",ExpressionUUID->"7d9ebcb8-9012-4cb4-b4cb-ecfde1937dff"],
Cell[71590265, 1228807, 69709, 1162, 90, "Print",ExpressionUUID->"e61f0435-2f8c-47ae-99a1-c29155c480eb"],
Cell[71659977, 1229971, 547, 9, 76, "Print",ExpressionUUID->"59d6f369-fac0-48f5-ba59-411a96c9b168"],
Cell[71660527, 1229982, 553, 9, 58, "Print",ExpressionUUID->"646cabd0-ff32-4636-bf40-0e6146e2698c"],
Cell[71661083, 1229993, 68550, 1143, 90, "Print",ExpressionUUID->"4770c9c7-f7c2-4359-8192-950c548691be"],
Cell[71729636, 1231138, 69703, 1162, 98, "Print",ExpressionUUID->"e1d70906-0d62-4680-b9e0-7e72d2fc9437"],
Cell[71799342, 1232302, 69095, 1152, 90, "Print",ExpressionUUID->"fb08cd22-22a5-4240-9aab-1641825da28a"],
Cell[71868440, 1233456, 545, 9, 76, "Print",ExpressionUUID->"8156d05a-dcbe-4663-a88a-c3fda6d8883f"],
Cell[71868988, 1233467, 555, 9, 58, "Print",ExpressionUUID->"103e4099-c685-40a4-98f1-cb23af9b98b1"],
Cell[71869546, 1233478, 68959, 1149, 90, "Print",ExpressionUUID->"86947b78-472c-4718-88bf-5284e9f1ad08"],
Cell[71938508, 1234629, 70090, 1168, 98, "Print",ExpressionUUID->"27e4af58-d739-4080-953c-b12d42d1a014"],
Cell[72008601, 1235799, 71074, 1185, 98, "Print",ExpressionUUID->"6d91cc39-664d-4c56-a9af-65601761aa4f"],
Cell[72079678, 1236986, 547, 9, 76, "Print",ExpressionUUID->"bbe4dab5-de03-40e4-b3fc-4c352526100a"],
Cell[72080228, 1236997, 554, 9, 41, "Print",ExpressionUUID->"ec1a0aee-45d3-4c4c-a66c-d1bd2b596541"],
Cell[72080785, 1237008, 69774, 1163, 90, "Print",ExpressionUUID->"55154cf3-1bde-44d1-8227-3e91161f4d59"],
Cell[72150562, 1238173, 71216, 1187, 98, "Print",ExpressionUUID->"191ce901-aadc-424c-a74d-c7d981e87485"],
Cell[72221781, 1239362, 69587, 1160, 90, "Print",ExpressionUUID->"464bae3b-29e4-42d7-848f-27ef5afe9968"],
Cell[72291371, 1240524, 547, 9, 76, "Print",ExpressionUUID->"467ae52c-dfc5-46f0-bc16-ac54ae158fd1"],
Cell[72291921, 1240535, 554, 9, 41, "Print",ExpressionUUID->"fc2b26b4-e6ec-4049-89ea-e711f2e12f83"],
Cell[72292478, 1240546, 67656, 1129, 90, "Print",ExpressionUUID->"bc5b9fc8-2fd8-4b23-a6f0-5a6094496af8"],
Cell[72360137, 1241677, 67961, 1134, 90, "Print",ExpressionUUID->"07f71adb-2e35-4761-9f7b-38f0cb2140b2"],
Cell[72428101, 1242813, 70022, 1167, 98, "Print",ExpressionUUID->"bdb9b7c7-e1bf-40ec-bff9-09d5f5306dc7"],
Cell[72498126, 1243982, 545, 9, 76, "Print",ExpressionUUID->"838b6cb9-96bc-4e55-8c30-bce110eba1e2"],
Cell[72498674, 1243993, 554, 9, 41, "Print",ExpressionUUID->"7958e51a-0280-497c-b674-2a954fbd95b0"],
Cell[72499231, 1244004, 69591, 1160, 90, "Print",ExpressionUUID->"8607612d-77aa-48d3-a709-6b2933c4a7fe"],
Cell[72568825, 1245166, 69435, 1158, 98, "Print",ExpressionUUID->"697e3043-8ca6-4e0d-b3dc-a0a18dbc31ca"],
Cell[72638263, 1246326, 70181, 1170, 98, "Print",ExpressionUUID->"1ed9a9c1-25d4-45c3-9fb2-42e6b96bcf93"],
Cell[72708447, 1247498, 547, 9, 76, "Print",ExpressionUUID->"4b40ecc8-6536-48a7-938f-7a6b997836fd"],
Cell[72708997, 1247509, 552, 9, 41, "Print",ExpressionUUID->"04e28c65-40b9-46ff-bd92-26c72686b775"],
Cell[72709552, 1247520, 68872, 1148, 90, "Print",ExpressionUUID->"dfa52442-29f7-4640-a56f-6a36f492362f"],
Cell[72778427, 1248670, 69915, 1166, 90, "Print",ExpressionUUID->"fed505b0-02da-4b53-a19e-12a29805e605"],
Cell[72848345, 1249838, 69547, 1160, 90, "Print",ExpressionUUID->"1ab739c4-1bdb-425b-baba-7887dbddd989"],
Cell[72917895, 1251000, 547, 9, 76, "Print",ExpressionUUID->"dbed799e-d741-4425-adbe-abc3a5632fcb"],
Cell[72918445, 1251011, 553, 9, 58, "Print",ExpressionUUID->"3d3331b9-3022-4cf0-ad2c-d27572601963"],
Cell[72919001, 1251022, 65262, 1089, 90, "Print",ExpressionUUID->"d71a219b-97e5-4594-829f-97f52f43067c"],
Cell[72984266, 1252113, 65008, 1085, 90, "Print",ExpressionUUID->"680ec8d3-c332-454f-b978-422cc72ceb66"],
Cell[73049277, 1253200, 65866, 1099, 90, "Print",ExpressionUUID->"616363ea-bc26-4e28-bb54-1ab81d2035f5"],
Cell[73115146, 1254301, 547, 9, 76, "Print",ExpressionUUID->"9682929d-0380-4abd-ab00-7457ed2fe670"],
Cell[73115696, 1254312, 554, 9, 41, "Print",ExpressionUUID->"3b7ce984-b791-4958-ae4b-cc922c3fe4db"],
Cell[73116253, 1254323, 69107, 1152, 90, "Print",ExpressionUUID->"13262965-bc40-4c68-b23e-2cebe6fb9fe4"],
Cell[73185363, 1255477, 69882, 1165, 90, "Print",ExpressionUUID->"809ac826-df8c-4eaf-9c9f-36a1425c20ce"],
Cell[73255248, 1256644, 71470, 1191, 98, "Print",ExpressionUUID->"e7f89126-2f93-4a0c-b2bf-00821d4baf1e"],
Cell[73326721, 1257837, 545, 9, 76, "Print",ExpressionUUID->"3836a743-d1ea-43c2-a34f-dfdfaeae6e60"],
Cell[73327269, 1257848, 554, 9, 41, "Print",ExpressionUUID->"f148bbdf-a018-4300-9132-f772237573b9"],
Cell[73327826, 1257859, 66253, 1106, 90, "Print",ExpressionUUID->"835aa5b0-d595-4d12-894d-f15325256da7"],
Cell[73394082, 1258967, 65721, 1097, 90, "Print",ExpressionUUID->"1ffefb98-9dda-4288-9c2d-04928de58171"],
Cell[73459806, 1260066, 64603, 1078, 90, "Print",ExpressionUUID->"f88bdaaa-0d60-4c76-9b85-bbf34826cf9a"],
Cell[73524412, 1261146, 545, 9, 76, "Print",ExpressionUUID->"96afbe58-e7f5-4075-a78c-703318e1b548"],
Cell[73524960, 1261157, 552, 9, 41, "Print",ExpressionUUID->"eb2f7d4d-df16-4385-bb5e-d29729d91c12"],
Cell[73525515, 1261168, 69554, 1159, 90, "Print",ExpressionUUID->"a8dcd58d-95e6-4a2b-8a3b-a6501c7c0895"],
Cell[73595072, 1262329, 71255, 1188, 98, "Print",ExpressionUUID->"b5033b47-9629-4878-8999-acb2157435df"],
Cell[73666330, 1263519, 71690, 1195, 98, "Print",ExpressionUUID->"9b7edbc3-3f0d-4f95-a540-f6488abeb461"],
Cell[73738023, 1264716, 547, 9, 76, "Print",ExpressionUUID->"91aadaff-6ba0-4b42-8b99-898f4cd195c5"],
Cell[73738573, 1264727, 555, 9, 58, "Print",ExpressionUUID->"cd376a10-2e31-469e-b43b-6142db12dce6"],
Cell[73739131, 1264738, 68778, 1147, 90, "Print",ExpressionUUID->"d4b30f35-6210-403a-9d81-bf07cbcfc432"],
Cell[73807912, 1265887, 70029, 1167, 98, "Print",ExpressionUUID->"eb2d3522-bff3-4b77-80b2-cc451c0de7ba"],
Cell[73877944, 1267056, 69915, 1166, 90, "Print",ExpressionUUID->"464393c4-6c3f-4f93-9ead-3eac2dfe1fe3"],
Cell[73947862, 1268224, 545, 9, 76, "Print",ExpressionUUID->"99f538e3-5bfc-46b8-8d0f-3c3a04b58e4b"],
Cell[73948410, 1268235, 555, 9, 58, "Print",ExpressionUUID->"e06dd835-e481-46e0-81b4-c62531ef2dce"],
Cell[73948968, 1268246, 69697, 1162, 90, "Print",ExpressionUUID->"3e0196b9-1816-4c82-b7af-6362c23c163b"],
Cell[74018668, 1269410, 70266, 1171, 98, "Print",ExpressionUUID->"7e7d649d-3f35-43d5-a816-cdbd94f8aa7e"],
Cell[74088937, 1270583, 70794, 1180, 98, "Print",ExpressionUUID->"f0478b11-f337-4ba6-990f-d530a7411234"],
Cell[74159734, 1271765, 545, 9, 76, "Print",ExpressionUUID->"fdc6ef5c-cc70-42a3-83be-0f8d98828400"],
Cell[74160282, 1271776, 552, 9, 41, "Print",ExpressionUUID->"6f7927a1-74f6-4012-9058-d24574d3b167"],
Cell[74160837, 1271787, 69638, 1161, 90, "Print",ExpressionUUID->"03a97862-7d9e-4bdc-823c-340ae671e298"],
Cell[74230478, 1272950, 71692, 1195, 98, "Print",ExpressionUUID->"16473542-38bd-4be1-9a27-b93bcb094c75"],
Cell[74302173, 1274147, 69677, 1162, 90, "Print",ExpressionUUID->"eed0e2b1-ac61-4bf9-bb66-0b63ba3eb8ec"],
Cell[74371853, 1275311, 545, 9, 76, "Print",ExpressionUUID->"94606f6a-a867-4602-a572-2d2518571602"],
Cell[74372401, 1275322, 552, 9, 41, "Print",ExpressionUUID->"8242fd94-760e-40b9-ac81-7255406abd94"],
Cell[74372956, 1275333, 69801, 1164, 90, "Print",ExpressionUUID->"04b5a64d-22a1-483d-9583-8a1c8cb0455c"],
Cell[74442760, 1276499, 72172, 1203, 98, "Print",ExpressionUUID->"afc84537-4c60-45ed-8dfe-8760637d2181"],
Cell[74514935, 1277704, 72115, 1202, 98, "Print",ExpressionUUID->"08ad11af-01d0-4875-8b39-c35e35c4741f"],
Cell[74587053, 1278908, 547, 9, 76, "Print",ExpressionUUID->"0babc6d3-3b58-433f-b4ae-1abbd4a8b3eb"],
Cell[74587603, 1278919, 554, 9, 41, "Print",ExpressionUUID->"5e08d796-561f-4aba-b8d2-8bdd38c796bd"],
Cell[74588160, 1278930, 70596, 1177, 90, "Print",ExpressionUUID->"f3754cf0-e19f-4194-a896-a1736bddbb5b"],
Cell[74658759, 1280109, 72048, 1201, 98, "Print",ExpressionUUID->"6ccb1faf-9b58-4c62-b2ce-2a9809b01a18"],
Cell[74730810, 1281312, 71826, 1197, 98, "Print",ExpressionUUID->"6536016d-06eb-4d50-9c91-3bcdfd81faf8"],
Cell[74802639, 1282511, 544, 9, 76, "Print",ExpressionUUID->"8c775948-3e19-422f-9c76-5c14c641cfc4"],
Cell[74803186, 1282522, 554, 9, 41, "Print",ExpressionUUID->"384c9043-8e61-486c-a647-fc73e955797a"],
Cell[74803743, 1282533, 69902, 1165, 90, "Print",ExpressionUUID->"1fc26fd3-4574-4adb-9054-992a08807908"],
Cell[74873648, 1283700, 72115, 1202, 98, "Print",ExpressionUUID->"8ba9916e-4497-4705-90b8-ba31a800f98a"],
Cell[74945766, 1284904, 71322, 1189, 98, "Print",ExpressionUUID->"f5b54456-cb7a-4fe7-8017-dc1299ae0470"],
Cell[75017091, 1286095, 545, 9, 76, "Print",ExpressionUUID->"d57397bf-97a4-498d-804a-43fb156eaf3a"],
Cell[75017639, 1286106, 555, 9, 58, "Print",ExpressionUUID->"641d4c73-4774-4627-9bbc-8daf970eee4f"],
Cell[75018197, 1286117, 70716, 1179, 90, "Print",ExpressionUUID->"b1db43ea-fda8-41f4-a241-55f1f575f5d4"],
Cell[75088916, 1287298, 71102, 1185, 98, "Print",ExpressionUUID->"827463c3-6d44-4605-a099-c4f03f42d7cc"],
Cell[75160021, 1288485, 71035, 1184, 98, "Print",ExpressionUUID->"e6ed185f-b12a-4265-bee8-23362fa52748"],
Cell[75231059, 1289671, 547, 9, 76, "Print",ExpressionUUID->"7f493a88-62b8-4280-8147-47168053f4c9"],
Cell[75231609, 1289682, 554, 9, 41, "Print",ExpressionUUID->"c1a2c1c0-75a4-4768-ba5b-93bd088487bc"],
Cell[75232166, 1289693, 69097, 1152, 90, "Print",ExpressionUUID->"70cfa373-1e2a-427e-9caa-0b5ff2573f0c"],
Cell[75301266, 1290847, 68898, 1149, 98, "Print",ExpressionUUID->"b4aaaa4e-c9e6-4a59-b28e-066c8a9d8a56"],
Cell[75370167, 1291998, 70564, 1176, 98, "Print",ExpressionUUID->"391d8ca0-b1ff-4f27-beb2-7028d5a3b94d"],
Cell[75440734, 1293176, 545, 9, 76, "Print",ExpressionUUID->"2884e91e-a54f-43d9-855f-471782951d75"],
Cell[75441282, 1293187, 552, 9, 41, "Print",ExpressionUUID->"ed796044-0f60-40e5-82c4-59265418f8d1"],
Cell[75441837, 1293198, 66312, 1107, 90, "Print",ExpressionUUID->"cd2f4517-ae37-4bad-9cd1-468e3eafbb19"],
Cell[75508152, 1294307, 65863, 1099, 90, "Print",ExpressionUUID->"9e6e1a35-191a-4946-bf70-d081c74fa4d2"],
Cell[75574018, 1295408, 65587, 1095, 90, "Print",ExpressionUUID->"835a044e-ce67-4973-af57-9a9d7c7e3625"],
Cell[75639608, 1296505, 545, 9, 76, "Print",ExpressionUUID->"c9172546-670c-4fa5-a6be-6b22b9931448"],
Cell[75640156, 1296516, 554, 9, 41, "Print",ExpressionUUID->"6a1727b6-cca7-41be-8f6d-82ec6261409f"],
Cell[75640713, 1296527, 69780, 1163, 90, "Print",ExpressionUUID->"48958528-5f59-4f03-9d11-048bd8f39806"],
Cell[75710496, 1297692, 72332, 1205, 98, "Print",ExpressionUUID->"86a41f1a-cce9-49e9-b3f9-b9a4beeef28e"],
Cell[75782831, 1298899, 71210, 1187, 98, "Print",ExpressionUUID->"041296a8-dd4f-4f15-9dcc-3cd3337865f8"],
Cell[75854044, 1300088, 547, 9, 76, "Print",ExpressionUUID->"bb3bbecf-c353-40ff-a254-d615ebde5817"],
Cell[75854594, 1300099, 553, 9, 58, "Print",ExpressionUUID->"081e0724-a034-45da-abed-60aa57567703"],
Cell[75855150, 1300110, 69155, 1153, 90, "Print",ExpressionUUID->"eac71c02-2651-4494-801d-3c345700c73d"],
Cell[75924308, 1301265, 72045, 1200, 98, "Print",ExpressionUUID->"6d18e9c1-0616-43a8-a886-49cf6ba2db98"],
Cell[75996356, 1302467, 70197, 1170, 90, "Print",ExpressionUUID->"e8549021-c85a-4067-a1f2-6647fc1955e1"],
Cell[76066556, 1303639, 547, 9, 76, "Print",ExpressionUUID->"bdbdd405-b76a-4350-b506-38ae22fecf3f"],
Cell[76067106, 1303650, 555, 9, 58, "Print",ExpressionUUID->"0928bd86-d3d1-40be-b987-00f1f6e77e19"],
Cell[76067664, 1303661, 69206, 1153, 90, "Print",ExpressionUUID->"bd3d9a15-d25f-41c6-bd96-2cca25d128b1"],
Cell[76136873, 1304816, 70830, 1181, 98, "Print",ExpressionUUID->"42af349b-3805-4439-9e7b-e46cf9a6197c"],
Cell[76207706, 1305999, 70216, 1171, 90, "Print",ExpressionUUID->"4f271c48-9f56-4c92-b1b5-9b9c8a4cbb72"],
Cell[76277925, 1307172, 545, 9, 76, "Print",ExpressionUUID->"e7ba525b-fde3-4268-aee6-94c195444d87"],
Cell[76278473, 1307183, 552, 9, 41, "Print",ExpressionUUID->"b7f73f0c-b793-41bd-85a7-e7f928526a1a"],
Cell[76279028, 1307194, 69488, 1158, 90, "Print",ExpressionUUID->"2246eb99-3da0-40fa-a897-b9171abec8c4"],
Cell[76348519, 1308354, 71976, 1199, 98, "Print",ExpressionUUID->"d072e730-6846-44db-9a27-7920ab67fb69"],
Cell[76420498, 1309555, 70279, 1172, 90, "Print",ExpressionUUID->"9fd0c78d-3ee9-4d80-9f2f-b38943b4bfb0"],
Cell[76490780, 1310729, 547, 9, 76, "Print",ExpressionUUID->"b1f822ed-f80f-4645-beb4-2310bc77d7a6"],
Cell[76491330, 1310740, 552, 9, 41, "Print",ExpressionUUID->"af86b271-b13c-465e-95b9-01feb13901b9"],
Cell[76491885, 1310751, 69475, 1158, 98, "Print",ExpressionUUID->"0c3b3b20-8593-4a5d-bb8c-3f25a1c15fb9"],
Cell[76561363, 1311911, 72245, 1204, 98, "Print",ExpressionUUID->"eb72af57-e0d7-4138-bc11-fab4ac8fe82a"],
Cell[76633611, 1313117, 71980, 1199, 98, "Print",ExpressionUUID->"a7a5a158-098b-444e-b05d-9c31295fbbd5"],
Cell[76705594, 1314318, 547, 9, 76, "Print",ExpressionUUID->"366b2b31-ac1c-43e3-9cd3-82323cab4975"],
Cell[76706144, 1314329, 554, 9, 41, "Print",ExpressionUUID->"608ed2c8-ccc8-4717-968b-cd930fdf0048"],
Cell[76706701, 1314340, 69753, 1163, 90, "Print",ExpressionUUID->"e2ceb971-3931-453d-a55e-6455dcbdf851"],
Cell[76776457, 1315505, 72188, 1203, 98, "Print",ExpressionUUID->"0bf872a2-d579-4014-88e1-b21ee8cef798"],
Cell[76848648, 1316710, 72077, 1201, 98, "Print",ExpressionUUID->"9417c882-16ac-4e23-ad75-1806fc2c7b4d"],
Cell[76920728, 1317913, 547, 9, 76, "Print",ExpressionUUID->"a20b497c-713a-41c7-b47f-d8651f104234"],
Cell[76921278, 1317924, 552, 9, 41, "Print",ExpressionUUID->"92697f3d-ca4d-4769-8187-de5f87c6ba1e"],
Cell[76921833, 1317935, 69461, 1158, 90, "Print",ExpressionUUID->"7080cb1f-9854-4657-8a19-e7d32842cbd9"],
Cell[76991297, 1319095, 71667, 1194, 98, "Print",ExpressionUUID->"9eea5d48-2ba9-4256-9c80-9dcb1f9524ed"],
Cell[77062967, 1320291, 70498, 1175, 90, "Print",ExpressionUUID->"a01704e0-5545-4c03-9e62-5440b57e5d0b"],
Cell[77133468, 1321468, 547, 9, 76, "Print",ExpressionUUID->"eb9632a6-3145-4dab-af40-5f055ba4f131"],
Cell[77134018, 1321479, 555, 9, 58, "Print",ExpressionUUID->"31f2ce3a-d315-45c9-b1c3-ec2cf5262782"],
Cell[77134576, 1321490, 66307, 1106, 90, "Print",ExpressionUUID->"2182e32a-a75c-4c9e-8e8a-347ee26fb2b7"],
Cell[77200886, 1322598, 66346, 1107, 90, "Print",ExpressionUUID->"25dee4cf-cc91-472b-99e9-305530df3aae"],
Cell[77267235, 1323707, 66897, 1116, 90, "Print",ExpressionUUID->"1ed4701e-8f7e-4135-9c6e-f7c925919cb4"],
Cell[77334135, 1324825, 545, 9, 76, "Print",ExpressionUUID->"34417902-0756-4390-830b-457006083c70"],
Cell[77334683, 1324836, 552, 9, 41, "Print",ExpressionUUID->"70646e30-0b5f-42f1-807d-664d73d6dbae"],
Cell[77335238, 1324847, 69294, 1155, 90, "Print",ExpressionUUID->"04b8b329-0b5e-4f21-9e4d-401e2defc91d"],
Cell[77404535, 1326004, 70429, 1174, 90, "Print",ExpressionUUID->"000795e2-29b2-4bd1-afd0-8b539470a38c"],
Cell[77474967, 1327180, 71830, 1197, 98, "Print",ExpressionUUID->"e1f1894d-6fe4-4ba1-83ba-4a2275e9791d"]
}, Open  ]]
}, Open  ]]
}, Open  ]],
Cell[CellGroupData[{
Cell[77546858, 1328384, 407, 6, 37, "Subsubsection",ExpressionUUID->"95aeabad-13c1-404d-b452-ad1628d61ab2"],
Cell[CellGroupData[{
Cell[77547290, 1328394, 2449, 63, 4547, "Input",ExpressionUUID->"b750e4b5-5c79-436e-a20f-29521479a3a4"],
Cell[CellGroupData[{
Cell[77549764, 1328461, 489, 8, 76, "Print",ExpressionUUID->"d944f13e-42cc-46cb-8029-8abf4afcfb19"],
Cell[77550256, 1328471, 496, 8, 41, "Print",ExpressionUUID->"0027d303-7e41-4e1b-a6dc-f7d1cf67818c"],
Cell[77550755, 1328481, 70053, 1168, 83, "Print",ExpressionUUID->"db11e242-f772-4370-b209-49589d00c14b"],
Cell[77620811, 1329651, 69882, 1165, 83, "Print",ExpressionUUID->"f9f5b07c-3866-433f-968d-4966ac52432e"],
Cell[77690696, 1330818, 69372, 1157, 83, "Print",ExpressionUUID->"e60df14a-dbd1-410a-a0fa-1b308d513a8b"],
Cell[77760071, 1331977, 487, 8, 76, "Print",ExpressionUUID->"eaf77de4-7c76-4c54-9534-8067c6bc4b80"],
Cell[77760561, 1331987, 496, 8, 41, "Print",ExpressionUUID->"9e2f2e59-17d3-4c2e-badd-90dbea83deec"],
Cell[77761060, 1331997, 70612, 1177, 83, "Print",ExpressionUUID->"1f073c22-cc10-4c05-88f6-4b1e3f03c7e6"],
Cell[77831675, 1333176, 70309, 1172, 75, "Print",ExpressionUUID->"c944184f-c198-46c0-8bf3-32e9f7db9863"],
Cell[77901987, 1334350, 70414, 1174, 75, "Print",ExpressionUUID->"d23c58f7-ef24-4171-b5e3-7cf9d7b59db0"],
Cell[77972404, 1335526, 487, 8, 76, "Print",ExpressionUUID->"917aeeb7-3e83-4f4f-b9b6-67199c06f009"],
Cell[77972894, 1335536, 497, 8, 58, "Print",ExpressionUUID->"6707c2b0-0d39-4742-82b1-bfe64b6433c8"],
Cell[77973394, 1335546, 70435, 1174, 83, "Print",ExpressionUUID->"99a989a2-f94a-486d-8024-d011a6c13215"],
Cell[78043832, 1336722, 70150, 1169, 75, "Print",ExpressionUUID->"c94de2f9-466f-41dc-bb94-f38fa88cab49"],
Cell[78113985, 1337893, 70238, 1171, 75, "Print",ExpressionUUID->"e22e2fa6-4dcd-4407-b4d3-981dd3bce73c"],
Cell[78184226, 1339066, 486, 8, 76, "Print",ExpressionUUID->"6e7e5ee9-7e73-4f69-9661-81b1420a351f"],
Cell[78184715, 1339076, 494, 8, 58, "Print",ExpressionUUID->"a8cbeef4-ca22-4214-bdc1-8960af2a282d"],
Cell[78185212, 1339086, 70559, 1176, 83, "Print",ExpressionUUID->"fb807b28-8394-4b81-bed2-e8d7108a5335"],
Cell[78255774, 1340264, 70291, 1172, 75, "Print",ExpressionUUID->"da84b7da-15b2-44a0-b5d0-872a0e2e4e12"],
Cell[78326068, 1341438, 70451, 1174, 90, "Print",ExpressionUUID->"32cbc35c-144d-496a-ae7f-5d107ad95a32"],
Cell[78396522, 1342614, 487, 8, 76, "Print",ExpressionUUID->"15ff0745-e87f-48ac-9c59-6b9a61eed533"],
Cell[78397012, 1342624, 496, 8, 41, "Print",ExpressionUUID->"e449eaa9-b740-4a0a-a08b-9a896a727c64"],
Cell[78397511, 1342634, 70445, 1174, 83, "Print",ExpressionUUID->"27f7bd17-9432-4e34-a2b2-181510131b80"],
Cell[78467959, 1343810, 70487, 1175, 90, "Print",ExpressionUUID->"ffe8b659-b7cd-4dab-9d3f-5c5f4b6768c8"],
Cell[78538449, 1344987, 70152, 1169, 83, "Print",ExpressionUUID->"fc8a2006-69d4-4516-9aa3-4a0cdb29dabc"],
Cell[78608604, 1346158, 487, 8, 76, "Print",ExpressionUUID->"37ccc5e5-07ce-4224-8bdb-b755d54b2ae5"],
Cell[78609094, 1346168, 496, 8, 41, "Print",ExpressionUUID->"44dacfa3-4f43-4094-8423-8bc99f2fe643"],
Cell[78609593, 1346178, 70523, 1176, 83, "Print",ExpressionUUID->"234b79c5-630d-4c48-979c-b58fa1d534a5"],
Cell[78680119, 1347356, 69929, 1166, 83, "Print",ExpressionUUID->"aeb4aa39-c155-4e08-bfdf-a4569676c063"],
Cell[78750051, 1348524, 70292, 1172, 90, "Print",ExpressionUUID->"9ba1516d-cbb7-41af-912f-8ca6603ecfc4"],
Cell[78820346, 1349698, 489, 8, 76, "Print",ExpressionUUID->"cc6cd40f-5bc8-4962-883a-2b3a5fd9566a"],
Cell[78820838, 1349708, 494, 8, 41, "Print",ExpressionUUID->"62c323b8-5a14-4657-8cb2-6e3106c174de"],
Cell[78821335, 1349718, 70663, 1178, 83, "Print",ExpressionUUID->"a651778b-94d9-4910-9383-13508d245a8b"],
Cell[78892001, 1350898, 70270, 1171, 75, "Print",ExpressionUUID->"5299942a-7eba-41e8-ba22-fdcb5130c60e"],
Cell[78962274, 1352071, 70303, 1172, 90, "Print",ExpressionUUID->"a096f7fa-c96f-4180-b9f0-ddb05d314f5a"],
Cell[79032580, 1353245, 489, 8, 76, "Print",ExpressionUUID->"1d6a9226-252a-4af1-987b-cc6dd4b55ec4"],
Cell[79033072, 1353255, 494, 8, 41, "Print",ExpressionUUID->"5a8a3038-b5bf-4724-b67e-9bd123b8c614"],
Cell[79033569, 1353265, 70533, 1176, 83, "Print",ExpressionUUID->"0c289658-bec2-4ab0-8cf0-ba8a70fa388c"],
Cell[79104105, 1354443, 70325, 1172, 90, "Print",ExpressionUUID->"42dff1eb-5993-4fe9-954b-a5f49311cac9"],
Cell[79174433, 1355617, 70170, 1170, 83, "Print",ExpressionUUID->"5a48bd3d-24ae-40db-bcb8-ae17583f1f5e"],
Cell[79244606, 1356789, 489, 8, 76, "Print",ExpressionUUID->"28aa732a-5f65-4464-b7b0-314b9ccb8ea7"],
Cell[79245098, 1356799, 495, 8, 58, "Print",ExpressionUUID->"8371db99-b4e3-4760-bfba-0b5a624f8e63"],
Cell[79245596, 1356809, 70108, 1169, 83, "Print",ExpressionUUID->"f5769a83-db0e-4b02-8722-8259e9a0145c"],
Cell[79315707, 1357980, 69382, 1157, 83, "Print",ExpressionUUID->"388876da-2e73-44da-ac76-99296b30c419"],
Cell[79385092, 1359139, 69876, 1165, 83, "Print",ExpressionUUID->"46982080-a7d5-402f-a18b-9d118e092581"],
Cell[79454971, 1360306, 489, 8, 76, "Print",ExpressionUUID->"efcedcef-89e1-47d7-84a0-6bc15f4a3d51"],
Cell[79455463, 1360316, 496, 8, 41, "Print",ExpressionUUID->"8ef194cc-aafc-4f14-ad9d-27671ac1b52a"],
Cell[79455962, 1360326, 70486, 1175, 83, "Print",ExpressionUUID->"7f6aef8b-fe0d-4eb0-a3a3-edd5352febe4"],
Cell[79526451, 1361503, 70292, 1172, 75, "Print",ExpressionUUID->"4f704907-e88e-42ac-8344-ca5b0094c34d"],
Cell[79596746, 1362677, 70507, 1175, 90, "Print",ExpressionUUID->"fc925fd1-1b4c-42f9-8547-00d4f252bc98"],
Cell[79667256, 1363854, 487, 8, 76, "Print",ExpressionUUID->"0db7524c-4742-4c7e-aeca-b164c3ad666d"],
Cell[79667746, 1363864, 494, 8, 41, "Print",ExpressionUUID->"6c206539-ab9c-4a09-ab07-bfdb59bc7667"],
Cell[79668243, 1363874, 69952, 1166, 83, "Print",ExpressionUUID->"9dde30f1-5484-413d-98d0-52935a14c2d0"],
Cell[79738198, 1365042, 69723, 1162, 75, "Print",ExpressionUUID->"b6fef7fb-5cfb-4a0b-9099-252eb19cdb12"],
Cell[79807924, 1366206, 68983, 1150, 83, "Print",ExpressionUUID->"68d916f5-540d-493f-9939-20d4d3900a6b"],
Cell[79876910, 1367358, 487, 8, 76, "Print",ExpressionUUID->"79115993-f824-4900-8a7a-77a8e2c6c5bd"],
Cell[79877400, 1367368, 493, 8, 41, "Print",ExpressionUUID->"231b893b-bb0b-45fb-ae2f-25f51e06333a"],
Cell[79877896, 1367378, 70329, 1172, 83, "Print",ExpressionUUID->"9030dedc-0dbe-4122-975e-2fbf161f2005"],
Cell[79948228, 1368552, 70454, 1174, 90, "Print",ExpressionUUID->"a8f2f317-46a3-4748-8ca0-d8957b609de6"],
Cell[80018685, 1369728, 70340, 1173, 75, "Print",ExpressionUUID->"06538e06-e431-44c2-8532-ea77f47754b4"],
Cell[80089028, 1370903, 487, 8, 76, "Print",ExpressionUUID->"1c728f2c-cce7-4770-8325-6fb32e375c7c"],
Cell[80089518, 1370913, 497, 8, 58, "Print",ExpressionUUID->"c521162d-e3be-4711-b8ea-7d46e334722a"],
Cell[80090018, 1370923, 70508, 1175, 83, "Print",ExpressionUUID->"353cd555-eb7b-4c80-91ef-d7fb7a7c962e"],
Cell[80160529, 1372100, 70457, 1174, 90, "Print",ExpressionUUID->"167cc40d-2798-4ec4-b5a3-71d9506b2326"],
Cell[80230989, 1373276, 70346, 1173, 75, "Print",ExpressionUUID->"78d216f4-ea7e-46fe-bb72-94be0343bf5f"],
Cell[80301338, 1374451, 489, 8, 76, "Print",ExpressionUUID->"770ebc7b-893e-489a-8fb2-30144b929242"],
Cell[80301830, 1374461, 497, 8, 58, "Print",ExpressionUUID->"b12d4ec0-4f9e-4c66-95d2-2e301607e31a"],
Cell[80302330, 1374471, 70548, 1176, 83, "Print",ExpressionUUID->"47ece40e-fa5c-4cef-a837-5f22f3572726"],
Cell[80372881, 1375649, 70285, 1172, 90, "Print",ExpressionUUID->"64ac4b33-8fec-4e59-91e5-e692aedbd7d1"],
Cell[80443169, 1376823, 70315, 1172, 75, "Print",ExpressionUUID->"a55f765c-fa63-4df3-bf88-c3f191287364"],
Cell[80513487, 1377997, 487, 8, 76, "Print",ExpressionUUID->"4660050b-d25a-4c9d-8506-4acb7c94b143"],
Cell[80513977, 1378007, 496, 8, 41, "Print",ExpressionUUID->"444fe2d2-5abc-4145-8f72-73c996a66338"],
Cell[80514476, 1378017, 70494, 1175, 83, "Print",ExpressionUUID->"65b295a2-c24f-46a7-b618-ba75762aa1a0"],
Cell[80584973, 1379194, 70223, 1171, 98, "Print",ExpressionUUID->"df4271b9-b41d-4268-8e0e-a476b345aaa4"],
Cell[80655199, 1380367, 70213, 1170, 83, "Print",ExpressionUUID->"9f9e3932-5d30-400f-9607-36a873ad4671"],
Cell[80725415, 1381539, 489, 8, 76, "Print",ExpressionUUID->"975f1d22-f882-4ab3-a911-967b541cd09a"],
Cell[80725907, 1381549, 496, 8, 41, "Print",ExpressionUUID->"b44df767-b0fb-469c-9996-a7b4767ffaa7"],
Cell[80726406, 1381559, 70622, 1177, 83, "Print",ExpressionUUID->"07fe2353-529a-4129-bac7-6b100ada947d"],
Cell[80797031, 1382738, 70580, 1176, 98, "Print",ExpressionUUID->"8417040f-4836-4e6f-a5b1-091e969a77a8"],
Cell[80867614, 1383916, 70389, 1173, 90, "Print",ExpressionUUID->"d3c045e3-de27-4df7-b1ca-d1d03672d83b"],
Cell[80938006, 1385091, 489, 8, 76, "Print",ExpressionUUID->"8c1d10de-8941-493a-9347-2af90a0382c0"],
Cell[80938498, 1385101, 494, 8, 41, "Print",ExpressionUUID->"7765f151-b789-4704-85cd-95f918c0f90d"],
Cell[80938995, 1385111, 70683, 1178, 83, "Print",ExpressionUUID->"566b71bc-f64d-4a20-b797-e3da4a73955b"],
Cell[81009681, 1386291, 70436, 1174, 98, "Print",ExpressionUUID->"92773f55-a06b-439d-98c0-34e4337314cb"],
Cell[81080120, 1387467, 70601, 1177, 90, "Print",ExpressionUUID->"ec572d06-d0ad-4775-896e-0dc828ead30d"],
Cell[81150724, 1388646, 487, 8, 76, "Print",ExpressionUUID->"2d5aea21-206f-4554-80f9-91d2b11ee38b"],
Cell[81151214, 1388656, 494, 8, 41, "Print",ExpressionUUID->"fe9a6c80-a0ae-40ed-9e3b-93878da3c9fa"],
Cell[81151711, 1388666, 70555, 1176, 83, "Print",ExpressionUUID->"885fce25-dbee-4fb7-8fdb-08573ae36257"],
Cell[81222269, 1389844, 70493, 1175, 90, "Print",ExpressionUUID->"3577e4ac-a810-4d68-ac7e-e069ff58b0bc"],
Cell[81292765, 1391021, 70588, 1177, 90, "Print",ExpressionUUID->"c78a6aeb-f357-4656-83b3-1df822ab4fab"],
Cell[81363356, 1392200, 489, 8, 76, "Print",ExpressionUUID->"c856b694-80ec-4b3c-8bb9-faa70fca2975"],
Cell[81363848, 1392210, 497, 8, 58, "Print",ExpressionUUID->"7490f969-d1e0-4ead-866f-fcce7cee45fe"],
Cell[81364348, 1392220, 70335, 1172, 75, "Print",ExpressionUUID->"ab36a24f-77ae-4b59-b856-95797f4fcd04"],
Cell[81434686, 1393394, 70360, 1173, 90, "Print",ExpressionUUID->"1211986e-00ff-4efd-8c3d-18b944abf350"],
Cell[81505049, 1394569, 70407, 1174, 90, "Print",ExpressionUUID->"aeffed3d-9064-4233-b3ae-0e2c0500a5b7"],
Cell[81575459, 1395745, 489, 8, 76, "Print",ExpressionUUID->"964010b7-ac97-4938-875a-0f7ff736d07f"],
Cell[81575951, 1395755, 496, 8, 41, "Print",ExpressionUUID->"383bfa80-ea2e-49b2-baa1-93e920866b98"],
Cell[81576450, 1395765, 70486, 1175, 83, "Print",ExpressionUUID->"b341c284-fe10-437e-aaba-6ebe9ad300d4"],
Cell[81646939, 1396942, 70270, 1171, 75, "Print",ExpressionUUID->"461d24ab-0c3a-46f1-b63a-e7513c6dcf63"],
Cell[81717212, 1398115, 70456, 1174, 90, "Print",ExpressionUUID->"58461908-896e-43c4-b7d9-61577cf91676"],
Cell[81787671, 1399291, 489, 8, 76, "Print",ExpressionUUID->"25a06aae-89a0-4ebb-8597-df65c6ef5327"],
Cell[81788163, 1399301, 493, 8, 41, "Print",ExpressionUUID->"daa8818e-63a6-4bfe-998d-ca752c4cd9c7"],
Cell[81788659, 1399311, 70100, 1169, 83, "Print",ExpressionUUID->"e93c47bd-9912-4056-a379-a87c3c203a2f"],
Cell[81858762, 1400482, 69805, 1164, 83, "Print",ExpressionUUID->"982815cb-530e-4179-b83a-9bb5d14f6300"],
Cell[81928570, 1401648, 69646, 1161, 83, "Print",ExpressionUUID->"3234e445-6c78-4749-8c2b-00b0111880ed"],
Cell[81998219, 1402811, 489, 8, 76, "Print",ExpressionUUID->"a435d4c4-faa8-432c-b05f-785d97def357"],
Cell[81998711, 1402821, 494, 8, 41, "Print",ExpressionUUID->"77271a0e-efef-4e70-8cf8-345ebb0d3f4d"],
Cell[81999208, 1402831, 70520, 1175, 83, "Print",ExpressionUUID->"ddf044bf-f6a0-4048-bd5a-3dc3fb7b3d3a"],
Cell[82069731, 1404008, 70348, 1173, 98, "Print",ExpressionUUID->"bb2b80c4-d15b-4cc6-87f4-fc94ec2aa2b6"],
Cell[82140082, 1405183, 70268, 1171, 75, "Print",ExpressionUUID->"a571109c-e602-4037-b957-88487b2d6a70"],
Cell[82210353, 1406356, 487, 8, 76, "Print",ExpressionUUID->"3f98cd3d-62e2-436e-8926-c29a8ebc4caa"],
Cell[82210843, 1406366, 495, 8, 58, "Print",ExpressionUUID->"5ecfbf1d-ff9f-44a4-8126-305f39685300"],
Cell[82211341, 1406376, 70502, 1175, 83, "Print",ExpressionUUID->"72bec08a-9b64-4f65-bc20-f883c7d06576"],
Cell[82281846, 1407553, 70387, 1173, 90, "Print",ExpressionUUID->"bdf0f2df-0cae-41f2-abb2-68be1ec26465"],
Cell[82352236, 1408728, 70258, 1171, 83, "Print",ExpressionUUID->"a0f6943f-87fb-4b0d-85e0-a708af34b51d"],
Cell[82422497, 1409901, 489, 8, 76, "Print",ExpressionUUID->"d0439500-307e-4e6c-9542-2f5547b25e95"],
Cell[82422989, 1409911, 495, 8, 58, "Print",ExpressionUUID->"474abcd2-3b2f-402f-8ffd-cc8f521b4228"],
Cell[82423487, 1409921, 70372, 1173, 83, "Print",ExpressionUUID->"51974b7f-1017-431e-acd8-10dbf6a6b361"],
Cell[82493862, 1411096, 70388, 1173, 90, "Print",ExpressionUUID->"c10c00ec-1332-48a3-b841-6b0cfda0a3a8"],
Cell[82564253, 1412271, 70453, 1174, 75, "Print",ExpressionUUID->"43bbbcd2-240c-42b2-8839-0e058665aee2"],
Cell[82634709, 1413447, 489, 8, 76, "Print",ExpressionUUID->"1da68ab4-cd26-4edb-89af-35c30349e267"],
Cell[82635201, 1413457, 494, 8, 41, "Print",ExpressionUUID->"cb8d0e57-6077-4e2d-9e20-921ccc9fb011"],
Cell[82635698, 1413467, 70476, 1175, 83, "Print",ExpressionUUID->"05a2ad63-0fb5-43b8-8b8a-347d10ef41dd"],
Cell[82706177, 1414644, 70491, 1175, 90, "Print",ExpressionUUID->"d5ec7308-8255-4342-bdf3-88a192c68804"],
Cell[82776671, 1415821, 70313, 1172, 75, "Print",ExpressionUUID->"67fd8f91-2c6c-4e3e-9b9b-8f567efd7609"],
Cell[82846987, 1416995, 489, 8, 76, "Print",ExpressionUUID->"5670e132-0bc7-4b23-af60-2150ab0f3597"],
Cell[82847479, 1417005, 496, 8, 41, "Print",ExpressionUUID->"154d911d-fa87-477f-b575-a66a542e55f6"],
Cell[82847978, 1417015, 70618, 1177, 83, "Print",ExpressionUUID->"893f15a3-ef97-4171-997f-50632b3dd98e"],
Cell[82918599, 1418194, 70460, 1174, 90, "Print",ExpressionUUID->"f6e49b8b-1b7a-4d59-b57f-a41555fea46c"],
Cell[82989062, 1419370, 70522, 1175, 90, "Print",ExpressionUUID->"51a524f0-3af4-4172-a53c-a3b8427d743f"],
Cell[83059587, 1420547, 489, 8, 76, "Print",ExpressionUUID->"5cdcf368-98cf-4e60-ad02-8bab335832cc"],
Cell[83060079, 1420557, 494, 8, 41, "Print",ExpressionUUID->"8203d34d-03ce-413c-9a6e-95cfb65664a8"],
Cell[83060576, 1420567, 70708, 1179, 83, "Print",ExpressionUUID->"1a72d333-3446-40ec-8134-5e90e972d947"],
Cell[83131287, 1421748, 70383, 1173, 90, "Print",ExpressionUUID->"9de5e4fc-6307-4b98-a7c0-92fd8d791b1f"],
Cell[83201673, 1422923, 70483, 1175, 90, "Print",ExpressionUUID->"f11fd01b-4ef8-407f-bce0-f240f8ef8b4a"],
Cell[83272159, 1424100, 487, 8, 76, "Print",ExpressionUUID->"887c661f-3740-4511-8ce5-2e8ca8e07abf"],
Cell[83272649, 1424110, 496, 8, 41, "Print",ExpressionUUID->"42bc519c-69f3-4f49-a6ea-f174e3b2b633"],
Cell[83273148, 1424120, 70628, 1177, 83, "Print",ExpressionUUID->"828c7c27-d163-4dfb-8bb2-7578445aeef5"],
Cell[83343779, 1425299, 70259, 1171, 90, "Print",ExpressionUUID->"ba2b5a06-4306-4c7d-a3a9-3a8da685a14e"],
Cell[83414041, 1426472, 70398, 1173, 83, "Print",ExpressionUUID->"3e2adfd7-111b-4a1c-a565-7428aac7441e"],
Cell[83484442, 1427647, 489, 8, 76, "Print",ExpressionUUID->"e33acf91-8f66-48f2-8514-ee7176d18377"],
Cell[83484934, 1427657, 494, 8, 58, "Print",ExpressionUUID->"df777013-63c7-4e3c-b724-dbcb7ddcc0b5"],
Cell[83485431, 1427667, 70195, 1170, 83, "Print",ExpressionUUID->"a59f5ac7-b223-4f88-b3d0-dd4d619147bb"],
Cell[83555629, 1428839, 69693, 1162, 83, "Print",ExpressionUUID->"dbf8d31a-1012-41d2-a185-554eae33f832"],
Cell[83625325, 1430003, 69801, 1164, 83, "Print",ExpressionUUID->"a388df48-9272-458d-b4b6-b87331577bcc"],
Cell[83695129, 1431169, 487, 8, 76, "Print",ExpressionUUID->"ae1661cc-fb16-43f0-899b-be352958a767"],
Cell[83695619, 1431179, 494, 8, 41, "Print",ExpressionUUID->"422040a3-11fa-49d6-8ac6-bb7ac78d5132"],
Cell[83696116, 1431189, 70657, 1178, 83, "Print",ExpressionUUID->"6b8afe2a-038a-43cb-ad47-c28090b1d88b"],
Cell[83766776, 1432369, 70464, 1175, 90, "Print",ExpressionUUID->"8ea39a46-5ca9-4c0d-a2cb-95e0d916d97d"],
Cell[83837243, 1433546, 70461, 1175, 90, "Print",ExpressionUUID->"2e5c697b-0384-42b3-b285-01c7239b7765"]
}, Open  ]]
}, Open  ]]
}, Open  ]],
Cell[CellGroupData[{
Cell[83907765, 1434728, 90, 0, 37, "Subsubsection",ExpressionUUID->"f7d166c9-ba6f-45f5-8803-88f322ba155b"],
Cell[CellGroupData[{
Cell[83907880, 1434732, 4462, 97, 9835, "Input",ExpressionUUID->"0e36ecb7-c5fd-4d76-8f7a-f90336f235d2"],
Cell[CellGroupData[{
Cell[83912367, 1434833, 812, 13, 22, "Print",ExpressionUUID->"5a190308-c8d0-4623-8cf3-2b3e88c8ffd3"],
Cell[83913182, 1434848, 812, 13, 22, "Print",ExpressionUUID->"6eb2bcae-bb8e-4cbb-9024-fd1d78eba584"],
Cell[83913997, 1434863, 12937, 358, 68, "Print",ExpressionUUID->"8b6847b5-62b7-4a62-b20e-b78d7cd4abdb"],
Cell[83926937, 1435223, 926, 17, 379, "Print",ExpressionUUID->"e9334a11-7396-4ae1-9dba-1a3fe77b99aa"],
Cell[83927866, 1435242, 809, 13, 22, "Print",ExpressionUUID->"589203b3-af7b-4722-a287-908c815ea8b1"],
Cell[83928678, 1435257, 4426, 72, 68, "Print",ExpressionUUID->"38af1292-a133-41fe-91e6-2d13b7c4c547"],
Cell[83933107, 1435331, 926, 17, 379, "Print",ExpressionUUID->"444633ca-912a-4cfe-a6d0-6801d07761b0"],
Cell[83934036, 1435350, 810, 13, 22, "Print",ExpressionUUID->"04844d04-7aed-4bf3-be8b-55ff70b62a9a"],
Cell[83934849, 1435365, 15368, 427, 68, "Print",ExpressionUUID->"48f75ad6-24bd-422b-8dfc-9f6c254cda4c"],
Cell[83950220, 1435794, 923, 17, 379, "Print",ExpressionUUID->"a0907420-bb60-4cd5-b5fd-faad11891cb8"],
Cell[83951146, 1435813, 810, 13, 22, "Print",ExpressionUUID->"5b2b276c-1224-47c4-8a38-a7db510e82fe"],
Cell[83951959, 1435828, 812, 13, 22, "Print",ExpressionUUID->"10ab5060-5c04-4597-807c-6579699d133c"],
Cell[83952774, 1435843, 15806, 449, 75, "Print",ExpressionUUID->"543014e3-7739-4bb9-bebe-22c63a217f9c"],
Cell[83968583, 1436294, 928, 17, 415, "Print",ExpressionUUID->"63f0b7de-c112-48e9-9682-f0a51caa3c06"],
Cell[83969514, 1436313, 810, 13, 22, "Print",ExpressionUUID->"b9683eff-36ce-454b-8598-ce8917e860c2"],
Cell[83970327, 1436328, 15804, 449, 75, "Print",ExpressionUUID->"cd86b1c8-566a-41c0-8423-8854f0d46037"],
Cell[83986134, 1436779, 927, 17, 379, "Print",ExpressionUUID->"7e6bec03-977f-4cbb-9165-8a9aac826abe"],
Cell[83987064, 1436798, 812, 13, 22, "Print",ExpressionUUID->"c677f515-d61b-42b3-baee-54eae6d7eddf"],
Cell[83987879, 1436813, 14254, 404, 75, "Print",ExpressionUUID->"0667c18b-5a50-446b-a1da-74d3277d59a7"],
Cell[84002136, 1437219, 924, 17, 379, "Print",ExpressionUUID->"c12b4b24-67d9-47e2-85d2-66cf5af9236b"],
Cell[84003063, 1437238, 813, 13, 22, "Print",ExpressionUUID->"c576ad37-ab27-49d3-beae-4e2f0ff9621d"],
Cell[84003879, 1437253, 812, 13, 22, "Print",ExpressionUUID->"6f85de45-97bd-4623-af50-dc8d33c543db"],
Cell[84004694, 1437268, 12848, 358, 75, "Print",ExpressionUUID->"91ce3d6b-07b3-4dd3-b929-cad9141d4b60"],
Cell[84017545, 1437628, 926, 17, 361, "Print",ExpressionUUID->"693aba6a-edce-4296-9541-abd33ee15c86"],
Cell[84018474, 1437647, 809, 13, 22, "Print",ExpressionUUID->"807a66e7-8f62-4a17-97fd-b173d50b879b"],
Cell[84019286, 1437662, 4269, 69, 75, "Print",ExpressionUUID->"24f9251c-202d-42e1-a045-0777ed13c22c"],
Cell[84023558, 1437733, 930, 17, 415, "Print",ExpressionUUID->"2889c41a-4d65-49fe-a2e7-21dc63ebcd57"],
Cell[84024491, 1437752, 812, 13, 22, "Print",ExpressionUUID->"5b84af27-1f77-4718-bb11-e2486cf81e1a"],
Cell[84025306, 1437767, 4164, 68, 75, "Print",ExpressionUUID->"098fb89d-54f1-417e-b038-f39ccc58698f"],
Cell[84029473, 1437837, 923, 17, 379, "Print",ExpressionUUID->"6bc8ab4e-306b-4cbd-bf14-c8517d4e5555"],
Cell[84030399, 1437856, 811, 13, 22, "Print",ExpressionUUID->"005c0f39-6f9c-42dc-b98b-be04a4ce57fe"],
Cell[84031213, 1437871, 810, 13, 22, "Print",ExpressionUUID->"9f6ba433-aa04-4038-90ce-f8b99bc80d26"],
Cell[84032026, 1437886, 19840, 565, 75, "Print",ExpressionUUID->"95193601-eddb-4cfc-9636-840f8b5e1c17"],
Cell[84051869, 1438453, 923, 17, 379, "Print",ExpressionUUID->"95fd4639-987c-4d18-8887-99887085424c"],
Cell[84052795, 1438472, 812, 13, 22, "Print",ExpressionUUID->"f6eb8ec9-ebec-4b9f-8434-b335f1bd0554"],
Cell[84053610, 1438487, 3981, 66, 75, "Print",ExpressionUUID->"bd4bd68d-4813-4055-aec1-506a1dc0df91"],
Cell[84057594, 1438555, 924, 17, 379, "Print",ExpressionUUID->"102ac247-60b0-4c4d-9fa2-968b6ec2bf37"],
Cell[84058521, 1438574, 810, 13, 22, "Print",ExpressionUUID->"cec767ef-aef0-4bbd-979b-c06c61bdbb3d"],
Cell[84059334, 1438589, 18233, 517, 75, "Print",ExpressionUUID->"d0819221-1aff-42e9-b3a6-2f26cd7aa667"],
Cell[84077570, 1439108, 925, 17, 379, "Print",ExpressionUUID->"7b48dd01-8766-474d-97e8-18f39535d6e1"],
Cell[84078498, 1439127, 810, 13, 22, "Print",ExpressionUUID->"217ce856-be81-4702-9b71-57e776653c6c"],
Cell[84079311, 1439142, 809, 13, 22, "Print",ExpressionUUID->"f6a2b212-1097-410f-8882-23126f307552"],
Cell[84080123, 1439157, 15812, 449, 75, "Print",ExpressionUUID->"d4a70c85-bc2c-4407-8e83-c359b1c97ff4"],
Cell[84095938, 1439608, 925, 17, 379, "Print",ExpressionUUID->"d94cc99b-d294-4fc7-867a-ff350858d6e4"],
Cell[84096866, 1439627, 810, 13, 22, "Print",ExpressionUUID->"afa89455-ddc5-4627-88c7-81ceea02d143"],
Cell[84097679, 1439642, 12049, 335, 75, "Print",ExpressionUUID->"35d37696-aee4-4a74-8ddb-48aac2e7cba2"],
Cell[84109731, 1439979, 926, 17, 397, "Print",ExpressionUUID->"70cb402a-eec0-42c6-b2ce-e1a49c2b6be6"],
Cell[84110660, 1439998, 812, 13, 22, "Print",ExpressionUUID->"f7158e5b-a68b-47ab-b504-11131fda55e6"],
Cell[84111475, 1440013, 4060, 67, 75, "Print",ExpressionUUID->"bab9ebb1-8f5d-489f-95ae-78a65ba18402"],
Cell[84115538, 1440082, 927, 17, 397, "Print",ExpressionUUID->"fa0ad3e8-cead-458d-9085-023496e102c2"],
Cell[84116468, 1440101, 810, 13, 22, "Print",ExpressionUUID->"a0270338-86f3-46ab-8956-261ab63bdba9"],
Cell[84117281, 1440116, 810, 13, 22, "Print",ExpressionUUID->"ccf8dfea-b83e-4f08-bbbf-c96635582ca8"],
Cell[84118094, 1440131, 2269, 55, 75, "Print",ExpressionUUID->"f2313443-6630-4ccd-a709-28ad3723e16f"],
Cell[84120366, 1440188, 871, 15, 112, "Print",ExpressionUUID->"36bbc517-8940-48e4-9396-c6977481de93"],
Cell[84121240, 1440205, 812, 13, 22, "Print",ExpressionUUID->"ac92c2a0-2453-486f-ae4f-aa5492d76098"],
Cell[84122055, 1440220, 2269, 55, 75, "Print",ExpressionUUID->"a9fd5347-0a9b-415a-9843-09deca270db7"],
Cell[84124327, 1440277, 871, 15, 112, "Print",ExpressionUUID->"578b4fa9-b528-43f8-ac3d-7c8435aed5f9"],
Cell[84125201, 1440294, 810, 13, 22, "Print",ExpressionUUID->"3b2da926-6b59-4db5-9cd5-40a2f64596eb"],
Cell[84126014, 1440309, 2271, 55, 75, "Print",ExpressionUUID->"a253cc91-e9fc-4f3b-b599-22446f41c651"],
Cell[84128288, 1440366, 873, 15, 112, "Print",ExpressionUUID->"cee71440-23f7-4767-93ef-5d861910fd0d"],
Cell[84129164, 1440383, 819, 13, 22, "Print",ExpressionUUID->"0eaf8d9f-a684-4105-9fff-35ec362ee05c"],
Cell[84129986, 1440398, 810, 13, 22, "Print",ExpressionUUID->"41c1f75f-df18-485d-90ba-3e5d9ef5d9c3"],
Cell[84130799, 1440413, 19371, 542, 60, "Print",ExpressionUUID->"5a81673d-c712-4021-97b7-836e5faa76ba"],
Cell[84150173, 1440957, 924, 17, 379, "Print",ExpressionUUID->"fb6fec59-12a9-4b92-bdda-d7c59c4f99cf"],
Cell[84151100, 1440976, 812, 13, 22, "Print",ExpressionUUID->"83861a0a-1ad7-43b9-9889-c570d82971cd"],
Cell[84151915, 1440991, 17696, 496, 83, "Print",ExpressionUUID->"887349b7-c270-4881-8d08-b245be27977b"],
Cell[84169614, 1441489, 929, 17, 468, "Print",ExpressionUUID->"5bf2bce6-7203-40e3-b476-4665abfca629"],
Cell[84170546, 1441508, 812, 13, 22, "Print",ExpressionUUID->"2a719d12-ea5b-48cc-b3f9-f57ea934e94f"],
Cell[84171361, 1441523, 3850, 64, 83, "Print",ExpressionUUID->"96197411-828c-4262-ab76-04b2bac27d7e"],
Cell[84175214, 1441589, 930, 17, 468, "Print",ExpressionUUID->"6e87e0df-b66a-41a5-b9a2-56abc250445e"],
Cell[84176147, 1441608, 816, 13, 22, "Print",ExpressionUUID->"7be322d4-95f5-42cd-b414-731b2e550d51"],
Cell[84176966, 1441623, 812, 13, 22, "Print",ExpressionUUID->"413c6d3f-9c0f-412a-9a59-ec70c914942c"],
Cell[84177781, 1441638, 13465, 379, 68, "Print",ExpressionUUID->"873cabaa-4011-4b6e-81e1-4b9630b1864a"],
Cell[84191249, 1442019, 923, 17, 379, "Print",ExpressionUUID->"f98352c8-b6d7-4c80-8879-fa805db2d8ae"],
Cell[84192175, 1442038, 810, 13, 22, "Print",ExpressionUUID->"fbff780f-4f0a-4b1e-8aa1-ea936f210442"],
Cell[84192988, 1442053, 11188, 310, 60, "Print",ExpressionUUID->"b551adc9-7d03-43be-a9f6-5bfe577b295c"],
Cell[84204179, 1442365, 923, 17, 379, "Print",ExpressionUUID->"a5295007-866a-45c5-a125-d71346664db6"],
Cell[84205105, 1442384, 812, 13, 22, "Print",ExpressionUUID->"aaf32a29-7ca3-410b-9246-b13c00242cb1"],
Cell[84205920, 1442399, 11039, 311, 60, "Print",ExpressionUUID->"019f7adf-49f1-4389-a3f3-31bb7f53a73a"],
Cell[84216962, 1442712, 925, 17, 379, "Print",ExpressionUUID->"59880b85-6176-4bf4-ba11-76e574c2d091"],
Cell[84217890, 1442731, 815, 13, 22, "Print",ExpressionUUID->"3fac9be5-691a-4491-9d24-846227f7a25d"],
Cell[84218708, 1442746, 812, 13, 22, "Print",ExpressionUUID->"eea43654-6db3-4272-ac0a-96043e098644"],
Cell[84219523, 1442761, 3795, 63, 60, "Print",ExpressionUUID->"b51adccd-6201-4079-aca0-f285ec8ab202"],
Cell[84223321, 1442826, 929, 17, 432, "Print",ExpressionUUID->"3216727a-97ee-4d3a-909d-950a3b1f2967"],
Cell[84224253, 1442845, 812, 13, 22, "Print",ExpressionUUID->"51ac41da-9f26-4eb6-8b0e-9afd1eb1bb6d"],
Cell[84225068, 1442860, 16898, 473, 75, "Print",ExpressionUUID->"1ea9671d-e04e-40da-ba9e-d0602a15b20a"],
Cell[84241969, 1443335, 980, 18, 415, "Print",ExpressionUUID->"5bf9bf27-4342-4f5e-8d44-9c1b1ca1c172"],
Cell[84242952, 1443355, 812, 13, 22, "Print",ExpressionUUID->"9024cfc4-97b3-4273-b102-ac5dbe3f4862"],
Cell[84243767, 1443370, 14307, 404, 75, "Print",ExpressionUUID->"89862b95-0516-430e-aa42-746915a70473"],
Cell[84258077, 1443776, 963, 18, 450, "Print",ExpressionUUID->"492fb5d2-d502-4795-afb6-138210bbfbfa"]
}, Open  ]]
}, Open  ]]
}, Open  ]],
Cell[CellGroupData[{
Cell[84259101, 1443801, 195, 3, 45, "Subsubsection",ExpressionUUID->"5e5fdcc2-8a7f-48ca-8dae-c89e38d93521"],
Cell[CellGroupData[{
Cell[84259321, 1443808, 6364, 131, 257, "Input",ExpressionUUID->"d9c7cabe-37d9-4719-97f9-60168966bc47"],
Cell[84265688, 1443941, 4006, 84, 70, "Output",ExpressionUUID->"acb315f4-ce76-404d-9a28-1634d1bd365c"]
}, Open  ]],
Cell[CellGroupData[{
Cell[84269731, 1444030, 724, 13, 28, "Input",ExpressionUUID->"e4d4a38d-b4cc-4f79-b375-8ac0e55409f4"],
Cell[84270458, 1444045, 796, 15, 70, "Message",ExpressionUUID->"5fd5d841-4594-4baf-b5a6-30ea56d13501"],
Cell[84271257, 1444062, 782, 15, 70, "Message",ExpressionUUID->"9765ed6d-0a7a-42de-b23b-e30db7c45f26"],
Cell[84272042, 1444079, 915, 14, 70, "Output",ExpressionUUID->"2d3ba660-040c-4e89-849d-2137fe5070ba"]
}, Open  ]]
}, Closed]],
Cell[CellGroupData[{
Cell[84273006, 1444099, 307, 8, 37, "Subsubsection",ExpressionUUID->"162a9cf5-5a5f-4ab6-a0e3-9be30670e40a"],
Cell[CellGroupData[{
Cell[84273338, 1444111, 668, 17, 48, "Input",ExpressionUUID->"077c56b1-daf5-4fac-bd3d-43d03b334fe0"],
Cell[84274009, 1444130, 18573, 539, 70, "Output",ExpressionUUID->"d02ac233-67e6-4579-bf8a-ba95b0ae7e6b"]
}, Open  ]],
Cell[CellGroupData[{
Cell[84292619, 1444674, 147, 3, 28, "Input",ExpressionUUID->"1857a43d-02d9-4e3e-a06b-85133f06dab8"],
Cell[84292769, 1444679, 1851, 32, 70, "Output",ExpressionUUID->"68c6f46a-b55e-4029-a5ca-d535200056b8"]
}, Open  ]],
Cell[CellGroupData[{
Cell[84294657, 1444716, 1871, 48, 105, "Input",ExpressionUUID->"8a23f55b-37f8-445b-97b3-7f5e9471dadc"],
Cell[84296531, 1444766, 5864, 102, 70, "Output",ExpressionUUID->"50ff557b-cba9-43b9-ab5d-e9d918d1cb9c"]
}, Open  ]],
Cell[CellGroupData[{
Cell[84302432, 1444873, 4611, 118, 219, "Input",ExpressionUUID->"bd581bd5-d1fc-4648-af08-e6dcf6db6832"],
Cell[84307046, 1444993, 10278, 271, 70, "Output",ExpressionUUID->"94d700ad-6d02-42c3-87c0-c0b647554ae9"]
}, Open  ]],
Cell[CellGroupData[{
Cell[84317361, 1445269, 356, 9, 28, "Input",ExpressionUUID->"3fd54edc-b86c-4242-9fd7-5e747d6d2a26"],
Cell[84317720, 1445280, 1863, 32, 70, "Output",ExpressionUUID->"ca43fc44-c8b3-42f3-a2f0-97f7d910dec6"]
}, Open  ]],
Cell[CellGroupData[{
Cell[84319620, 1445317, 341, 7, 28, "Input",ExpressionUUID->"758916b5-436d-41ca-b535-0b8572cd2c66"],
Cell[84319964, 1445326, 1867, 32, 70, "Output",ExpressionUUID->"35db0df2-344e-496f-b32e-4e6f9cbcd307"]
}, Open  ]],
Cell[CellGroupData[{
Cell[84321868, 1445363, 339, 7, 28, "Input",ExpressionUUID->"9bd284a6-7118-432e-8331-6cc88dcd2862"],
Cell[84322210, 1445372, 1867, 32, 70, "Output",ExpressionUUID->"b59d1791-8f3c-4af1-b537-09d87d771af5"]
}, Open  ]]
}, Closed]],
Cell[CellGroupData[{
Cell[84324126, 1445410, 274, 8, 37, "Subsubsection",ExpressionUUID->"82a13001-04a6-4c4a-aed4-87ea7e8f55aa"],
Cell[84324403, 1445420, 1217, 29, 79, "Input",ExpressionUUID->"312a3aa6-4308-4f36-a659-ed080a09ce10"],
Cell[CellGroupData[{
Cell[84325645, 1445453, 663, 18, 28, "Input",ExpressionUUID->"f4308f03-cd9a-4536-b7fe-27c3501dcd2b"],
Cell[84326311, 1445473, 1940, 39, 70, "Output",ExpressionUUID->"322f3b4f-43e5-4827-970f-223ffaa2d520"]
}, Open  ]],
Cell[CellGroupData[{
Cell[84328288, 1445517, 247, 5, 28, "Input",ExpressionUUID->"3001208f-56c1-4037-a57a-6d7c36a53e83"],
Cell[84328538, 1445524, 556, 9, 70, "Output",ExpressionUUID->"bd453eb2-d3db-4e27-a5e3-5b9d7560005c"]
}, Open  ]],
Cell[CellGroupData[{
Cell[84329131, 1445538, 438, 10, 28, "Input",ExpressionUUID->"b53f183a-d787-4769-a8de-b682b9b9ace1"],
Cell[84329572, 1445550, 427, 7, 70, "Output",ExpressionUUID->"cb7171d4-b43c-4ac2-89bd-ce7038eb75f1"]
}, Open  ]],
Cell[CellGroupData[{
Cell[84330036, 1445562, 979, 23, 49, "Input",ExpressionUUID->"82a51098-c3bc-4584-88ea-9bf050531bdc"],
Cell[84331018, 1445587, 1947, 41, 70, "Output",ExpressionUUID->"f527833d-aaf0-4a38-bad3-63148fa9eb8a"]
}, Open  ]],
Cell[CellGroupData[{
Cell[84333002, 1445633, 752, 20, 28, "Input",ExpressionUUID->"19aed520-e3f5-4b08-b399-6b0ad4523be5"],
Cell[84333757, 1445655, 387, 6, 70, "Output",ExpressionUUID->"9f793213-2c5d-4af4-b7ce-fd329172f94c"]
}, Open  ]],
Cell[CellGroupData[{
Cell[84334181, 1445666, 350, 10, 28, "Input",ExpressionUUID->"0c7bc59f-2153-4d0d-8e74-10d3966e114e"],
Cell[84334534, 1445678, 388, 6, 70, "Output",ExpressionUUID->"728c7493-aa3e-4243-93cb-6adcde7158f4"]
}, Open  ]]
}, Closed]],
Cell[CellGroupData[{
Cell[84334971, 1445690, 290, 5, 37, "Subsubsection",ExpressionUUID->"10b43e33-2c26-4f3b-a4cc-f8d2c1f6c2fa"],
Cell[CellGroupData[{
Cell[84335286, 1445699, 9238, 232, 9228, "Input",ExpressionUUID->"257a5e42-5973-4697-b458-c82918b7a1fa"],
Cell[84344527, 1445933, 1245, 20, 520, "Output",ExpressionUUID->"1ffde414-e576-44ef-9dac-df18853dcfe1"]
}, Open  ]],
Cell[CellGroupData[{
Cell[84345809, 1445958, 985, 24, 1941, "Input",ExpressionUUID->"b9bb674b-e758-490f-9dcb-50e28ad4fc8b"],
Cell[84346797, 1445984, 4114, 77, 15070, "Output",ExpressionUUID->"3a009d19-6877-45c7-8d5b-6d80ab96f7c9"]
}, Open  ]],
Cell[CellGroupData[{
Cell[84350948, 1446066, 2369, 57, 6141, "Input",ExpressionUUID->"a22da535-4517-4c72-b5eb-4286ca991a7c"],
Cell[84353320, 1446125, 25528, 636, 260, "Output",ExpressionUUID->"d6b76165-9961-4b82-9735-5b8ffecf10e3"],
Cell[84378851, 1446763, 389, 6, 2264, "Output",ExpressionUUID->"aa805960-524f-4a13-a495-bff675ae10ff"]
}, Open  ]]
}, Open  ]],
Cell[CellGroupData[{
Cell[84379289, 1446775, 217, 4, 45, "Subsubsection",ExpressionUUID->"637b7f46-33d1-4a3d-89cf-7caa655cdbc3"],
Cell[CellGroupData[{
Cell[84379531, 1446783, 547, 13, 1116, "Input",ExpressionUUID->"d3ed3a53-a28f-4940-92c0-7344e290327f"],
Cell[84380081, 1446798, 5450, 124, 17020, "Output",ExpressionUUID->"11c4d87a-79c9-4440-819a-3e70d8b29bdc"],
Cell[84385534, 1446924, 526, 8, 2095, "Output",ExpressionUUID->"ddaf6a3a-c5a5-49d0-a3fd-dd43cd60f1be"]
}, Open  ]]
}, Open  ]]
}, Closed]],
Cell[CellGroupData[{
Cell[84386121, 1446939, 381, 6, 53, "Section",ExpressionUUID->"6edbd3f9-d625-49b5-9bfe-b196b53030e2"],
Cell[84386505, 1446947, 1143, 22, 68, "Input",ExpressionUUID->"6b66e3d1-e504-45b8-aee9-c9185a1d0ca5"],
Cell[CellGroupData[{
Cell[84387673, 1446973, 215, 4, 45, "Subsubsection",ExpressionUUID->"f35e3a67-4dc5-4ce8-9801-9466291e105f"],
Cell[CellGroupData[{
Cell[84387913, 1446981, 1736, 39, 88, "Input",ExpressionUUID->"8bd2444f-bfd1-4dca-bfe8-4c4b1ba2dee0"],
Cell[84389652, 1447022, 1006, 15, 32, "Output",ExpressionUUID->"0e71716a-f1bf-42ef-8970-5cf5c75460a2"],
Cell[84390661, 1447039, 1275582, 20927, 230, "Output",ExpressionUUID->"0e8d742a-dc4e-4d4b-877b-0bc46283813d"]
}, Open  ]],
Cell[85666258, 1467969, 1275, 19, 28, "Input",ExpressionUUID->"65c9c2a1-daf2-43fd-a771-a3496907f626"]
}, Open  ]],
Cell[CellGroupData[{
Cell[85667570, 1467993, 182, 3, 45, "Subsubsection",ExpressionUUID->"12e1df2d-4b14-47a7-990c-a39177f9938a"],
Cell[CellGroupData[{
Cell[85667777, 1468000, 2820, 64, 4154, "Input",ExpressionUUID->"6df24d2e-a3fe-4e6f-816e-b1575f523fa2"],
Cell[CellGroupData[{
Cell[85670622, 1468068, 4285, 61, 22, "Print",ExpressionUUID->"0f104975-1d59-44c4-830c-b68eea7ddb1b"],
Cell[85674910, 1468131, 4285, 61, 22, "Print",ExpressionUUID->"57ca4df2-c6be-41a4-a73e-7e762aba1fdb"],
Cell[85679198, 1468194, 137972, 2272, 98, "Print",ExpressionUUID->"fc0b2173-b3ad-4da4-a2bd-28d53b54aa6e"],
Cell[85817173, 1470468, 4285, 61, 22, "Print",ExpressionUUID->"b2ccb900-94e1-4639-aa9b-04ab66d5b33e"],
Cell[85821461, 1470531, 138679, 2283, 98, "Print",ExpressionUUID->"85c0d2c6-4406-4c4b-914e-ef1b83613be4"],
Cell[85960143, 1472816, 4285, 61, 22, "Print",ExpressionUUID->"df4bf2aa-ad4a-4784-a768-3cda010e742e"],
Cell[85964431, 1472879, 138739, 2285, 98, "Print",ExpressionUUID->"68ae5238-b7dc-49bd-adce-7bb74dc30a4d"],
Cell[86103173, 1475166, 4283, 61, 22, "Print",ExpressionUUID->"b4076027-4c54-4fb7-b06e-f1e4608eab70"],
Cell[86107459, 1475229, 4285, 61, 22, "Print",ExpressionUUID->"e6ac0e5a-f946-4937-96cf-de261ec7608f"],
Cell[86111747, 1475292, 136894, 2254, 105, "Print",ExpressionUUID->"9ce76652-4213-4103-ba20-895cb5e7c02f"],
Cell[86248644, 1477548, 4282, 61, 22, "Print",ExpressionUUID->"967cc289-decf-449e-afb7-9313d39baaf4"],
Cell[86252929, 1477611, 135353, 2229, 105, "Print",ExpressionUUID->"816e416e-e917-4e39-9a10-064455a609c1"],
Cell[86388285, 1479842, 4283, 61, 22, "Print",ExpressionUUID->"1a7b9c56-1398-4bdc-ab01-6d14c638c844"],
Cell[86392571, 1479905, 135361, 2229, 105, "Print",ExpressionUUID->"907ec9ee-1e76-4b93-8d01-ae9b3b17f31f"],
Cell[86527935, 1482136, 4284, 61, 22, "Print",ExpressionUUID->"d5914bda-598a-4b06-b5df-2fdbb35fe6bb"],
Cell[86532222, 1482199, 4285, 61, 22, "Print",ExpressionUUID->"0a05f5f3-f777-45db-8574-4bf47e9eb63f"],
Cell[86536510, 1482262, 141233, 2325, 105, "Print",ExpressionUUID->"d82e7c38-9a7c-4130-b122-085bdb648eed"],
Cell[86677746, 1484589, 4283, 61, 22, "Print",ExpressionUUID->"910bc205-38a7-468c-8e28-423d38d9d2ec"],
Cell[86682032, 1484652, 143364, 2360, 105, "Print",ExpressionUUID->"00e129c9-3054-42a5-9738-25b755dd3471"],
Cell[86825399, 1487014, 4283, 61, 22, "Print",ExpressionUUID->"0abe1e2f-1281-46ec-9315-67fede0fc822"],
Cell[86829685, 1487077, 140516, 2314, 105, "Print",ExpressionUUID->"23d8ca3d-ae33-4984-8ae1-a1a6a21678af"],
Cell[86970204, 1489393, 4284, 61, 22, "Print",ExpressionUUID->"36ae2abd-9837-4fd2-87a2-227d2d66bbf6"],
Cell[86974491, 1489456, 4283, 61, 22, "Print",ExpressionUUID->"9195ff22-25b7-437e-90c4-715973d33ced"],
Cell[86978777, 1489519, 140036, 2306, 105, "Print",ExpressionUUID->"dabd5dd9-62cd-474b-aa43-56ce80b5fcda"],
Cell[87118816, 1491827, 4283, 61, 22, "Print",ExpressionUUID->"c7bb40e6-74da-4c1f-a8b6-eff41cb1e699"],
Cell[87123102, 1491890, 142435, 2345, 105, "Print",ExpressionUUID->"e0ac6108-2b03-4109-9072-70b3d2d5c629"],
Cell[87265540, 1494237, 4285, 61, 22, "Print",ExpressionUUID->"68a9d99a-4d06-4ef0-94b5-542ac292878e"],
Cell[87269828, 1494300, 141484, 2330, 105, "Print",ExpressionUUID->"e615a126-0d9f-42a6-8979-f6fb1938d3c7"],
Cell[87411315, 1496632, 4285, 61, 22, "Print",ExpressionUUID->"878c870b-8be1-4451-83c1-dccffec49bd6"],
Cell[87415603, 1496695, 4283, 61, 22, "Print",ExpressionUUID->"6168bb92-702f-4926-ba84-2ad65664e0e6"],
Cell[87419889, 1496758, 140178, 2308, 105, "Print",ExpressionUUID->"f934f753-d80c-421a-a4a5-0a82d765ad48"],
Cell[87560070, 1499068, 4285, 61, 22, "Print",ExpressionUUID->"e49de1c2-79d0-4de1-a813-703fcba05c0a"],
Cell[87564358, 1499131, 140422, 2312, 105, "Print",ExpressionUUID->"05c8ab88-a48d-48fd-acba-a02d1f8de7b2"],
Cell[87704783, 1501445, 4285, 61, 22, "Print",ExpressionUUID->"5c904e62-5fac-401d-b9bd-0a700b30238e"],
Cell[87709071, 1501508, 140402, 2312, 105, "Print",ExpressionUUID->"5b0cd289-ccbd-492d-9fbd-90b593f2b337"],
Cell[87849476, 1503822, 4285, 61, 22, "Print",ExpressionUUID->"546b55ab-1e37-412b-96c7-a291e2b8eff6"],
Cell[87853764, 1503885, 4285, 61, 22, "Print",ExpressionUUID->"6b05bbe7-f1eb-4813-af68-5d5c5075c729"],
Cell[87858052, 1503948, 141260, 2326, 105, "Print",ExpressionUUID->"df636d9a-e7ec-4af2-97f2-49c5133ac3ff"],
Cell[87999315, 1506276, 4283, 61, 22, "Print",ExpressionUUID->"f6ff70f2-7ce5-47e3-9651-e9813fce1492"],
Cell[88003601, 1506339, 141795, 2335, 105, "Print",ExpressionUUID->"45acadf0-1191-433f-b4b9-e0ab52aae628"],
Cell[88145399, 1508676, 4283, 61, 22, "Print",ExpressionUUID->"14f69354-9c36-4731-b609-519c480a6354"],
Cell[88149685, 1508739, 141891, 2336, 105, "Print",ExpressionUUID->"7fde5900-840d-47f2-90c5-65af727a9db8"],
Cell[88291579, 1511077, 4292, 61, 22, "Print",ExpressionUUID->"bdb25315-d3d2-41f1-a54f-0a9b9e43e571"],
Cell[88295874, 1511140, 4285, 61, 22, "Print",ExpressionUUID->"84a8ad2e-1baa-4ae0-84f2-29042dfeaf0a"],
Cell[88300162, 1511203, 58849, 975, 98, "Print",ExpressionUUID->"b622594d-c1f8-455f-a0fd-6f7d65803339"],
Cell[88359014, 1512180, 4285, 61, 22, "Print",ExpressionUUID->"acd5447e-b3aa-492a-8a6b-501f355c0f1e"],
Cell[88363302, 1512243, 60983, 1008, 113, "Print",ExpressionUUID->"9402601a-4465-4360-850c-bc3131a48897"],
Cell[88424288, 1513253, 4285, 61, 22, "Print",ExpressionUUID->"137608cd-1bef-4f14-b97c-b4ba284ace7f"],
Cell[88428576, 1513316, 61078, 1010, 113, "Print",ExpressionUUID->"5e784e33-af43-48e4-9b1d-8dee8e145e22"],
Cell[88489657, 1514328, 4289, 61, 22, "Print",ExpressionUUID->"4e32275d-d522-4b62-a85e-cd73ae332e83"],
Cell[88493949, 1514391, 4283, 61, 22, "Print",ExpressionUUID->"5a544c90-6ca6-41c0-861f-ca3abbc4bb6e"],
Cell[88498235, 1514454, 135930, 2238, 105, "Print",ExpressionUUID->"c4192da7-a936-4b6a-9a82-42f13ccdd726"],
Cell[88634168, 1516694, 4285, 61, 22, "Print",ExpressionUUID->"896892d4-dab5-4ef3-9e85-b238ebe1383e"],
Cell[88638456, 1516757, 136995, 2255, 105, "Print",ExpressionUUID->"e4b6ab06-188d-487e-8803-19617177d171"],
Cell[88775454, 1519014, 4283, 61, 22, "Print",ExpressionUUID->"0eeb95fe-6df2-49dc-a8dd-9a8a0a3f5678"],
Cell[88779740, 1519077, 136465, 2247, 90, "Print",ExpressionUUID->"3e238b82-db7e-4057-9ef5-f5d5bc471282"],
Cell[88916208, 1521326, 4290, 61, 22, "Print",ExpressionUUID->"bb300653-215f-4105-82d3-b70ca40c7095"],
Cell[88920501, 1521389, 4283, 61, 22, "Print",ExpressionUUID->"decab7fb-4634-4c74-b848-e6c647c18f3f"],
Cell[88924787, 1521452, 143954, 2370, 105, "Print",ExpressionUUID->"75483ac3-cfa4-45ce-adb9-f6eb4a434452"],
Cell[89068744, 1523824, 4283, 61, 22, "Print",ExpressionUUID->"8a3f0005-b7e7-4722-9ed7-191a47035a7b"],
Cell[89073030, 1523887, 144030, 2371, 105, "Print",ExpressionUUID->"96d778d1-b5ae-4648-b668-6ce71ee6666d"],
Cell[89217063, 1526260, 4285, 61, 22, "Print",ExpressionUUID->"4147e005-a22a-48e6-b3d1-8acace3fe499"],
Cell[89221351, 1526323, 144213, 2374, 105, "Print",ExpressionUUID->"4c16a4b2-64f3-4899-a7b1-d00882ad2b02"]
}, Open  ]]
}, Open  ]]
}, Open  ]],
Cell[CellGroupData[{
Cell[89365625, 1528704, 327, 5, 37, "Subsubsection",ExpressionUUID->"4233803e-0791-4851-a66a-bad96cea995f"],
Cell[CellGroupData[{
Cell[89365977, 1528713, 3325, 75, 4547, "Input",ExpressionUUID->"ae0e17d3-fc53-41f5-abcd-884a55c8139a"],
Cell[CellGroupData[{
Cell[89369327, 1528792, 569, 9, 76, "Print",ExpressionUUID->"f9ddf9cf-c840-4760-a86b-7ad425b1ea65"],
Cell[89369899, 1528803, 576, 9, 41, "Print",ExpressionUUID->"36f313e7-6051-4729-8df3-a6a275aa14f2"],
Cell[89370478, 1528814, 70323, 1172, 98, "Print",ExpressionUUID->"126eb2a3-ec11-4e1d-8ffa-b1c961717e36"],
Cell[89440804, 1529988, 68452, 1141, 90, "Print",ExpressionUUID->"6d1a0fe2-beff-4804-ba99-468471a704cd"],
Cell[89509259, 1531131, 68481, 1142, 90, "Print",ExpressionUUID->"f8b6f96c-646b-4a68-b22e-eab0c91f116a"],
Cell[89577743, 1532275, 569, 9, 76, "Print",ExpressionUUID->"069fc510-cdd4-4def-adc5-e04d999d899e"],
Cell[89578315, 1532286, 576, 9, 41, "Print",ExpressionUUID->"83fdb854-1b0b-4c6a-b6c8-1f729d3af7c3"],
Cell[89578894, 1532297, 70006, 1167, 90, "Print",ExpressionUUID->"aa421660-0aa5-48d4-9116-d03774491231"],
Cell[89648903, 1533466, 70158, 1169, 90, "Print",ExpressionUUID->"f831043d-59fe-406f-aa8e-f605a0b81783"],
Cell[89719064, 1534637, 70753, 1179, 98, "Print",ExpressionUUID->"787a6d32-426f-49f2-afc8-49b2a971dfa6"],
Cell[89789820, 1535818, 569, 9, 76, "Print",ExpressionUUID->"9edd628f-1ad1-49de-ac41-70a48229b8e1"],
Cell[89790392, 1535829, 575, 9, 58, "Print",ExpressionUUID->"796328ca-0f68-407d-950e-9cadee8533ee"],
Cell[89790970, 1535840, 70156, 1169, 90, "Print",ExpressionUUID->"dce58357-6bc4-4eb0-ba9e-220ef22ed172"],
Cell[89861129, 1537011, 71903, 1198, 98, "Print",ExpressionUUID->"e110f798-3135-4538-8eff-d579643614d6"],
Cell[89933035, 1538211, 70652, 1177, 90, "Print",ExpressionUUID->"deef9e6b-fc5a-4122-ab18-4d7eed86bb14"],
Cell[90003690, 1539390, 567, 9, 76, "Print",ExpressionUUID->"e7c85751-e5a0-4121-b476-8b905bd63185"],
Cell[90004260, 1539401, 577, 9, 58, "Print",ExpressionUUID->"ee9aa83e-bd5c-4b41-8ba1-57f14ffcf025"],
Cell[90004840, 1539412, 69765, 1162, 90, "Print",ExpressionUUID->"b53ee430-ebb2-4a38-a434-fd86363f988b"],
Cell[90074608, 1540576, 71010, 1183, 90, "Print",ExpressionUUID->"995b9d1c-3251-4723-adb7-69a65cac8725"],
Cell[90145621, 1541761, 71941, 1198, 98, "Print",ExpressionUUID->"daa26a2c-7e85-4743-8584-db694d10283c"],
Cell[90217565, 1542961, 569, 9, 76, "Print",ExpressionUUID->"9b1a1d20-7e63-4ec1-a422-3bdc00c0e7b4"],
Cell[90218137, 1542972, 576, 9, 41, "Print",ExpressionUUID->"96659272-fb21-43c0-bc4b-d9c36ed97b89"],
Cell[90218716, 1542983, 70850, 1181, 90, "Print",ExpressionUUID->"1638353f-2a7c-4475-a04f-cc07d9198ea3"],
Cell[90289569, 1544166, 72163, 1202, 98, "Print",ExpressionUUID->"7e9a53fe-9561-4766-915c-53deb3955daa"],
Cell[90361735, 1545370, 70809, 1180, 90, "Print",ExpressionUUID->"f01100f8-2c24-4b07-b8a6-38be2d0538fd"],
Cell[90432547, 1546552, 569, 9, 76, "Print",ExpressionUUID->"3c15b274-5c7f-4934-95e5-4579d007ab0e"],
Cell[90433119, 1546563, 576, 9, 41, "Print",ExpressionUUID->"863b56bb-8dd4-481d-a184-6ecec6ea6bac"],
Cell[90433698, 1546574, 69956, 1165, 90, "Print",ExpressionUUID->"def44be3-3179-4789-ba66-309480796893"],
Cell[90503657, 1547741, 70408, 1173, 90, "Print",ExpressionUUID->"138c113d-ce5c-44f8-83c9-f5b5bc546876"],
Cell[90574068, 1548916, 72295, 1204, 98, "Print",ExpressionUUID->"02f3a84b-4355-4366-b8ba-46fb7cd55e59"],
Cell[90646366, 1550122, 569, 9, 76, "Print",ExpressionUUID->"105f9170-8e45-4e5d-a3c0-02647d5fdbd2"],
Cell[90646938, 1550133, 574, 9, 41, "Print",ExpressionUUID->"c99d8bd7-448d-436b-951a-b2d5d0c1edca"],
Cell[90647515, 1550144, 71179, 1186, 90, "Print",ExpressionUUID->"4ad7fb66-521e-4401-877a-0492a8748ba9"],
Cell[90718697, 1551332, 71105, 1185, 98, "Print",ExpressionUUID->"dba32eda-61b5-4ff6-9133-13af4908a866"],
Cell[90789805, 1552519, 71769, 1196, 98, "Print",ExpressionUUID->"6819adc5-5c07-49c9-82e2-eb74d5e3f857"],
Cell[90861577, 1553717, 569, 9, 76, "Print",ExpressionUUID->"d349eed4-90d0-4980-b731-0fbc12c7bfe1"],
Cell[90862149, 1553728, 573, 9, 41, "Print",ExpressionUUID->"274b326c-87f1-4c98-9841-c90b7801f5ef"],
Cell[90862725, 1553739, 69166, 1152, 98, "Print",ExpressionUUID->"e6ce33a8-a051-40d8-8a73-f0a6396f6018"],
Cell[90931894, 1554893, 70429, 1174, 90, "Print",ExpressionUUID->"1c5d74ce-9735-4b2c-9928-0928762cd6cd"],
Cell[91002326, 1556069, 70085, 1168, 90, "Print",ExpressionUUID->"88a59fcb-c443-4ff7-a9e4-01cf91698702"],
Cell[91072414, 1557239, 569, 9, 76, "Print",ExpressionUUID->"a0d150f4-7552-49f6-a5fa-2131dfc9101e"],
Cell[91072986, 1557250, 577, 9, 58, "Print",ExpressionUUID->"490eed50-cb0e-4ccc-be58-843d7409fbb6"],
Cell[91073566, 1557261, 69070, 1151, 90, "Print",ExpressionUUID->"9cc07616-cdba-4790-b90b-33b20287f3e7"],
Cell[91142639, 1558414, 68863, 1148, 90, "Print",ExpressionUUID->"751c1ae1-6ff9-4d3d-b6ec-0fb1abe8f70e"],
Cell[91211505, 1559564, 69610, 1160, 90, "Print",ExpressionUUID->"67b0ee78-39d5-4d06-a9fe-812d7698629a"],
Cell[91281118, 1560726, 567, 9, 76, "Print",ExpressionUUID->"de7729ed-9e32-4b3c-b432-315037edf4e9"],
Cell[91281688, 1560737, 576, 9, 41, "Print",ExpressionUUID->"a5701175-f614-4e34-9c2f-4a206af599a3"],
Cell[91282267, 1560748, 70067, 1168, 90, "Print",ExpressionUUID->"5bc755f9-5421-4e1e-9dae-15544e2c533d"],
Cell[91352337, 1561918, 70902, 1181, 98, "Print",ExpressionUUID->"d33780ab-c8eb-4abc-aa7e-62611b96a67b"],
Cell[91423242, 1563101, 72397, 1206, 98, "Print",ExpressionUUID->"8556442f-729a-4cd6-924f-1ea441b75849"],
Cell[91495642, 1564309, 567, 9, 76, "Print",ExpressionUUID->"f4afa10e-76d2-472f-bb90-7f0554e90cce"],
Cell[91496212, 1564320, 576, 9, 41, "Print",ExpressionUUID->"4d78e000-6e27-4571-98fc-08c930e1ef37"],
Cell[91496791, 1564331, 70224, 1170, 90, "Print",ExpressionUUID->"8beb77a1-3b37-411c-a083-3a217492d094"],
Cell[91567018, 1565503, 69648, 1161, 90, "Print",ExpressionUUID->"68a0853c-e83b-4093-ad9d-3b7215c6103a"],
Cell[91636669, 1566666, 68849, 1148, 90, "Print",ExpressionUUID->"67be0c50-9d00-435e-940a-c2877e97ac84"],
Cell[91705521, 1567816, 567, 9, 76, "Print",ExpressionUUID->"fab8b79a-b968-43f7-9b60-74fc5550f4c3"],
Cell[91706091, 1567827, 574, 9, 41, "Print",ExpressionUUID->"7b84a257-a9c3-4f5b-92b4-ca9164af0cf6"],
Cell[91706668, 1567838, 69865, 1164, 90, "Print",ExpressionUUID->"b342a6ad-3c83-40b4-925a-d21cbfa72cfd"],
Cell[91776536, 1569004, 71561, 1192, 98, "Print",ExpressionUUID->"7f3c180c-009f-4285-8229-84bdbec80640"],
Cell[91848100, 1570198, 71722, 1195, 98, "Print",ExpressionUUID->"c5dfd081-f4c2-42f6-8532-18c474856fa7"],
Cell[91919825, 1571395, 569, 9, 76, "Print",ExpressionUUID->"741faa39-405d-427b-b93b-4b82243fc247"],
Cell[91920397, 1571406, 575, 9, 58, "Print",ExpressionUUID->"9f247acb-5b3d-45e1-8e1b-0006af6fb291"],
Cell[91920975, 1571417, 69912, 1165, 90, "Print",ExpressionUUID->"0ba7f694-22d5-4878-8dd1-1aad1823f380"],
Cell[91990890, 1572584, 71441, 1190, 98, "Print",ExpressionUUID->"88513df9-bbcf-4ee5-b1eb-c9995b3f584b"],
Cell[92062334, 1573776, 70982, 1183, 90, "Print",ExpressionUUID->"8335e226-7a7b-4de1-8a92-3ed5a7f2937f"],
Cell[92133319, 1574961, 569, 9, 76, "Print",ExpressionUUID->"3cab775a-c438-4a32-864b-ac8653cdcb86"],
Cell[92133891, 1574972, 575, 9, 58, "Print",ExpressionUUID->"4c21107c-2c2b-4415-b1e9-a2ecff170768"],
Cell[92134469, 1574983, 70242, 1171, 90, "Print",ExpressionUUID->"4ddb9438-f2b4-463f-a734-a61cd7891cb1"],
Cell[92204714, 1576156, 70965, 1182, 98, "Print",ExpressionUUID->"4c242d36-b4b1-4f5a-8e7a-cbe4b1e1d717"],
Cell[92275682, 1577340, 71220, 1187, 98, "Print",ExpressionUUID->"b5b2fe26-5462-4f83-838b-48e4c848ed66"],
Cell[92346905, 1578529, 567, 9, 76, "Print",ExpressionUUID->"a1fae13a-7fd4-46fe-b7cd-cfe97aff35e5"],
Cell[92347475, 1578540, 573, 9, 41, "Print",ExpressionUUID->"20662ff4-9fcd-4a38-a40a-d4dc99513546"],
Cell[92348051, 1578551, 70300, 1172, 90, "Print",ExpressionUUID->"8ecac5e9-bf39-49ad-a589-d0f7ee10afa9"],
Cell[92418354, 1579725, 72295, 1204, 98, "Print",ExpressionUUID->"22adbdec-bccf-4044-a279-258bc4cd43ac"],
Cell[92490652, 1580931, 70273, 1171, 90, "Print",ExpressionUUID->"7f01bda1-4362-43dc-bf85-fe0ad63b9c5f"],
Cell[92560928, 1582104, 569, 9, 76, "Print",ExpressionUUID->"ddacecde-d673-427c-a426-aa9ca9730e1f"],
Cell[92561500, 1582115, 576, 9, 41, "Print",ExpressionUUID->"c24c588b-fb47-40d8-ba58-05c9f807fd70"],
Cell[92562079, 1582126, 70030, 1167, 90, "Print",ExpressionUUID->"0a7168ae-e00e-4229-945b-df1d39421ec6"],
Cell[92632112, 1583295, 72468, 1207, 98, "Print",ExpressionUUID->"f868070d-2fea-4e3e-9089-cb7a946c9ed0"],
Cell[92704583, 1584504, 72454, 1207, 98, "Print",ExpressionUUID->"8a653088-3356-4996-8807-183ebabe283c"],
Cell[92777040, 1585713, 567, 9, 76, "Print",ExpressionUUID->"ddfde341-a0bc-4143-bed7-a51e172142c8"],
Cell[92777610, 1585724, 574, 9, 41, "Print",ExpressionUUID->"dbd51987-486b-4c03-a3e1-73422ad5856f"],
Cell[92778187, 1585735, 70882, 1181, 90, "Print",ExpressionUUID->"4024ce7f-14e2-49df-bd2c-f89f2d9ddfff"],
Cell[92849072, 1586918, 72399, 1206, 98, "Print",ExpressionUUID->"a06dcd55-77b1-4ca7-8854-f78bc4680fcf"],
Cell[92921474, 1588126, 72257, 1204, 98, "Print",ExpressionUUID->"6dbc284b-94fa-49a3-b8f1-73491a60ce5e"],
Cell[92993734, 1589332, 569, 9, 76, "Print",ExpressionUUID->"66fbcd85-d380-4543-9cbb-9de9d9195bf5"],
Cell[92994306, 1589343, 574, 9, 41, "Print",ExpressionUUID->"41ca65d1-1fa6-4803-a89f-2c90a07bd7c8"],
Cell[92994883, 1589354, 70256, 1171, 90, "Print",ExpressionUUID->"c111bc64-c4c6-49ae-9920-02f6608066ae"],
Cell[93065142, 1590527, 72470, 1207, 98, "Print",ExpressionUUID->"1e566e40-1b77-4a22-bbd9-9cc39bff3a24"],
Cell[93137615, 1591736, 71665, 1194, 98, "Print",ExpressionUUID->"edaffb8d-eea1-4241-afbe-474f89be1fca"],
Cell[93209283, 1592932, 567, 9, 76, "Print",ExpressionUUID->"e56884c0-77bd-43ac-bd5c-300e22fb9521"],
Cell[93209853, 1592943, 575, 9, 58, "Print",ExpressionUUID->"a2b33dcf-4309-44a9-ab3e-5163ad851a96"],
Cell[93210431, 1592954, 72403, 1206, 90, "Print",ExpressionUUID->"3dbeb6e6-1723-4bab-8ff9-78e5995e29d9"],
Cell[93282837, 1594162, 72399, 1206, 98, "Print",ExpressionUUID->"72fd9e6c-12fa-4c6d-ab97-e7cc3ec8d551"],
Cell[93355239, 1595370, 72187, 1202, 98, "Print",ExpressionUUID->"998e94ff-6c3d-4129-9c08-319b836edaba"],
Cell[93427429, 1596574, 567, 9, 76, "Print",ExpressionUUID->"280c0988-a526-4ace-9b27-60cbb7789250"],
Cell[93427999, 1596585, 574, 9, 41, "Print",ExpressionUUID->"223b78a6-21ac-479e-a276-a1a6086169a8"],
Cell[93428576, 1596596, 70915, 1182, 90, "Print",ExpressionUUID->"6c1efe94-b3a0-4fa8-952a-774610cfeb50"],
Cell[93499494, 1597780, 70925, 1182, 90, "Print",ExpressionUUID->"f58bfe8e-11b9-4afe-84d3-12bc3654e427"],
Cell[93570422, 1598964, 72114, 1201, 98, "Print",ExpressionUUID->"225725ae-8c17-4f66-b631-adaf69d530b9"],
Cell[93642539, 1600167, 567, 9, 76, "Print",ExpressionUUID->"fa439d59-c199-459d-a97d-0ed455f29ca4"],
Cell[93643109, 1600178, 576, 9, 41, "Print",ExpressionUUID->"de037eb9-9612-46ed-aa46-94f142925ffc"],
Cell[93643688, 1600189, 69778, 1163, 90, "Print",ExpressionUUID->"0d217c8b-d352-4150-94cf-9457a34535db"],
Cell[93713469, 1601354, 69229, 1154, 90, "Print",ExpressionUUID->"ba497c5f-b710-413e-957e-e8a0808e6dcb"],
Cell[93782701, 1602510, 68820, 1147, 90, "Print",ExpressionUUID->"24f0bf74-8312-45d8-b52a-451b2a64b4a8"],
Cell[93851524, 1603659, 569, 9, 76, "Print",ExpressionUUID->"d6ace386-60a4-4f3d-acaa-5fe6df6f46fc"],
Cell[93852096, 1603670, 576, 9, 41, "Print",ExpressionUUID->"de40e42e-55f5-49d7-84f2-a891d9404bd6"],
Cell[93852675, 1603681, 69985, 1166, 90, "Print",ExpressionUUID->"11b5c8a3-178d-4960-b2c9-b35c49b4fed2"],
Cell[93922663, 1604849, 72492, 1207, 98, "Print",ExpressionUUID->"1e7f8d1e-e539-4a56-a64f-7980ce8552e7"],
Cell[93995158, 1606058, 71541, 1192, 98, "Print",ExpressionUUID->"19b43394-08cd-4084-ad3c-7f9eacc20d9d"],
Cell[94066702, 1607252, 567, 9, 76, "Print",ExpressionUUID->"5bdc5fab-cae6-46aa-9ce0-c6867c8f09ba"],
Cell[94067272, 1607263, 577, 9, 58, "Print",ExpressionUUID->"625ac5e9-7a37-4592-b076-b6dc714ee75f"],
Cell[94067852, 1607274, 69283, 1154, 90, "Print",ExpressionUUID->"1ac27605-4b0c-4d18-bc8e-dd838a0ec7c2"],
Cell[94137138, 1608430, 71854, 1197, 98, "Print",ExpressionUUID->"bbb7413a-2fb6-4204-a35d-b8a2c9b352b6"],
Cell[94208995, 1609629, 70307, 1172, 90, "Print",ExpressionUUID->"77fedb0d-7a7a-4ea3-a2e9-b9fe5269aa80"],
Cell[94279305, 1610803, 569, 9, 76, "Print",ExpressionUUID->"91745053-983b-4419-a9a3-85d3c9bb3756"],
Cell[94279877, 1610814, 575, 9, 58, "Print",ExpressionUUID->"5b4c3327-4f02-4c2b-9624-77d4d28ee9d0"],
Cell[94280455, 1610825, 69818, 1163, 90, "Print",ExpressionUUID->"90eecd71-c04b-4add-ad2a-842cd007b076"],
Cell[94350276, 1611990, 71466, 1191, 98, "Print",ExpressionUUID->"85079be6-1e95-4247-accc-d92e411e7c42"],
Cell[94421745, 1613183, 70638, 1177, 90, "Print",ExpressionUUID->"d63f6064-a71c-4d17-b26f-4e462c463d08"],
Cell[94492386, 1614362, 567, 9, 76, "Print",ExpressionUUID->"acccd9f1-a729-4b00-8461-4c663a9a4ece"],
Cell[94492956, 1614373, 576, 9, 41, "Print",ExpressionUUID->"2bced17c-a854-403f-9cef-a78a5ca3720c"],
Cell[94493535, 1614384, 69802, 1163, 90, "Print",ExpressionUUID->"4f80eea7-5f1e-43c0-868d-ebedf2cd2c24"],
Cell[94563340, 1615549, 72222, 1203, 98, "Print",ExpressionUUID->"515f9a62-ec07-4331-b11c-9e3ba0515bf6"],
Cell[94635565, 1616754, 70601, 1176, 90, "Print",ExpressionUUID->"75a6be28-8775-4ca6-9bad-8d1191b63fdb"],
Cell[94706169, 1617932, 566, 9, 76, "Print",ExpressionUUID->"dfb135e2-473a-4a54-abd3-e73aa3d9d964"],
Cell[94706738, 1617943, 573, 9, 41, "Print",ExpressionUUID->"34f38f4c-0f77-4195-9771-85befcc3f85a"],
Cell[94707314, 1617954, 69761, 1162, 90, "Print",ExpressionUUID->"54cd8eb6-4fdf-4590-a1fd-00c5272ea618"],
Cell[94777078, 1619118, 72454, 1207, 98, "Print",ExpressionUUID->"c9f79adc-4d05-44e5-bca8-bd254fb3a53b"],
Cell[94849535, 1620327, 72065, 1200, 98, "Print",ExpressionUUID->"629ef7a6-0200-4639-b3c4-155adc27b93f"],
Cell[94921603, 1621529, 567, 9, 76, "Print",ExpressionUUID->"d6d59962-0a82-44b1-9f51-67b308647b55"],
Cell[94922173, 1621540, 576, 9, 41, "Print",ExpressionUUID->"97212562-8f58-4364-9a2d-41ed61efb172"],
Cell[94922752, 1621551, 70095, 1168, 90, "Print",ExpressionUUID->"e37fdd12-1d3a-4f3a-bc15-d9d7368d6fc6"],
Cell[94992850, 1622721, 72499, 1208, 98, "Print",ExpressionUUID->"98753519-0d55-48ee-9a17-acf69457aa43"],
Cell[95065352, 1623931, 72362, 1205, 98, "Print",ExpressionUUID->"95b3cb89-25d3-48df-9115-9e330adf216f"],
Cell[95137717, 1625138, 567, 9, 76, "Print",ExpressionUUID->"123d6e95-7fcd-4f8a-bd0f-1d87af34095e"],
Cell[95138287, 1625149, 574, 9, 41, "Print",ExpressionUUID->"874e5aa6-d133-469c-bdcd-4034e9df0c4a"],
Cell[95138864, 1625160, 69717, 1162, 90, "Print",ExpressionUUID->"14069545-7d8f-4ad7-85e3-d17c84643b16"],
Cell[95208584, 1626324, 72023, 1200, 98, "Print",ExpressionUUID->"69219d73-490f-479d-abba-5bc1406534d2"],
Cell[95280610, 1627526, 70636, 1177, 90, "Print",ExpressionUUID->"91323681-67a3-4fae-8168-30b376a16a84"],
Cell[95351249, 1628705, 567, 9, 76, "Print",ExpressionUUID->"5448703d-bd8c-4d54-805e-bdea4ddaa6cf"],
Cell[95351819, 1628716, 575, 9, 58, "Print",ExpressionUUID->"b04b7cad-5cf4-44a3-887e-5d3ce9a09e13"],
Cell[95352397, 1628727, 69087, 1152, 90, "Print",ExpressionUUID->"da989e6f-e964-4d83-843e-67130d73a15e"],
Cell[95421487, 1629881, 68807, 1147, 90, "Print",ExpressionUUID->"d93a706b-6be5-49d7-b4f6-e25558bb7076"],
Cell[95490297, 1631030, 69625, 1160, 90, "Print",ExpressionUUID->"68f8ba10-2015-4014-aa02-7f5222506080"],
Cell[95559925, 1632192, 569, 9, 76, "Print",ExpressionUUID->"7cf752aa-ec9c-4aa9-afb9-77f9804b6a93"],
Cell[95560497, 1632203, 574, 9, 41, "Print",ExpressionUUID->"5651f2cb-40de-406b-acbb-f48a13f76636"],
Cell[95561074, 1632214, 69674, 1161, 90, "Print",ExpressionUUID->"a76b9116-04d2-41b2-a856-f516314b0243"],
Cell[95630751, 1633377, 70549, 1176, 90, "Print",ExpressionUUID->"571888a9-eb9a-4cc7-946f-fbe994d97598"],
Cell[95701303, 1634555, 72224, 1203, 98, "Print",ExpressionUUID->"4054b42b-8e46-4ce3-b57b-70f79bc285aa"]
}, Open  ]]
}, Open  ]]
}, Open  ]],
Cell[CellGroupData[{
Cell[95773588, 1635765, 407, 6, 37, "Subsubsection",ExpressionUUID->"24250809-7fcf-4d8c-86d4-889fdeecb33e"],
Cell[CellGroupData[{
Cell[95774020, 1635775, 2449, 63, 4547, "Input",ExpressionUUID->"a9c50b5e-bac2-4357-9aea-80c535f0aa53"],
Cell[CellGroupData[{
Cell[95776494, 1635842, 514, 9, 76, "Print",ExpressionUUID->"5650a7d7-9c2a-41b4-8a7c-54979a7daab2"],
Cell[95777011, 1635853, 519, 9, 41, "Print",ExpressionUUID->"7fad2db5-fe13-4764-b46e-15ea53498df9"],
Cell[95777533, 1635864, 70224, 1171, 83, "Print",ExpressionUUID->"a583c650-6e00-4cea-a1dc-e064b73fdf3e"],
Cell[95847760, 1637037, 70035, 1168, 83, "Print",ExpressionUUID->"e36a60f0-aa7e-435f-8ced-0093e17746ba"],
Cell[95917798, 1638207, 69754, 1163, 83, "Print",ExpressionUUID->"c019f672-65e6-495c-9b91-755bde423908"],
Cell[95987555, 1639372, 512, 9, 76, "Print",ExpressionUUID->"b5a062b3-3950-4465-870b-fb33b0519377"],
Cell[95988070, 1639383, 519, 9, 41, "Print",ExpressionUUID->"dd9e417b-780b-4bed-9f44-63d111b7a3e6"],
Cell[95988592, 1639394, 70515, 1176, 83, "Print",ExpressionUUID->"6b6ea0c4-4583-408b-a277-5e15eae59032"],
Cell[96059110, 1640572, 70399, 1174, 75, "Print",ExpressionUUID->"4e7a620e-d9dd-418c-ae7d-d02bde845a0d"],
Cell[96129512, 1641748, 70403, 1174, 90, "Print",ExpressionUUID->"5548e47c-3c7e-4abd-944f-f57c0f3a00af"],
Cell[96199918, 1642924, 514, 9, 76, "Print",ExpressionUUID->"7e6ebc72-0eb5-4673-b021-5ef0856871ee"],
Cell[96200435, 1642935, 520, 9, 58, "Print",ExpressionUUID->"7e60f5c4-daa9-4846-bb95-39a328378b1d"],
Cell[96200958, 1642946, 70568, 1177, 83, "Print",ExpressionUUID->"6daa1cd2-c8df-44ca-97d2-3a75807db353"],
Cell[96271529, 1644125, 70516, 1176, 90, "Print",ExpressionUUID->"b8f4a305-a1a7-4812-850f-a6fe7ebfdf25"],
Cell[96342048, 1645303, 70446, 1175, 75, "Print",ExpressionUUID->"88363586-4da8-4606-8972-1ec491de4b28"],
Cell[96412497, 1646480, 512, 9, 76, "Print",ExpressionUUID->"75d41dac-299f-42db-9163-295f3754d09a"],
Cell[96413012, 1646491, 520, 9, 58, "Print",ExpressionUUID->"6fe45e20-935f-4a9f-b310-9a5778b04a3b"],
Cell[96413535, 1646502, 70653, 1178, 83, "Print",ExpressionUUID->"4a37a5f5-b167-450a-ad27-1916340f150b"],
Cell[96484191, 1647682, 70462, 1175, 75, "Print",ExpressionUUID->"2cb167e2-898c-4d68-855f-28648c41f180"],
Cell[96554656, 1648859, 70397, 1174, 90, "Print",ExpressionUUID->"89880f9d-2a66-49fa-8bb1-9017a7eb30d2"],
Cell[96625056, 1650035, 514, 9, 76, "Print",ExpressionUUID->"71388a5d-5f31-4d03-9c9c-92609208b05b"],
Cell[96625573, 1650046, 521, 9, 41, "Print",ExpressionUUID->"c6aa817d-ddf4-496c-abf2-1e4fcc8138c8"],
Cell[96626097, 1650057, 70434, 1175, 83, "Print",ExpressionUUID->"77e217f8-b43f-42d0-9042-c845822f4034"],
Cell[96696534, 1651234, 70508, 1176, 90, "Print",ExpressionUUID->"5ff591b6-50e4-41f9-a6e1-ba3ae9c0bc53"],
Cell[96767045, 1652412, 70523, 1176, 83, "Print",ExpressionUUID->"ed5538bb-0fa4-4ead-87c3-df300793161b"],
Cell[96837571, 1653590, 512, 9, 76, "Print",ExpressionUUID->"336db796-09dd-4712-97ed-f97fbcbe984d"],
Cell[96838086, 1653601, 521, 9, 41, "Print",ExpressionUUID->"559c2227-bc20-4785-90df-37ca2d64e74a"],
Cell[96838610, 1653612, 70521, 1176, 83, "Print",ExpressionUUID->"21b0ed3f-4317-496f-bc87-164694e624a2"],
Cell[96909134, 1654790, 70405, 1174, 75, "Print",ExpressionUUID->"d1b8fa97-3d36-4beb-9636-b60e11331a71"],
Cell[96979542, 1655966, 70400, 1174, 90, "Print",ExpressionUUID->"96e27486-dbb4-4fa9-a4d4-41d400ff4d99"],
Cell[97049945, 1657142, 512, 9, 76, "Print",ExpressionUUID->"3db7e017-b419-42ba-8c71-8f9f6c81be8a"],
Cell[97050460, 1657153, 519, 9, 41, "Print",ExpressionUUID->"30ca9df1-0060-4f97-9595-3c7cf9df4bda"],
Cell[97050982, 1657164, 70613, 1178, 83, "Print",ExpressionUUID->"0b507ca8-f604-4998-ba44-205f4748938c"],
Cell[97121598, 1658344, 70483, 1175, 90, "Print",ExpressionUUID->"c8594587-0255-4f28-9afd-5639ef8af5c7"],
Cell[97192084, 1659521, 70517, 1176, 90, "Print",ExpressionUUID->"2288d4ab-6310-479e-ab81-e953b00fb3de"],
Cell[97262604, 1660699, 514, 9, 76, "Print",ExpressionUUID->"a5f5a3d8-6f73-4eac-8fcc-d446105b7a0f"],
Cell[97263121, 1660710, 521, 9, 41, "Print",ExpressionUUID->"7e13e1e7-4276-48c6-a2b2-5abc2aa822a7"],
Cell[97263645, 1660721, 70499, 1176, 83, "Print",ExpressionUUID->"d74322f9-edd1-433a-b728-f6b8aff8b415"],
Cell[97334147, 1661899, 70395, 1174, 90, "Print",ExpressionUUID->"b6f74d9c-30ae-4dd1-acea-be2744f8c785"],
Cell[97404545, 1663075, 70167, 1170, 83, "Print",ExpressionUUID->"39453b1b-a65c-4b9d-8aae-dfc6d20bb29b"],
Cell[97474715, 1664247, 514, 9, 76, "Print",ExpressionUUID->"9ab78d25-0c5c-437e-b79f-ff37877eaf39"],
Cell[97475232, 1664258, 520, 9, 58, "Print",ExpressionUUID->"16101b7a-bf67-4a0c-9697-cf1469424ea4"],
Cell[97475755, 1664269, 70348, 1173, 83, "Print",ExpressionUUID->"8ba6302a-e4e1-4a1d-ac62-beb8dd0dc0db"],
Cell[97546106, 1665444, 69905, 1166, 83, "Print",ExpressionUUID->"091b1436-105f-4dba-ae6f-6c7d954421a1"],
Cell[97616014, 1666612, 70234, 1171, 83, "Print",ExpressionUUID->"8eb106f0-40eb-4c13-83ee-484bf434fbed"],
Cell[97686251, 1667785, 512, 9, 76, "Print",ExpressionUUID->"e73182ac-44b1-4937-8da0-794e4d040eba"],
Cell[97686766, 1667796, 519, 9, 41, "Print",ExpressionUUID->"9b4d52ac-bb20-43af-b3fd-d530cb3e131b"],
Cell[97687288, 1667807, 70560, 1177, 83, "Print",ExpressionUUID->"460514ea-eb3a-45e5-aebd-eb7eee58f593"],
Cell[97757851, 1668986, 70491, 1176, 90, "Print",ExpressionUUID->"133662ca-0049-4ba2-8386-6a8411bc4cce"],
Cell[97828345, 1670164, 70404, 1174, 98, "Print",ExpressionUUID->"2e5a3249-ee54-4e63-962e-b5b83881e62e"],
Cell[97898752, 1671340, 512, 9, 76, "Print",ExpressionUUID->"3b28310a-86af-4483-8169-15acdd9236b3"],
Cell[97899267, 1671351, 521, 9, 41, "Print",ExpressionUUID->"497436c0-d838-4cff-a995-0d7dde92628a"],
Cell[97899791, 1671362, 70523, 1176, 83, "Print",ExpressionUUID->"dbf705b4-699b-4b25-a429-f02689fd2bc8"],
Cell[97970317, 1672540, 70092, 1169, 75, "Print",ExpressionUUID->"69ec3db2-658c-45c5-9e1f-6400fab392eb"],
Cell[98040412, 1673711, 69710, 1163, 83, "Print",ExpressionUUID->"d155a906-7ff6-445b-b502-d1e44740eb32"],
Cell[98110125, 1674876, 512, 9, 76, "Print",ExpressionUUID->"23cdd160-aba1-485f-a0de-000f669a9a18"],
Cell[98110640, 1674887, 521, 9, 41, "Print",ExpressionUUID->"fef06120-a0f5-4944-9545-ba57c50da9ef"],
Cell[98111164, 1674898, 70449, 1175, 83, "Print",ExpressionUUID->"28dba2cb-fbc8-4c9b-a380-04b0ec49b40b"],
Cell[98181616, 1676075, 70677, 1179, 90, "Print",ExpressionUUID->"fc27bd36-2d58-479a-8706-d6672748f1f4"],
Cell[98252296, 1677256, 70336, 1173, 90, "Print",ExpressionUUID->"0b3911c0-f851-4a67-a7dc-e52554732cac"],
Cell[98322635, 1678431, 514, 9, 76, "Print",ExpressionUUID->"7e7d3cc2-bead-411f-a818-2b2334db3d87"],
Cell[98323152, 1678442, 522, 9, 58, "Print",ExpressionUUID->"f17ba259-9ace-48fe-af9c-584737c84f74"],
Cell[98323677, 1678453, 70724, 1179, 83, "Print",ExpressionUUID->"9a88cc14-1a0e-4b72-a52d-f1b55c4fd949"],
Cell[98394404, 1679634, 70604, 1177, 90, "Print",ExpressionUUID->"ba23cd60-9649-488c-8e09-f0853970e3d6"],
Cell[98465011, 1680813, 70411, 1174, 75, "Print",ExpressionUUID->"dad48508-fa06-4397-ac5c-37c6e28f7a81"],
Cell[98535425, 1681989, 512, 9, 76, "Print",ExpressionUUID->"14865f21-8f54-4e99-9345-ba23c2032e9a"],
Cell[98535940, 1682000, 520, 9, 58, "Print",ExpressionUUID->"1ce82623-259b-4b3e-b950-7937a9915851"],
Cell[98536463, 1682011, 70572, 1177, 83, "Print",ExpressionUUID->"b48d9c03-1f87-4e2c-84a1-de8c9244f62d"],
Cell[98607038, 1683190, 70566, 1177, 90, "Print",ExpressionUUID->"c02cd111-628d-4450-b638-147fbdd5cacd"],
Cell[98677607, 1684369, 70401, 1174, 83, "Print",ExpressionUUID->"5a8a25e7-387c-4f8a-b418-31fea82c474b"],
Cell[98748011, 1685545, 511, 9, 76, "Print",ExpressionUUID->"0bd50312-33b7-4389-986c-8b7766df3c34"],
Cell[98748525, 1685556, 519, 9, 41, "Print",ExpressionUUID->"ff84dbd0-478c-48f9-b729-9c140a9ac81a"],
Cell[98749047, 1685567, 70571, 1177, 83, "Print",ExpressionUUID->"dfbb7309-520f-4549-8f8c-06347357a897"],
Cell[98819621, 1686746, 70565, 1177, 90, "Print",ExpressionUUID->"e443571f-536a-4461-88bb-282964f726af"],
Cell[98890189, 1687925, 70301, 1172, 75, "Print",ExpressionUUID->"0ba0d430-13ff-4e56-8c30-f834a653409f"],
Cell[98960493, 1689099, 514, 9, 76, "Print",ExpressionUUID->"0c11dec7-4e5d-402b-a8bd-e10653562ebc"],
Cell[98961010, 1689110, 521, 9, 41, "Print",ExpressionUUID->"958d4c0b-4697-46c2-a345-30d3fc06e8ad"],
Cell[98961534, 1689121, 70646, 1178, 83, "Print",ExpressionUUID->"7f813189-a5e4-45a3-b862-ee5938bb4ca4"],
Cell[99032183, 1690301, 70502, 1176, 98, "Print",ExpressionUUID->"ba03e2c2-a2f4-4117-863b-0b3bb6bd3c96"],
Cell[99102688, 1691479, 70435, 1175, 98, "Print",ExpressionUUID->"de968867-1cf7-4be4-b7a5-04022e2dad78"],
Cell[99173126, 1692656, 514, 9, 76, "Print",ExpressionUUID->"8928ee0a-a48c-4ddb-979b-736fbf9e17f8"],
Cell[99173643, 1692667, 521, 9, 41, "Print",ExpressionUUID->"f42f24e2-93e4-4d90-952a-0f9a3b7fa647"],
Cell[99174167, 1692678, 70752, 1180, 83, "Print",ExpressionUUID->"4bf82908-c6df-45ff-87c3-ebc34eff5470"],
Cell[99244922, 1693860, 70490, 1176, 98, "Print",ExpressionUUID->"5b0eebcf-0920-4eb4-89a4-45d3772c923a"],
Cell[99315415, 1695038, 70445, 1175, 90, "Print",ExpressionUUID->"afcda9fc-cd97-46cc-840d-6081cb54df93"],
Cell[99385863, 1696215, 514, 9, 76, "Print",ExpressionUUID->"9ddf62d5-6578-4cee-8bbc-d84d4b41c7c9"],
Cell[99386380, 1696226, 521, 9, 41, "Print",ExpressionUUID->"0fb3e27f-1dbe-45bd-a7d0-05650b2b4e39"],
Cell[99386904, 1696237, 70575, 1177, 83, "Print",ExpressionUUID->"41c85dee-014a-455b-b35e-84635906f9cb"],
Cell[99457482, 1697416, 70437, 1175, 98, "Print",ExpressionUUID->"77590ba7-1b22-4777-a118-eb285306ac65"],
Cell[99527922, 1698593, 70436, 1175, 90, "Print",ExpressionUUID->"d81c4368-d2b1-4392-803d-5ca9517828fc"],
Cell[99598361, 1699770, 514, 9, 76, "Print",ExpressionUUID->"ab786848-68c6-4824-bc18-c5b591bf06e7"],
Cell[99598878, 1699781, 522, 9, 58, "Print",ExpressionUUID->"321fbb64-a3bf-43c9-a924-d177a366f9f1"],
Cell[99599403, 1699792, 70557, 1177, 90, "Print",ExpressionUUID->"667c62c8-3700-497a-bf52-7dc32a1d9a83"],
Cell[99669963, 1700971, 70372, 1174, 98, "Print",ExpressionUUID->"39cb7dce-3369-412d-8416-1161b72ab078"],
Cell[99740338, 1702147, 70520, 1176, 90, "Print",ExpressionUUID->"f305622c-aa01-4e0f-a5b0-6ca0e8589e65"],
Cell[99810861, 1703325, 511, 9, 76, "Print",ExpressionUUID->"c199566f-996d-4acf-9c78-f7ccd9c2f540"],
Cell[99811375, 1703336, 521, 9, 41, "Print",ExpressionUUID->"3bec415e-9aa8-4490-a43d-94f1c811b2fa"],
Cell[99811899, 1703347, 70423, 1174, 83, "Print",ExpressionUUID->"4dddc999-9d76-415c-a7eb-d659b11a2a03"],
Cell[99882325, 1704523, 70525, 1176, 90, "Print",ExpressionUUID->"5d36ea07-b784-4676-82bf-2c5c78f9d1b6"],
Cell[99952853, 1705701, 70477, 1175, 90, "Print",ExpressionUUID->"060b6b1d-e2b0-4290-a285-a48e376090a9"],
Cell[100023333, 1706878, 514, 9, 76, "Print",ExpressionUUID->"0d3f343e-d5ea-4c87-a57f-3d45aca604c2"],
Cell[100023850, 1706889, 519, 9, 41, "Print",ExpressionUUID->"f2b51dd6-5195-413a-9482-bd1b03688758"],
Cell[100024372, 1706900, 70249, 1172, 83, "Print",ExpressionUUID->"736010af-398f-406b-9aa9-d145e38d3b11"],
Cell[100094624, 1708074, 70242, 1171, 75, "Print",ExpressionUUID->"24aea97c-241f-43d0-9e91-f70c8fb9abe0"],
Cell[100164869, 1709247, 69744, 1163, 83, "Print",ExpressionUUID->"1c6a60b9-9c3a-483d-9c88-85e0e218fa75"],
Cell[100234616, 1710412, 510, 9, 76, "Print",ExpressionUUID->"1d785e46-7dc2-4dd7-8987-3b7c24215529"],
Cell[100235129, 1710423, 518, 9, 41, "Print",ExpressionUUID->"63564f85-a0e8-4b7e-9afa-ed933f483b90"],
Cell[100235650, 1710434, 70647, 1178, 83, "Print",ExpressionUUID->"52b5bd5d-8172-4e4b-bfc9-9ec36fa3f54c"],
Cell[100306300, 1711614, 70309, 1173, 98, "Print",ExpressionUUID->"87b8a70a-0e37-4a40-9202-a0837ea11457"],
Cell[100376612, 1712789, 70497, 1176, 90, "Print",ExpressionUUID->"fb084623-c2c7-494c-bb15-a1cdf848849a"],
Cell[100447112, 1713967, 514, 9, 76, "Print",ExpressionUUID->"bbfc6349-6d06-43eb-bc49-1476a021db5e"],
Cell[100447629, 1713978, 522, 9, 58, "Print",ExpressionUUID->"67b1077f-a23a-458f-ab59-cbb2b0bae4b0"],
Cell[100448154, 1713989, 70505, 1176, 83, "Print",ExpressionUUID->"12d84d87-849e-4ec2-ad4c-069711798d1d"],
Cell[100518662, 1715167, 70486, 1175, 90, "Print",ExpressionUUID->"17d2a843-6ae2-429d-8d55-dc8e61d9bf5a"],
Cell[100589151, 1716344, 70190, 1171, 83, "Print",ExpressionUUID->"4b685143-053e-4bb6-96bf-460de31a9f1a"],
Cell[100659344, 1717517, 512, 9, 76, "Print",ExpressionUUID->"15d848e5-7209-4e6f-891b-22987dfb186a"],
Cell[100659859, 1717528, 520, 9, 58, "Print",ExpressionUUID->"68e0b6d4-4e21-40b7-83b4-4544e7073a33"],
Cell[100660382, 1717539, 70501, 1176, 83, "Print",ExpressionUUID->"1596b153-a2d5-466f-95b8-81e737442433"],
Cell[100730886, 1718717, 70393, 1174, 90, "Print",ExpressionUUID->"ad1e1c5f-8e7a-44ca-a38d-d9c22542186e"],
Cell[100801282, 1719893, 70204, 1171, 83, "Print",ExpressionUUID->"f46bc632-1c6b-4aec-b7b7-a1a7484787b2"],
Cell[100871489, 1721066, 514, 9, 76, "Print",ExpressionUUID->"dc452212-d363-40aa-a9ef-593c9e53e375"],
Cell[100872006, 1721077, 521, 9, 41, "Print",ExpressionUUID->"f848dd9d-c272-4517-96a3-e4220f0783f7"],
Cell[100872530, 1721088, 70535, 1176, 83, "Print",ExpressionUUID->"de8dec0d-8614-480d-803c-b857cce7749d"],
Cell[100943068, 1722266, 70565, 1177, 90, "Print",ExpressionUUID->"4f1dfc15-815c-405a-86b2-ad746dabba40"],
Cell[101013636, 1723445, 70175, 1170, 83, "Print",ExpressionUUID->"f0622ced-3d66-4364-ac0d-f404794fe562"],
Cell[101083814, 1724617, 514, 9, 76, "Print",ExpressionUUID->"db7464f6-71d7-444b-98c6-3f339a311a84"],
Cell[101084331, 1724628, 519, 9, 41, "Print",ExpressionUUID->"ead344a0-f93e-43c9-a031-12a27d1056b4"],
Cell[101084853, 1724639, 70556, 1177, 83, "Print",ExpressionUUID->"ef302e15-2893-4408-b151-2ad43e00b675"],
Cell[101155412, 1725818, 70447, 1175, 98, "Print",ExpressionUUID->"498f5c0c-71bd-41e2-a52d-53bcb95e618d"],
Cell[101225862, 1726995, 70464, 1175, 75, "Print",ExpressionUUID->"1aa5849f-0bdf-4f9f-82e0-72f969abd7c2"],
Cell[101296329, 1728172, 514, 9, 76, "Print",ExpressionUUID->"867a0670-63b3-4c82-b834-6882a0d45e30"],
Cell[101296846, 1728183, 521, 9, 41, "Print",ExpressionUUID->"92c314f7-19de-491b-a1e0-ea8be09f0e58"],
Cell[101297370, 1728194, 70503, 1176, 83, "Print",ExpressionUUID->"f2d607bd-1bc2-4c07-b31b-16ac3c07a28a"],
Cell[101367876, 1729372, 70551, 1177, 98, "Print",ExpressionUUID->"a031cdb2-9e2e-4305-a379-97ab4f3139df"],
Cell[101438430, 1730551, 70538, 1176, 90, "Print",ExpressionUUID->"059f26bc-3df1-41b5-a008-48d4c927f008"],
Cell[101508971, 1731729, 512, 9, 76, "Print",ExpressionUUID->"232afbb0-4d5a-48d1-852a-ec49a036ddc4"],
Cell[101509486, 1731740, 519, 9, 41, "Print",ExpressionUUID->"70b2f1b0-f4d5-4c30-bacf-48917bc301a2"],
Cell[101510008, 1731751, 70574, 1177, 83, "Print",ExpressionUUID->"ed5fa21f-cc7e-448c-aa4e-1979703410e1"],
Cell[101580585, 1732930, 70375, 1174, 90, "Print",ExpressionUUID->"ec6f6b6f-4fcd-4887-8a13-cd0a0556a137"],
Cell[101650963, 1734106, 70294, 1172, 75, "Print",ExpressionUUID->"338f9ada-afa2-43f8-a787-11c118ba6946"],
Cell[101721260, 1735280, 512, 9, 76, "Print",ExpressionUUID->"8ebeb8a0-e741-40bc-a48b-0d95b7b92f5c"],
Cell[101721775, 1735291, 522, 9, 58, "Print",ExpressionUUID->"bfb43fde-51a5-486a-85a0-37a24e42add3"],
Cell[101722300, 1735302, 70277, 1172, 83, "Print",ExpressionUUID->"b6d7dc68-4703-4b64-bd74-48c49b8b9a0a"],
Cell[101792580, 1736476, 69791, 1164, 83, "Print",ExpressionUUID->"f4a83d5a-7621-426b-a84a-de130a9bf94c"],
Cell[101862374, 1737642, 70127, 1170, 75, "Print",ExpressionUUID->"7f373c62-0ab0-4e57-9e6c-d374cb2ef45b"],
Cell[101932504, 1738814, 512, 9, 76, "Print",ExpressionUUID->"7fbd96b6-83a1-43b4-b563-d47edea3b79c"],
Cell[101933019, 1738825, 521, 9, 41, "Print",ExpressionUUID->"e1fb8ab0-52e3-4be8-a92c-4c852e0c905e"],
Cell[101933543, 1738836, 70647, 1178, 83, "Print",ExpressionUUID->"09967850-822b-4af1-8993-75103f65b7d0"],
Cell[102004193, 1740016, 70432, 1175, 75, "Print",ExpressionUUID->"d86b270e-6567-4d2e-9f43-68eb6d9b9eb7"],
Cell[102074628, 1741193, 70359, 1173, 98, "Print",ExpressionUUID->"a273cfd0-a508-409a-a017-ea606c74b4e9"]
}, Open  ]]
}, Open  ]]
}, Open  ]],
Cell[CellGroupData[{
Cell[102145048, 1742373, 90, 0, 37, "Subsubsection",ExpressionUUID->"61f0c4b7-f31e-48ef-9a86-dcace952bba2"],
Cell[CellGroupData[{
Cell[102145163, 1742377, 4462, 97, 9835, "Input",ExpressionUUID->"a187b55b-79e9-444c-944a-75c74601b726"],
Cell[CellGroupData[{
Cell[102149650, 1742478, 832, 13, 22, "Print",ExpressionUUID->"48d675b9-6492-42dc-8264-8f2fe6c907bc"],
Cell[102150485, 1742493, 834, 13, 22, "Print",ExpressionUUID->"66f7625f-9184-48b3-b009-81d07ca1b835"],
Cell[102151322, 1742508, 3895, 64, 68, "Print",ExpressionUUID->"825cec13-c636-498b-80ee-ca2121a9d2e6"],
Cell[102155220, 1742574, 945, 17, 379, "Print",ExpressionUUID->"5de5eadc-831e-4f74-b62d-eccfde28f790"],
Cell[102156168, 1742593, 834, 13, 22, "Print",ExpressionUUID->"a786f068-9f90-47d1-b22b-dc4237ff80cd"],
Cell[102157005, 1742608, 12938, 358, 68, "Print",ExpressionUUID->"79b71b09-4f3d-434b-8d3a-bf311de7729c"],
Cell[102169946, 1742968, 948, 17, 379, "Print",ExpressionUUID->"4fa2cba4-c6cf-4f2b-a26d-3d7fcd64d883"],
Cell[102170897, 1742987, 834, 13, 22, "Print",ExpressionUUID->"d56427d5-8fcf-4061-9fc4-ce5643e44a46"],
Cell[102171734, 1743002, 15414, 427, 68, "Print",ExpressionUUID->"617645c3-92ea-4115-b4c4-2e819242d88b"],
Cell[102187151, 1743431, 947, 17, 379, "Print",ExpressionUUID->"4550dc58-9088-474c-a560-0582d81a7dd0"],
Cell[102188101, 1743450, 834, 13, 22, "Print",ExpressionUUID->"a4644f49-cc06-471e-8b26-c2449bcf7085"],
Cell[102188938, 1743465, 834, 13, 22, "Print",ExpressionUUID->"4b7017c5-d43f-4e28-ab7e-4ed0fee59eea"],
Cell[102189775, 1743480, 3999, 66, 75, "Print",ExpressionUUID->"32357def-83d6-46f0-8b9b-3207e2b2c2d6"],
Cell[102193777, 1743548, 947, 17, 415, "Print",ExpressionUUID->"5359a8a7-8fb8-4924-a74d-6bc8c4d24aa3"],
Cell[102194727, 1743567, 832, 13, 22, "Print",ExpressionUUID->"d1d284a3-6d1a-48c1-90b7-7fc03e54eb2e"],
Cell[102195562, 1743582, 3814, 63, 75, "Print",ExpressionUUID->"e19cc1bc-cf85-4e7a-9caa-ec822edf04d3"],
Cell[102199379, 1743647, 947, 17, 379, "Print",ExpressionUUID->"5e469caa-f7b8-443b-8fb1-916593183259"],
Cell[102200329, 1743666, 832, 13, 22, "Print",ExpressionUUID->"b28c2ec6-a2c2-4dfe-be1d-94930b0b82e0"],
Cell[102201164, 1743681, 15850, 450, 75, "Print",ExpressionUUID->"251e4282-e034-4bb6-9255-d4892dc2c245"],
Cell[102217017, 1744133, 950, 17, 379, "Print",ExpressionUUID->"6425e93c-400e-46f2-98c2-45e582e79fa8"],
Cell[102217970, 1744152, 835, 13, 22, "Print",ExpressionUUID->"c4020917-dee4-4f0c-a385-0786ef1c7fc7"],
Cell[102218808, 1744167, 834, 13, 22, "Print",ExpressionUUID->"fc63bccd-94cc-490c-80ff-89cb6e13f18c"],
Cell[102219645, 1744182, 19797, 562, 75, "Print",ExpressionUUID->"a564eb71-1665-4fcc-a7ca-0c89e182e424"],
Cell[102239445, 1744746, 950, 17, 397, "Print",ExpressionUUID->"58f46427-8bd4-4c85-8b52-0ca26d2c1ddf"],
Cell[102240398, 1744765, 834, 13, 22, "Print",ExpressionUUID->"e0b2c305-30d5-4fd1-ba5e-813f6e2b5b13"],
Cell[102241235, 1744780, 19828, 563, 75, "Print",ExpressionUUID->"273321ca-26ce-46a5-8689-06897c1afee2"],
Cell[102261066, 1745345, 950, 17, 450, "Print",ExpressionUUID->"e5e61c1f-ae1b-4dc9-b926-721cfa6f7441"],
Cell[102262019, 1745364, 834, 13, 22, "Print",ExpressionUUID->"6cc59f54-8665-4095-b94c-4e4b9370ce02"],
Cell[102262856, 1745379, 20587, 586, 75, "Print",ExpressionUUID->"3af427d1-7e7c-4081-aaa0-aa0699702956"],
Cell[102283446, 1745967, 950, 17, 379, "Print",ExpressionUUID->"82555bd8-f013-45f7-97c3-e2c7796104ca"],
Cell[102284399, 1745986, 833, 13, 22, "Print",ExpressionUUID->"64ed4e97-0325-43d7-8a85-391199b2a703"],
Cell[102285235, 1746001, 832, 13, 22, "Print",ExpressionUUID->"6bae0bf9-fb3f-4891-88e5-6a2357f6f4e7"],
Cell[102286070, 1746016, 20157, 565, 75, "Print",ExpressionUUID->"78bc5b86-609d-4b87-a579-4c54957d6fd1"],
Cell[102306230, 1746583, 950, 17, 379, "Print",ExpressionUUID->"b1c20c69-ec7a-40a4-861b-29e99c81b70f"],
Cell[102307183, 1746602, 834, 13, 22, "Print",ExpressionUUID->"1f6d7541-62c5-4faa-bbe3-8b8d11d9df7a"],
Cell[102308020, 1746617, 18285, 519, 75, "Print",ExpressionUUID->"513ad16f-4469-420a-8045-2faa90e39d25"],
Cell[102326308, 1747138, 950, 17, 450, "Print",ExpressionUUID->"e3e10efb-65bf-4d94-8777-03c06ee32536"],
Cell[102327261, 1747157, 834, 13, 22, "Print",ExpressionUUID->"2be2041d-187a-4171-9b92-c5a1582fade4"],
Cell[102328098, 1747172, 14480, 404, 75, "Print",ExpressionUUID->"c08eadef-0bd9-46ff-9475-87a240d21167"],
Cell[102342581, 1747578, 947, 17, 379, "Print",ExpressionUUID->"51713cb1-4ea8-42e4-9775-2f1c83b68eb8"],
Cell[102343531, 1747597, 834, 13, 22, "Print",ExpressionUUID->"dc7eb4bf-b58e-4500-adef-d082aee665f2"],
Cell[102344368, 1747612, 832, 13, 22, "Print",ExpressionUUID->"01f1c450-2881-45fe-b9cd-288682ba4e3e"],
Cell[102345203, 1747627, 4077, 67, 75, "Print",ExpressionUUID->"dd1710b7-e701-476e-a000-dea80e79b1b5"],
Cell[102349283, 1747696, 948, 17, 379, "Print",ExpressionUUID->"5b1626c0-6b11-473b-8800-3e8d57647444"],
Cell[102350234, 1747715, 832, 13, 22, "Print",ExpressionUUID->"35b1e024-2778-48fe-9ce3-86fd6365f6d0"],
Cell[102351069, 1747730, 3803, 63, 75, "Print",ExpressionUUID->"cc715a64-34fe-4e68-b8c8-a99e81e54673"],
Cell[102354875, 1747795, 949, 17, 397, "Print",ExpressionUUID->"f05b6ecf-0bd1-4cb3-88e3-0fd6fe7bd7b2"],
Cell[102355827, 1747814, 832, 13, 22, "Print",ExpressionUUID->"7e6ceab0-c9e6-49c2-bf00-8c7b720afd91"],
Cell[102356662, 1747829, 12064, 334, 75, "Print",ExpressionUUID->"f540ab28-d4d3-498b-9816-6c6e998698af"],
Cell[102368729, 1748165, 948, 17, 397, "Print",ExpressionUUID->"eb932863-4817-4ca9-96e9-b6c7235076f1"],
Cell[102369680, 1748184, 834, 13, 22, "Print",ExpressionUUID->"b2eec6b0-b3c6-451e-ad0b-437772e6f002"],
Cell[102370517, 1748199, 834, 13, 22, "Print",ExpressionUUID->"c1309409-b3cc-468e-8eb9-162c4a239c69"],
Cell[102371354, 1748214, 18537, 519, 75, "Print",ExpressionUUID->"fc5ea8c9-c3e6-4981-8719-e7fa128fdd5d"],
Cell[102389894, 1748735, 949, 17, 379, "Print",ExpressionUUID->"35b31d90-ba72-4786-8603-eabb515931ee"],
Cell[102390846, 1748754, 834, 13, 22, "Print",ExpressionUUID->"707544c7-74d4-4344-b51a-0bcaf02377e5"],
Cell[102391683, 1748769, 18519, 519, 75, "Print",ExpressionUUID->"e5865d24-b40a-4d41-80ef-8d11c03dd20d"],
Cell[102410205, 1749290, 947, 17, 379, "Print",ExpressionUUID->"c39cc4ff-7ffd-4655-aeeb-5f32cd52f596"],
Cell[102411155, 1749309, 832, 13, 22, "Print",ExpressionUUID->"58b21eeb-5a26-4794-864e-474ff7534277"],
Cell[102411990, 1749324, 12733, 358, 75, "Print",ExpressionUUID->"d8dc2339-94b4-43f6-a422-ee6cc03e35d2"],
Cell[102424726, 1749684, 949, 17, 415, "Print",ExpressionUUID->"ac03bc62-6407-4f81-b7bf-7a98509b826a"],
Cell[102425678, 1749703, 841, 13, 22, "Print",ExpressionUUID->"bc7c8fea-0206-4f23-8c27-d1ed1aa00322"],
Cell[102426522, 1749718, 834, 13, 22, "Print",ExpressionUUID->"ed6e5da7-407e-40f0-be69-5a28354b97a9"],
Cell[102427359, 1749733, 4460, 73, 75, "Print",ExpressionUUID->"1e1866c8-cd13-4f86-885a-98e2095df421"],
Cell[102431822, 1749808, 946, 17, 379, "Print",ExpressionUUID->"d2999b34-f3b3-4c34-8b90-02c1f185b1e6"],
Cell[102432771, 1749827, 832, 13, 22, "Print",ExpressionUUID->"8ef367bc-5fbf-493f-a3eb-e195b7930c78"],
Cell[102433606, 1749842, 19814, 564, 83, "Print",ExpressionUUID->"c651a08f-bfed-4152-a936-e95b37d7e45d"],
Cell[102453423, 1750408, 951, 17, 468, "Print",ExpressionUUID->"af765a38-29bd-4cb4-a652-36866248de2e"],
Cell[102454377, 1750427, 832, 13, 22, "Print",ExpressionUUID->"05e319d5-dc49-4332-9ec4-edae3a35d7cd"],
Cell[102455212, 1750442, 3580, 60, 83, "Print",ExpressionUUID->"06c8c198-d4c9-4485-9aeb-3292b2149316"],
Cell[102458795, 1750504, 952, 17, 468, "Print",ExpressionUUID->"a8982643-6902-453f-a1c3-8a745bfc25c9"],
Cell[102459750, 1750523, 836, 13, 22, "Print",ExpressionUUID->"0636290c-9551-4b0d-8baa-5a707cbc9e80"],
Cell[102460589, 1750538, 834, 13, 22, "Print",ExpressionUUID->"daaf9a23-250b-456f-b5e5-0c3ec17bb7d9"],
Cell[102461426, 1750553, 15860, 449, 83, "Print",ExpressionUUID->"dffaf2cf-bf54-44a3-8ab5-bec1acc02b5e"],
Cell[102477289, 1751004, 945, 17, 361, "Print",ExpressionUUID->"3c2b9aad-5a83-4a3a-a33d-bb2d0448bb0c"],
Cell[102478237, 1751023, 834, 13, 22, "Print",ExpressionUUID->"8226bcfe-b69b-4b5a-997b-14e87d07fb24"],
Cell[102479074, 1751038, 21648, 608, 60, "Print",ExpressionUUID->"13f1571f-9e7a-4b9d-a24d-fed44b0f0c63"],
Cell[102500725, 1751648, 946, 17, 361, "Print",ExpressionUUID->"c3766427-bc9b-49c4-bed3-4d4b888fde73"],
Cell[102501674, 1751667, 832, 13, 22, "Print",ExpressionUUID->"bd9cec70-7787-4ff9-8f59-56ffddbd91bb"],
Cell[102502509, 1751682, 19296, 541, 68, "Print",ExpressionUUID->"8ed8fb2a-306c-4b26-8853-86a32ef77b5f"],
Cell[102521808, 1752225, 945, 17, 379, "Print",ExpressionUUID->"2d10d1d0-9cac-4af1-a448-645d919fcd8b"],
Cell[102522756, 1752244, 839, 13, 22, "Print",ExpressionUUID->"3a84ee2f-d779-4ada-ac47-a9a6bdcc6c97"],
Cell[102523598, 1752259, 834, 13, 22, "Print",ExpressionUUID->"be451979-e2e5-415f-83bb-9f2b49e4b40a"],
Cell[102524435, 1752274, 21763, 610, 75, "Print",ExpressionUUID->"13abef45-b8de-4c17-b88c-be118722df2c"],
Cell[102546201, 1752886, 962, 17, 432, "Print",ExpressionUUID->"054b0ee6-f9b4-4e80-bf79-17fc96dec108"],
Cell[102547166, 1752905, 834, 13, 22, "Print",ExpressionUUID->"4a15913f-95e7-48e0-b721-055d1e1cd10e"],
Cell[102548003, 1752920, 17773, 495, 60, "Print",ExpressionUUID->"6f40f17c-9968-41cd-bcbd-11d193a261a7"],
Cell[102565779, 1753417, 1000, 18, 432, "Print",ExpressionUUID->"b5fa6ca4-7509-4174-a78d-f6d077b37df0"],
Cell[102566782, 1753437, 834, 13, 22, "Print",ExpressionUUID->"0380b709-ab51-4040-adc7-78bcaac7d64e"],
Cell[102567619, 1753452, 11267, 311, 60, "Print",ExpressionUUID->"ef871154-5ab3-4edf-bb12-7502e1339528"],
Cell[102578889, 1753765, 1000, 18, 432, "Print",ExpressionUUID->"07bd44ba-6c48-4fb4-b944-50d653425f1c"]
}, Open  ]]
}, Open  ]]
}, Open  ]],
Cell[CellGroupData[{
Cell[102579950, 1753790, 195, 3, 45, "Subsubsection",ExpressionUUID->"db863c16-3191-4e42-97a8-e05bd7a1cbae"],
Cell[CellGroupData[{
Cell[102580170, 1753797, 6364, 131, 257, "Input",ExpressionUUID->"26607aec-f885-4096-b358-b5a96e920053"],
Cell[102586537, 1753930, 4164, 86, 70, "Output",ExpressionUUID->"602a012b-8d6a-4e0b-ada3-40b87b19ccf5"]
}, Open  ]],
Cell[CellGroupData[{
Cell[102590738, 1754021, 724, 13, 28, "Input",ExpressionUUID->"c1c7d456-790a-4cdd-84cd-a163b6af9da3"],
Cell[102591465, 1754036, 820, 15, 70, "Message",ExpressionUUID->"f262d09f-9e82-409c-97ae-8f9ae852e144"],
Cell[102592288, 1754053, 804, 15, 70, "Message",ExpressionUUID->"6a901af2-c88b-4bbd-b830-4d0b347f5f5b"],
Cell[102593095, 1754070, 942, 14, 70, "Output",ExpressionUUID->"889cdf07-587e-4628-a0ea-11ed126bb2cc"]
}, Open  ]]
}, Closed]],
Cell[CellGroupData[{
Cell[102594086, 1754090, 307, 8, 37, "Subsubsection",ExpressionUUID->"0437a84a-c87d-42dd-a758-e3770183524a"],
Cell[CellGroupData[{
Cell[102594418, 1754102, 668, 17, 48, "Input",ExpressionUUID->"ed12509a-85d0-40a1-b85a-8ad3760e098f"],
Cell[102595089, 1754121, 18892, 540, 70, "Output",ExpressionUUID->"b698212c-581c-4c8f-8e42-5418db967c24"]
}, Open  ]],
Cell[CellGroupData[{
Cell[102614018, 1754666, 147, 3, 28, "Input",ExpressionUUID->"719af4e7-0512-497d-ac9d-3f5b54b87ee8"],
Cell[102614168, 1754671, 1859, 32, 70, "Output",ExpressionUUID->"0b56cac6-4d65-49e3-b480-7d2f806087f5"]
}, Open  ]],
Cell[CellGroupData[{
Cell[102616064, 1754708, 1871, 48, 105, "Input",ExpressionUUID->"f94a06d5-138b-4a28-9c53-1727c4137c61"],
Cell[102617938, 1754758, 5955, 104, 70, "Output",ExpressionUUID->"fde6c0b4-b0bf-4aa7-a499-571a1eb908fe"]
}, Open  ]],
Cell[CellGroupData[{
Cell[102623930, 1754867, 4611, 118, 219, "Input",ExpressionUUID->"f3d9374d-4c96-4848-ae27-210f66fba783"],
Cell[102628544, 1754987, 10302, 271, 70, "Output",ExpressionUUID->"72489b98-1713-47bc-8d1b-7499e50c1e6c"]
}, Open  ]],
Cell[CellGroupData[{
Cell[102638883, 1755263, 356, 9, 28, "Input",ExpressionUUID->"7ca5d320-f9fb-49fc-b88a-589c69a4770a"],
Cell[102639242, 1755274, 1875, 32, 70, "Output",ExpressionUUID->"d4f8a89e-068a-4489-8b49-6f8e06bd396a"]
}, Open  ]],
Cell[CellGroupData[{
Cell[102641154, 1755311, 341, 7, 28, "Input",ExpressionUUID->"72e72a60-8de0-43c6-b12a-31f10b2b466f"],
Cell[102641498, 1755320, 1875, 32, 70, "Output",ExpressionUUID->"a5e7fbbc-cc55-4dfb-b7ca-cf27abf64306"]
}, Open  ]],
Cell[CellGroupData[{
Cell[102643410, 1755357, 339, 7, 28, "Input",ExpressionUUID->"7a67fe79-28eb-4323-b018-1d4d62451184"],
Cell[102643752, 1755366, 1880, 33, 70, "Output",ExpressionUUID->"bc186389-c62b-4ca3-ac10-1686dabbf316"]
}, Open  ]]
}, Closed]],
Cell[CellGroupData[{
Cell[102645681, 1755405, 274, 8, 37, "Subsubsection",ExpressionUUID->"b629bdbb-ab15-4db9-b6c5-c78331ecf1ed"],
Cell[102645958, 1755415, 1217, 29, 79, "Input",ExpressionUUID->"f3b749d1-dd60-477b-912d-3c5fd0ecceb9"],
Cell[CellGroupData[{
Cell[102647200, 1755448, 663, 18, 28, "Input",ExpressionUUID->"246987ca-d9f2-4864-a859-89573634450d"],
Cell[102647866, 1755468, 1963, 40, 70, "Output",ExpressionUUID->"bdfb248e-6703-45bc-a915-d2f07a0f0f93"]
}, Open  ]],
Cell[CellGroupData[{
Cell[102649866, 1755513, 247, 5, 28, "Input",ExpressionUUID->"3f11095d-d153-4345-9e33-a2ed6376dc14"],
Cell[102650116, 1755520, 580, 9, 70, "Output",ExpressionUUID->"38acbdfc-4773-4f2a-a5e4-a086b4367fc3"]
}, Open  ]],
Cell[CellGroupData[{
Cell[102650733, 1755534, 438, 10, 28, "Input",ExpressionUUID->"71d86d80-cc94-4892-940d-e482b465b0c6"],
Cell[102651174, 1755546, 453, 8, 70, "Output",ExpressionUUID->"9e8e3839-7bfe-4282-99b1-8fc422d633d5"]
}, Open  ]],
Cell[CellGroupData[{
Cell[102651664, 1755559, 979, 23, 49, "Input",ExpressionUUID->"025f9519-1a20-421f-a4a4-0a4aa5e1dc55"],
Cell[102652646, 1755584, 1984, 41, 70, "Output",ExpressionUUID->"be478177-dc23-4133-8dcd-131f631c2b6c"]
}, Open  ]],
Cell[CellGroupData[{
Cell[102654667, 1755630, 752, 20, 28, "Input",ExpressionUUID->"bf07a92f-eb26-44c2-a91c-e65095e4c072"],
Cell[102655422, 1755652, 410, 6, 70, "Output",ExpressionUUID->"d6eb85da-c862-46e6-8a88-6c332702378a"]
}, Open  ]],
Cell[CellGroupData[{
Cell[102655869, 1755663, 350, 10, 28, "Input",ExpressionUUID->"4984055d-03dc-483a-a28e-36ce4f2a2590"],
Cell[102656222, 1755675, 405, 6, 70, "Output",ExpressionUUID->"dbd9966d-9d93-478e-8b70-ae2c614d0034"]
}, Open  ]]
}, Closed]],
Cell[CellGroupData[{
Cell[102656676, 1755687, 290, 5, 37, "Subsubsection",ExpressionUUID->"fbd1b138-35e2-4abe-adc6-3d8c46c1318f"],
Cell[CellGroupData[{
Cell[102656991, 1755696, 9238, 232, 9228, "Input",ExpressionUUID->"75dc81c7-5209-4021-8297-932c51bfe0dc"],
Cell[102666232, 1755930, 1254, 19, 501, "Output",ExpressionUUID->"86d04692-e5cc-43b6-93d0-1adeb666cea6"]
}, Open  ]],
Cell[CellGroupData[{
Cell[102667523, 1755954, 985, 24, 1941, "Input",ExpressionUUID->"1de791fd-b69c-430b-bf9f-eed9f09cb0e1"],
Cell[102668511, 1755980, 4260, 81, 15408, "Output",ExpressionUUID->"25ef37a0-dfcb-46ac-b775-d6755ac501fa"]
}, Open  ]],
Cell[CellGroupData[{
Cell[102672808, 1756066, 2367, 57, 6141, "Input",ExpressionUUID->"d0a451d8-e12d-4da7-b1cb-c09130af8e72"],
Cell[102675178, 1756125, 26431, 657, 260, "Output",ExpressionUUID->"409c144c-3323-4460-85da-2f6af7fb3114"],
Cell[102701612, 1756784, 387, 6, 2264, "Output",ExpressionUUID->"a9a8d687-ded0-407b-a8e4-eebf51a5904c"]
}, Open  ]]
}, Open  ]],
Cell[CellGroupData[{
Cell[102702048, 1756796, 217, 4, 45, "Subsubsection",ExpressionUUID->"0ef36d64-f425-4f34-8988-e807e39a90ca"],
Cell[CellGroupData[{
Cell[102702290, 1756804, 547, 13, 1116, "Input",ExpressionUUID->"653a6368-8566-462b-a274-31dc0e04da87"],
Cell[102702840, 1756819, 5626, 127, 18108, "Output",ExpressionUUID->"0d9bcabc-ff5b-4f35-bf97-af1c794735f4"],
Cell[102708469, 1756948, 548, 8, 2095, "Output",ExpressionUUID->"701954d3-9dce-4b50-959c-c510070fa221"]
}, Open  ]]
}, Open  ]]
}, Closed]],
Cell[CellGroupData[{
Cell[102709078, 1756963, 170, 3, 53, "Section",ExpressionUUID->"7f2517da-9d78-4b62-aec2-495d72bf663c"],
Cell[CellGroupData[{
Cell[102709273, 1756970, 163, 3, 53, "Subsection",ExpressionUUID->"d8722b2a-32d1-44bd-ab47-e315ca9a1bbb"],
Cell[102709439, 1756975, 1041, 18, 28, "Input",ExpressionUUID->"5b42f9f3-3f64-4cab-8324-25a97074b782"],
Cell[CellGroupData[{
Cell[102710505, 1756997, 567, 15, 28, "Input",ExpressionUUID->"3696e01a-da47-41fa-be7b-4f691ce445dc"],
Cell[102711075, 1757014, 47393, 1185, 70, "Output",ExpressionUUID->"9020d16f-58c1-443e-8b97-80e106e4c0a9"]
}, Open  ]]
}, Open  ]],
Cell[CellGroupData[{
Cell[102758517, 1758205, 153, 3, 53, "Subsection",ExpressionUUID->"186fe116-b5aa-4065-8c9b-e6307c559e7b"],
Cell[CellGroupData[{
Cell[102758695, 1758212, 340, 6, 28, "Input",ExpressionUUID->"5059b096-dff9-470c-a259-1537bf951514"],
Cell[102759038, 1758220, 270, 4, 70, "Output",ExpressionUUID->"6ff41513-6626-4f40-9c3d-a5fe747fd8c5"]
}, Open  ]],
Cell[CellGroupData[{
Cell[102759345, 1758229, 561, 15, 28, "Input",ExpressionUUID->"95d8bbc6-a8ba-4d22-8b6a-1bfc8ed8c89b"],
Cell[102759909, 1758246, 3821, 106, 70, "Output",ExpressionUUID->"8fa6ee6d-fe8f-44ff-9004-1cd1c5f5466b"]
}, Open  ]],
Cell[CellGroupData[{
Cell[102763767, 1758357, 312, 7, 28, "Input",ExpressionUUID->"c640f51e-e4ca-4c21-b2cb-f3ef9796d6b4"],
Cell[102764082, 1758366, 615, 10, 70, "Output",ExpressionUUID->"33df436c-7fd7-487e-a030-e658b28fbf61"]
}, Open  ]],
Cell[102764712, 1758379, 1438, 41, 48, "Input",ExpressionUUID->"37a4c847-2760-4170-b5d6-808a5a25825c"],
Cell[102766153, 1758422, 2757, 64, 48, "Input",ExpressionUUID->"490ed60c-85f6-4c98-a120-9a68263537fb"],
Cell[102768913, 1758488, 941, 24, 28, "Input",ExpressionUUID->"21eefc78-bc20-4c2a-97ce-4949e8b59456"],
Cell[CellGroupData[{
Cell[102769879, 1758516, 2341, 55, 200, "Input",ExpressionUUID->"be2843ba-e9bb-4d5e-a0b7-3a62ae0028ea"],
Cell[102772223, 1758573, 2359, 45, 70, "Output",ExpressionUUID->"519c5191-7c16-4194-9b98-5814bf860d77"],
Cell[102774585, 1758620, 17887, 259, 70, "Output",ExpressionUUID->"e135a402-7ad7-4700-9250-f440c051e608"],
Cell[102792475, 1758881, 33113, 892, 70, "Output",ExpressionUUID->"0064b3df-9abb-4127-887c-62a27ecee9ed"],
Cell[102825591, 1759775, 542, 9, 70, "Output",ExpressionUUID->"ac538260-4a04-45b7-8dce-5636185190fe"],
Cell[102826136, 1759786, 542, 9, 70, "Output",ExpressionUUID->"f5a53b89-a726-4af9-8af2-2fcf4d770a22"],
Cell[102826681, 1759797, 544, 9, 70, "Output",ExpressionUUID->"4e95fd6f-c8e1-41ea-871a-ce1cd99fcf0e"]
}, Open  ]]
}, Open  ]]
}, Closed]],
Cell[CellGroupData[{
Cell[102827286, 1759813, 236, 4, 53, "Section",ExpressionUUID->"5a5f9151-73cc-4946-a61e-38a720e5f7db"],
Cell[CellGroupData[{
Cell[102827547, 1759821, 164, 3, 54, "Subsection",ExpressionUUID->"eb1c1558-d437-42f2-bd3d-73b702b1cedf"],
Cell[CellGroupData[{
Cell[102827736, 1759828, 2557, 56, 67, "Input",ExpressionUUID->"e8ac7179-ca64-45dd-a8a6-820a10d3574f"],
Cell[102830296, 1759886, 226, 4, 70, "Output",ExpressionUUID->"9e1a968b-1ad2-4c9b-9534-33d5d7b0f6e6"]
}, Open  ]],
Cell[CellGroupData[{
Cell[102830559, 1759895, 8320, 201, 466, "Input",ExpressionUUID->"09858ea8-1793-4234-9e49-20cdd0c9dbf2"],
Cell[102838882, 1760098, 7242, 179, 70, "Output",ExpressionUUID->"7186f87f-c9e6-4176-9fd3-eb6adf47ec34"]
}, Open  ]],
Cell[CellGroupData[{
Cell[102846161, 1760282, 677, 15, 48, "Input",ExpressionUUID->"9174fe90-f02a-464e-9181-3072245ede54"],
Cell[102846841, 1760299, 77572, 1910, 70, "Output",ExpressionUUID->"f97074a9-fb1f-431d-ba23-7916f2e2f9d5"],
Cell[102924416, 1762211, 363, 6, 70, "Output",ExpressionUUID->"3ad000c8-f136-482a-a439-ac0366144f69"]
}, Open  ]]
}, Closed]],
Cell[CellGroupData[{
Cell[102924828, 1762223, 156, 3, 38, "Subsection",ExpressionUUID->"68ae44dc-700d-442e-be60-7b70b71bab9f"],
Cell[102924987, 1762228, 459, 11, 28, "Input",ExpressionUUID->"432d461c-3343-4416-834b-9d129fd00872"],
Cell[CellGroupData[{
Cell[102925471, 1762243, 7501, 184, 240, "Input",ExpressionUUID->"ceb5f234-c3cb-4e47-ac15-91d42a9e0285"],
Cell[102932975, 1762429, 392, 8, 70, "Output",ExpressionUUID->"a0b58e6e-19f9-41cd-821c-7387ac74a900"]
}, Open  ]],
Cell[102933382, 1762440, 373, 10, 28, "Input",ExpressionUUID->"1ed74298-9b6f-42d2-af29-7f7893bc7aa3"],
Cell[CellGroupData[{
Cell[102933780, 1762454, 2164, 54, 107, "Input",ExpressionUUID->"77d88096-0619-4d4e-ab2c-cbb7d98ef217"],
Cell[102935947, 1762510, 35311, 694, 70, "Output",ExpressionUUID->"0b4053e2-112f-4609-bdeb-0f5f766de3c5"],
Cell[102971261, 1763206, 704, 11, 70, "Output",ExpressionUUID->"7a761065-e98c-4118-950e-277ccd193d69"]
}, Open  ]],
Cell[CellGroupData[{
Cell[102972002, 1763222, 1376, 35, 49, "Input",ExpressionUUID->"b6632029-48a6-4e91-b355-96b0bc536922"],
Cell[102973381, 1763259, 35059, 688, 70, "Output",ExpressionUUID->"1af4de6e-6946-47aa-86e7-ae11d018ffd6"]
}, Open  ]],
Cell[CellGroupData[{
Cell[103008477, 1763952, 1426, 35, 49, "Input",ExpressionUUID->"e8afaa62-d03d-489c-87b5-ac080ea2689c"],
Cell[103009906, 1763989, 34828, 687, 70, "Output",ExpressionUUID->"93401a0a-3da6-4586-943f-e9c9a759999e"]
}, Open  ]],
Cell[CellGroupData[{
Cell[103044771, 1764681, 1428, 35, 48, "Input",ExpressionUUID->"aee7b43a-0297-4a33-b943-efa1774367d2"],
Cell[103046202, 1764718, 34836, 685, 70, "Output",ExpressionUUID->"e28da216-dcfd-4b10-bbc1-9b966271f8e9"]
}, Open  ]]
}, Open  ]]
}, Closed]]
}, Open  ]]
}
]
*)
```
